## Supplementary material for "Unveiling the hidden biodiversity of microbial chemoreceptor genes in the rare biosphere": MCPsignal_captured_gtdbr207.nw (part 507 of 1806)

```
:besthit_max=78.4:besthit_min=78.4:besthit_std=0:besthit_sum=78.4:bitscore_avg=218.0:bitscore_max=218.0:bitscore_min=218.0:bitscore_std=0:bitscore_sum=218.0:capture_class_counter=c__Alphaproteobacteria--1||c__Gammaproteobacteria--4||c__Thermoleophilia--1||c__Thermoplasmata--1:capture_domain_counter=d__Archaea--1||d__Bacteria--6:capture_family_counter=f__Beijerinckiaceae--1||f__Methanomassiliicoccaceae--1||f__Miltoncostaeaceae--1||f__Pseudomonadaceae--1||f__Rhodocyclaceae--3:capture_genus_counter=g__Methylobacterium--1||g__Miltoncostaea--1||g__Pseudomonas_E--1||g__UBA6--1||g__Zoogloea--3:capture_order_counter=o__Burkholderiales--3||o__Methanomassiliicoccales--1||o__Miltoncostaeales--1||o__Pseudomonadales--1||o__Rhizobiales--1:capture_phylum_counter=p__Actinobacteriota--1||p__Proteobacteria--5||p__Thermoplasmatota--1:capture_species_counter=s__Methylobacterium symbioticum--1||s__Miltoncostaea sp016463385--1||s__Pseudomonas_E sp002483005--1||s__UBA6 sp002508545--1||s__Zoogloea sp015657735--3:evalue_avg=9.74e-73:evalue_max=9.74e-73:evalue_min=9.74e-73:evalue_std=0:evalue_sum=9.74e-73:gapopen_avg=1.0:gapopen_max=1.0:gapopen_min=1.0:gapopen_std=0:gapopen_sum=1.0:gtdb_class_counter=:gtdb_domain_counter=:gtdb_family_counter=:gtdb_genus_counter=:gtdb_order_counter=:gtdb_phylum_counter=:gtdb_species_counter=:heptad_counter=MCP-40H--7:lbd_counter=:length_avg=171.0:length_max=171.0:length_min=171.0:length_std=0:length_sum=171.0:mismatch_avg=36.0:mismatch_max=36.0:mismatch_min=36.0:mismatch_std=0:mismatch_sum=36.0:name=N367920:qcovhsp_avg=100.0:qcovhsp_max=100.0:qcovhsp_min=100.0:qcovhsp_std=0:qcovhsp_sum=100.0:qend_avg=170.0:qend_max=170.0:qend_min=170.0:qend_std=0:qend_sum=170.0:qstart_avg=1.0:qstart_max=1.0:qstart_min=1.0:qstart_std=0:qstart_sum=1.0:ref_name_counter=GB_GCA_903929885.1_protein.faa_CAIYWI010000043.1_20@PF00015_full_PFAM.374.570--1:scovhsp_avg=87.2:scovhsp_max=87.2:scovhsp_min=87.2:scovhsp_std=0:scovhsp_sum=87.2:send_avg=172.0:send_max=172.0:send_min=172.0:send_std=0:send_sum=172.0:sstart_avg=2.0:sstart_max=2.0:sstart_min=2.0:sstart_std=0:sstart_sum=2.0],cb2843b6-0a2c-4d75-a1de-3965278e20a5_3@MCPsignal.24.96:5e-09[&&NHX:Sample=rhiztom2:Type=capture:capture_class=c__Gammaproteobacteria:capture_domain=d__Bacteria:capture_family=f__Rhodocyclaceae:capture_genus=g__Sulfuritalea:capture_order=o__Burkholderiales:capture_phylum=p__Proteobacteria:capture_species=s__Sulfuritalea sp016192435:heptad=MCP-40H])0:9e-09[&&NHX:Sample_counter=rhiztom2--8:Type_counter=capture--8:besthit_avg=78.4:besthit_max=78.4:besthit_min=78.4:besthit_std=0:besthit_sum=78.4:bitscore_avg=218.0:bitscore_max=218.0:bitscore_min=218.0:bitscore_std=0:bitscore_sum=218.0:capture_class_counter=c__Alphaproteobacteria--1||c__Gammaproteobacteria--5||c__Thermoleophilia--1||c__Thermoplasmata--1:capture_domain_counter=d__Archaea--1||d__Bacteria--7:capture_family_counter=f__Beijerinckiaceae--1||f__Methanomassiliicoccaceae--1||f__Miltoncostaeaceae--1||f__Pseudomonadaceae--1||f__Rhodocyclaceae--4:capture_genus_counter=g__Methylobacterium--1||g__Miltoncostaea--1||g__Pseudomonas_E--1||g__Sulfuritalea--1||g__UBA6--1||g__Zoogloea--3:capture_order_counter=o__Burkholderiales--4||o__Methanomassiliicoccales--1||o__Miltoncostaeales--1||o__Pseudomonadales--1||o__Rhizobiales--1:capture_phylum_counter=p__Actinobacteriota--1||p__Proteobacteria--6||p__Thermoplasmatota--1:capture_species_counter=s__Methylobacterium symbioticum--1||s__Miltoncostaea sp016463385--1||s__Pseudomonas_E sp002483005--1||s__Sulfuritalea sp016192435--1||s__UBA6 sp002508545--1||s__Zoogloea sp015657735--3:evalue_avg=9.74e-73:evalue_max=9.74e-73:evalue_min=9.74e-73:evalue_std=0:evalue_sum=9.74e-73:gapopen_avg=1.0:gapopen_max=1.0:gapopen_min=1.0:gapopen_std=0:gapopen_sum=1.0:gtdb_class_counter=:gtdb_domain_counter=:gtdb_family_counter=:gtdb_genus_counter=:gtdb_order_counter=:gtdb_phylum_counter=:gtdb_species_counter=:heptad_counter=MCP-40H--8:lbd_counter=:length_avg=171.0:length_max=171.0:length_min=171.0:length_std=0:length_sum=171.0:mismatch_avg=36.0:mismatch_max=36.0:mismatch_min=36.0:mismatch_std=0:mismatch_sum=36.0:name=N367922:qcovhsp_avg=100.0:qcovhsp_max=100.0:qcovhsp_min=100.0:qcovhsp_std=0:qcovhsp_sum=100.0:qend_avg=170.0:qend_max=170.0:qend_min=170.0:qend_std=0:qend_sum=170.0:qstart_avg=1.0:qstart_max=1.0:qstart_min=1.0:qstart_std=0:qstart_sum=1.0:ref_name_counter=GB_GCA_903929885.1_protein.faa_CAIYWI010000043.1_20@PF00015_full_PFAM.374.570--1:scovhsp_avg=87.2:scovhsp_max=87.2:scovhsp_min=87.2:scovhsp_std=0:scovhsp_sum=87.2:send_avg=172.0:send_max=172.0:send_min=172.0:send_std=0:send_sum=172.0:sstart_avg=2.0:sstart_max=2.0:sstart_min=2.0:sstart_std=0:sstart_sum=2.0],e92fd4af-0e75-481b-9e9b-acf3dcf22512_2@MCPsignal.92.274:0.0200482[&&NHX:Sample=rhiztom2:Type=capture:besthit=68.2:bitscore=206.0:capture_class=c__Gammaproteobacteria:capture_domain=d__Bacteria:capture_family=f__Pseudomonadaceae:capture_genus=g__Pseudomonas_E:capture_order=o__Pseudomonadales:capture_phylum=p__Proteobacteria:capture_species=s__Pseudomonas_E sp002483005:evalue=1.12e-67:gapopen=0.0:heptad=MCP-40H:length=179.0:mismatch=57.0:qcovhsp=98.4:qend=180.0:qstart=2.0:ref_name=GB_GCA_903929885.1_protein.faa_CAIYWI010000043.1_20@PF00015_full_PFAM.374.570:scovhsp=91.3:send=180.0:sstart=2.0])0:5e-09[&&NHX:Sample_counter=rhiztom2--9:Type_counter=capture--9:besthit_avg=73.30000000000001:besthit_max=78.4:besthit_min=68.2:besthit_std=7.2124891681027865:besthit_sum=146.60000000000002:bitscore_avg=212.0:bitscore_max=218.0:bitscore_min=206.0:bitscore_std=8.48528137423857:bitscore_sum=424.0:capture_class_counter=c__Alphaproteobacteria--1||c__Gammaproteobacteria--6||c__Thermoleophilia--1||c__Thermoplasmata--1:capture_domain_counter=d__Archaea--1||d__Bacteria--8:capture_family_counter=f__Beijerinckiaceae--1||f__Methanomassiliicoccaceae--1||f__Miltoncostaeaceae--1||f__Pseudomonadaceae--2||f__Rhodocyclaceae--4:capture_genus_counter=g__Methylobacterium--1||g__Miltoncostaea--1||g__Pseudomonas_E--2||g__Sulfuritalea--1||g__UBA6--1||g__Zoogloea--3:capture_order_counter=o__Burkholderiales--4||o__Methanomassiliicoccales--1||o__Miltoncostaeales--1||o__Pseudomonadales--2||o__Rhizobiales--1:capture_phylum_counter=p__Actinobacteriota--1||p__Proteobacteria--7||p__Thermoplasmatota--1:capture_species_counter=s__Methylobacterium symbioticum--1||s__Miltoncostaea sp016463385--1||s__Pseudomonas_E sp002483005--2||s__Sulfuritalea sp016192435--1||s__UBA6 sp002508545--1||s__Zoogloea sp015657735--3:evalue_avg=5.6000487e-68:evalue_max=1.12e-67:evalue_min=9.74e-73:evalue_std=7.919527077088845e-68:evalue_sum=1.12000974e-67:gapopen_avg=0.5:gapopen_max=1.0:gapopen_min=0.0:gapopen_std=0.7071067811865476:gapopen_sum=1.0:gtdb_class_counter=:gtdb_domain_counter=:gtdb_family_counter=:gtdb_genus_counter=:gtdb_order_counter=:gtdb_phylum_counter=:gtdb_species_counter=:heptad_counter=MCP-40H--9:lbd_counter=:length_avg=175.0:length_max=179.0:length_min=171.0:length_std=5.656854249492381:length_sum=350.0:mismatch_avg=46.5:mismatch_max=57.0:mismatch_min=36.0:mismatch_std=14.849242404917497:mismatch_sum=93.0:name=N367924:qcovhsp_avg=99.2:qcovhsp_max=100.0:qcovhsp_min=98.4:qcovhsp_std=1.131370849898472:qcovhsp_sum=198.4:qend_avg=175.0:qend_max=180.0:qend_min=170.0:qend_std=7.0710678118654755:qend_sum=350.0:qstart_avg=1.5:qstart_max=2.0:qstart_min=1.0:qstart_std=0.7071067811865476:qstart_sum=3.0:ref_name_counter=GB_GCA_903929885.1_protein.faa_CAIYWI010000043.1_20@PF00015_full_PFAM.374.570--2:scovhsp_avg=89.25:scovhsp_max=91.3:scovhsp_min=87.2:scovhsp_std=2.899137802864841:scovhsp_sum=178.5:send_avg=176.0:send_max=180.0:send_min=172.0:send_std=5.656854249492381:send_sum=352.0:sstart_avg=2.0:sstart_max=2.0:sstart_min=2.0:sstart_std=0.0:sstart_sum=4.0])0.825:0.00647599[&&NHX:Sample_counter=rhizpot1--1||rhizpot3--1||rhiztom2--54:Type_counter=capture--56:besthit_avg=66.54827586206896:besthit_max=86.3:besthit_min=54.2:besthit_std=7.022953219350266:besthit_sum=1929.8999999999999:bitscore_avg=160.44137931034484:bitscore_max=218.0:bitscore_min=89.4:bitscore_std=42.735436259798156:bitscore_sum=4652.8:capture_class_counter=c__Actinomycetia--1||c__Alphaproteobacteria--4||c__Clostridia--2||c__Desulfovibrionia--2||c__Gammaproteobacteria--41||c__Holophagae--1||c__Thermoleophilia--4||c__Thermoplasmata--1:capture_domain_counter=d__Archaea--1||d__Bacteria--55:capture_family_counter=f__Acetobacteraceae--1||f__Azospirillaceae--1||f__Beijerinckiaceae--1||f__Burkholderiaceae--1||f__Desulfovibrionaceae--2||f__Holophagaceae--1||f__Kordiimonadaceae--1||f__Lachnospiraceae--2||f__Methanomassiliicoccaceae--1||f__Micromonosporaceae--1||f__Miltoncostaeaceae--1||f__Oleiphilaceae--1||f__Pseudomonadaceae--25||f__Rhodocyclaceae--13||f__Solirubrobacteraceae--3||f__Xanthomonadaceae--1:capture_genus_counter=g__Actinoplanes--1||g__Azonexus--1||g__Baekduia--1||g__COE1--2||g__Comamonas--1||g__Eilatimonas--1||g__Geothrix--1||g__Marinobacter--1||g__Methylobacterium--1||g__Miltoncostaea--1||g__Oleisolibacter--1||g__Patulibacter--2||g__Pseudomonas--4||g__Pseudomonas_E--20||g__Pseudomonas_O--1||g__Roseomonas--1||g__Solidesulfovibrio--2||g__Sulfuritalea--4||g__UBA6--1||g__UBA8801--1||g__Zoogloea--8:capture_order_counter=o__Acetobacterales--1||o__Azospirillales--1||o__Burkholderiales--14||o__Desulfovibrionales--2||o__Holophagales--1||o__Lachnospirales--2||o__Methanomassiliicoccales--1||o__Miltoncostaeales--1||o__Mycobacteriales--1||o__Pseudomonadales--26||o__Rhizobiales--1||o__Solirubrobacterales--3||o__Sphingomonadales--1||o__Xanthomonadales--1:capture_phylum_counter=p__Acidobacteriota--1||p__Actinobacteriota--5||p__Desulfobacterota_I--2||p__Firmicutes_A--2||p__Proteobacteria--45||p__Thermoplasmatota--1:capture_species_counter=s__Actinoplanes friuliensis--1||s__Azonexus sp008933675--1||s__Baekduia sp017084525--1||s__COE1 sp910585765--2||s__Comamonas sp019186805--1||s__Eilatimonas milleporae--1||s__Geothrix sp903843705--1||s__Marinobacter zhanjiangensis--1||s__Methylobacterium symbioticum--1||s__Miltoncostaea sp016463385--1||s__Oleisolibacter albus--1||s__Patulibacter americanus--2||s__Pseudomonas knackmussii--4||s__Pseudomonas_E capeferrum_A--1||s__Pseudomonas_E japonica--1||s__Pseudomonas_E simiae--1||s__Pseudomonas_E sp002483005--15||s__Pseudomonas_E sp900187455--2||s__Pseudomonas_O sp002418465--1||s__Roseomonas sp016107285--1||s__Solidesulfovibrio magneticus_A--2||s__Sulfuritalea sp016192435--4||s__UBA6 sp002508545--1||s__UBA8801 sp003505795--1||s__Zoogloea sp015657735--8:evalue_avg=3.978452076344875e-24:evalue_max=4.88e-23:evalue_min=9.74e-73:evalue_std=1.2100825724370337e-23:evalue_sum=1.1537511021400137e-22:gapopen_avg=0.1724137931034483:gapopen_max=2.0:gapopen_min=0.0:gapopen_std=0.4682006222337797:gapopen_sum=5.0:gtdb_class_counter=:gtdb_domain_counter=:gtdb_family_counter=:gtdb_genus_counter=:gtdb_order_counter=:gtdb_phylum_counter=:gtdb_species_counter=:heptad_counter=MCP-24H--1||MCP-28H--1||MCP-40H--53||MCP-44H--1:lbd_counter=:length_avg=146.55172413793105:length_max=179.0:length_min=98.0:length_std=30.107647589105227:length_sum=4250.0:mismatch_avg=48.13793103448276:mismatch_max=71.0:mismatch_min=17.0:mismatch_std=11.144262258255958:mismatch_sum=1396.0:name=N367925:qcovhsp_avg=98.6137931034483:qcovhsp_max=100.0:qcovhsp_min=96.9:qcovhsp_std=0.8597026636871258:qcovhsp_sum=2859.8000000000006:qend_avg=147.20689655172413:qend_max=180.0:qend_min=98.0:qend_std=30.421302816030586:qend_sum=4269.0:qstart_avg=1.6896551724137931:qstart_max=4.0:qstart_min=1.0:qstart_std=0.7123125455595853:qstart_sum=49.0:ref_name_counter=GB_GCA_016125215.1_protein.faa_WGMF01000057.1_22@PF00015_full_PFAM.373.598--1||GB_GCA_903929885.1_protein.faa_CAIYWI010000043.1_20@PF00015_full_PFAM.374.570--28:scovhsp_avg=74.40344827586208:scovhsp_max=91.3:scovhsp_min=50.0:scovhsp_std=15.67560622565749:scovhsp_sum=2157.7000000000003:send_avg=172.89655172413794:send_max=180.0:send_min=125.0:send_std=14.565970193733374:send_sum=5014.0:sstart_avg=27.482758620689655:sstart_max=81.0:sstart_min=2.0:sstart_std=29.429844776124764:sstart_sum=797.0],4eab6b0c-8c38-5234-bbff-b157a7f9d76e_1@MCPsignal.132.234:5e-09[&&NHX:Sample=rhizpot1:Type=capture:capture_class=c__Verrucomicrobiae:capture_domain=d__Bacteria:capture_family=f__SXTU01:capture_genus=g__SXTU01:capture_order=o__Pedosphaerales:capture_phylum=p__Verrucomicrobiota:capture_species=s__SXTU01 sp005791875:heptad=MCP-40H])0.148:0.000868931[&&NHX:Sample_counter=rhizpot1--2||rhizpot3--1||rhiztom2--54:Type_counter=capture--57:besthit_avg=66.54827586206896:besthit_max=86.3:besthit_min=54.2:besthit_std=7.022953219350266:besthit_sum=1929.8999999999999:bitscore_avg=160.44137931034484:bitscore_max=218.0:bitscore_min=89.4:bitscore_std=42.735436259798156:bitscore_sum=4652.8:capture_class_counter=c__Actinomycetia--1||c__Alphaproteobacteria--4||c__Clostridia--2||c__Desulfovibrionia--2||c__Gammaproteobacteria--41||c__Holophagae--1||c__Thermoleophilia--4||c__Thermoplasmata--1||c__Verrucomicrobiae--1:capture_domain_counter=d__Archaea--1||d__Bacteria--56:capture_family_counter=f__Acetobacteraceae--1||f__Azospirillaceae--1||f__Beijerinckiaceae--1||f__Burkholderiaceae--1||f__Desulfovibrionaceae--2||f__Holophagaceae--1||f__Kordiimonadaceae--1||f__Lachnospiraceae--2||f__Methanomassiliicoccaceae--1||f__Micromonosporaceae--1||f__Miltoncostaeaceae--1||f__Oleiphilaceae--1||f__Pseudomonadaceae--25||f__Rhodocyclaceae--13||f__SXTU01--1||f__Solirubrobacteraceae--3||f__Xanthomonadaceae--1:capture_genus_counter=g__Actinoplanes--1||g__Azonexus--1||g__Baekduia--1||g__COE1--2||g__Comamonas--1||g__Eilatimonas--1||g__Geothrix--1||g__Marinobacter--1||g__Methylobacterium--1||g__Miltoncostaea--1||g__Oleisolibacter--1||g__Patulibacter--2||g__Pseudomonas--4||g__Pseudomonas_E--20||g__Pseudomonas_O--1||g__Roseomonas--1||g__SXTU01--1||g__Solidesulfovibrio--2||g__Sulfuritalea--4||g__UBA6--1||g__UBA8801--1||g__Zoogloea--8:capture_order_counter=o__Acetobacterales--1||o__Azospirillales--1||o__Burkholderiales--14||o__Desulfovibrionales--2||o__Holophagales--1||o__Lachnospirales--2||o__Methanomassiliicoccales--1||o__Miltoncostaeales--1||o__Mycobacteriales--1||o__Pedosphaerales--1||o__Pseudomonadales--26||o__Rhizobiales--1||o__Solirubrobacterales--3||o__Sphingomonadales--1||o__Xanthomonadales--1:capture_phylum_counter=p__Acidobacteriota--1||p__Actinobacteriota--5||p__Desulfobacterota_I--2||p__Firmicutes_A--2||p__Proteobacteria--45||p__Thermoplasmatota--1||p__Verrucomicrobiota--1:capture_species_counter=s__Actinoplanes friuliensis--1||s__Azonexus sp008933675--1||s__Baekduia sp017084525--1||s__COE1 sp910585765--2||s__Comamonas sp019186805--1||s__Eilatimonas milleporae--1||s__Geothrix sp903843705--1||s__Marinobacter zhanjiangensis--1||s__Methylobacterium symbioticum--1||s__Miltoncostaea sp016463385--1||s__Oleisolibacter albus--1||s__Patulibacter americanus--2||s__Pseudomonas knackmussii--4||s__Pseudomonas_E capeferrum_A--1||s__Pseudomonas_E japonica--1||s__Pseudomonas_E simiae--1||s__Pseudomonas_E sp002483005--15||s__Pseudomonas_E sp900187455--2||s__Pseudomonas_O sp002418465--1||s__Roseomonas sp016107285--1||s__SXTU01 sp005791875--1||s__Solidesulfovibrio magneticus_A--2||s__Sulfuritalea sp016192435--4||s__UBA6 sp002508545--1||s__UBA8801 sp003505795--1||s__Zoogloea sp015657735--8:evalue_avg=3.978452076344875e-24:evalue_max=4.88e-23:evalue_min=9.74e-73:evalue_std=1.2100825724370337e-23:evalue_sum=1.1537511021400137e-22:gapopen_avg=0.1724137931034483:gapopen_max=2.0:gapopen_min=0.0:gapopen_std=0.4682006222337797:gapopen_sum=5.0:gtdb_class_counter=:gtdb_domain_counter=:gtdb_family_counter=:gtdb_genus_counter=:gtdb_order_counter=:gtdb_phylum_counter=:gtdb_species_counter=:heptad_counter=MCP-24H--1||MCP-28H--1||MCP-40H--54||MCP-44H--1:lbd_counter=:length_avg=146.55172413793105:length_max=179.0:length_min=98.0:length_std=30.107647589105227:length_sum=4250.0:mismatch_avg=48.13793103448276:mismatch_max=71.0:mismatch_min=17.0:mismatch_std=11.144262258255958:mismatch_sum=1396.0:name=N367927:qcovhsp_avg=98.6137931034483:qcovhsp_max=100.0:qcovhsp_min=96.9:qcovhsp_std=0.8597026636871258:qcovhsp_sum=2859.8000000000006:qend_avg=147.20689655172413:qend_max=180.0:qend_min=98.0:qend_std=30.421302816030586:qend_sum=4269.0:qstart_avg=1.6896551724137931:qstart_max=4.0:qstart_min=1.0:qstart_std=0.7123125455595853:qstart_sum=49.0:ref_name_counter=GB_GCA_016125215.1_protein.faa_WGMF01000057.1_22@PF00015_full_PFAM.373.598--1||GB_GCA_903929885.1_protein.faa_CAIYWI010000043.1_20@PF00015_full_PFAM.374.570--28:scovhsp_avg=74.40344827586208:scovhsp_max=91.3:scovhsp_min=50.0:scovhsp_std=15.67560622565749:scovhsp_sum=2157.7000000000003:send_avg=172.89655172413794:send_max=180.0:send_min=125.0:send_std=14.565970193733374:send_sum=5014.0:sstart_avg=27.482758620689655:sstart_max=81.0:sstart_min=2.0:sstart_std=29.429844776124764:sstart_sum=797.0])0.566:0.0290941[&&NHX:Sample_counter=rhizpot1--2||rhizpot3--1||rhiztom1--1||rhiztom2--54:Type_counter=capture--58:besthit_avg=66.91333333333333:besthit_max=86.3:besthit_min=54.2:besthit_std=7.1846451851696616:besthit_sum=2007.3999999999999:bitscore_avg=158.92666666666668:bitscore_max=218.0:bitscore_min=89.4:bitscore_std=42.80387456949335:bitscore_sum=4767.8:capture_class_counter=c__Actinomycetia--1||c__Alphaproteobacteria--5||c__Clostridia--2||c__Desulfovibrionia--2||c__Gammaproteobacteria--41||c__Holophagae--1||c__Thermoleophilia--4||c__Thermoplasmata--1||c__Verrucomicrobiae--1:capture_domain_counter=d__Archaea--1||d__Bacteria--57:capture_family_counter=f__Acetobacteraceae--1||f__Azospirillaceae--1||f__Beijerinckiaceae--1||f__Burkholderiaceae--1||f__Caulobacteraceae--1||f__Desulfovibrionaceae--2||f__Holophagaceae--1||f__Kordiimonadaceae--1||f__Lachnospiraceae--2||f__Methanomassiliicoccaceae--1||f__Micromonosporaceae--1||f__Miltoncostaeaceae--1||f__Oleiphilaceae--1||f__Pseudomonadaceae--25||f__Rhodocyclaceae--13||f__SXTU01--1||f__Solirubrobacteraceae--3||f__Xanthomonadaceae--1:capture_genus_counter=g__Actinoplanes--1||g__Azonexus--1||g__Baekduia--1||g__CAIMFV01--1||g__COE1--2||g__Comamonas--1||g__Eilatimonas--1||g__Geothrix--1||g__Marinobacter--1||g__Methylobacterium--1||g__Miltoncostaea--1||g__Oleisolibacter--1||g__Patulibacter--2||g__Pseudomonas--4||g__Pseudomonas_E--20||g__Pseudomonas_O--1||g__Roseomonas--1||g__SXTU01--1||g__Solidesulfovibrio--2||g__Sulfuritalea--4||g__UBA6--1||g__UBA8801--1||g__Zoogloea--8:capture_order_counter=o__Acetobacterales--1||o__Azospirillales--1||o__Burkholderiales--14||o__Caulobacterales--1||o__Desulfovibrionales--2||o__Holophagales--1||o__Lachnospirales--2||o__Methanomassiliicoccales--1||o__Miltoncostaeales--1||o__Mycobacteriales--1||o__Pedosphaerales--1||o__Pseudomonadales--26||o__Rhizobiales--1||o__Solirubrobacterales--3||o__Sphingomonadales--1||o__Xanthomonadales--1:capture_phylum_counter=p__Acidobacteriota--1||p__Actinobacteriota--5||p__Desulfobacterota_I--2||p__Firmicutes_A--2||p__Proteobacteria--46||p__Thermoplasmatota--1||p__Verrucomicrobiota--1:capture_species_counter=s__Actinoplanes friuliensis--1||s__Azonexus sp008933675--1||s__Baekduia sp017084525--1||s__CAIMFV01 sp903858685--1||s__COE1 sp910585765--2||s__Comamonas sp019186805--1||s__Eilatimonas milleporae--1||s__Geothrix sp903843705--1||s__Marinobacter zhanjiangensis--1||s__Methylobacterium symbioticum--1||s__Miltoncostaea sp016463385--1||s__Oleisolibacter albus--1||s__Patulibacter americanus--2||s__Pseudomonas knackmussii--4||s__Pseudomonas_E capeferrum_A--1||s__Pseudomonas_E japonica--1||s__Pseudomonas_E simiae--1||s__Pseudomonas_E sp002483005--15||s__Pseudomonas_E sp900187455--2||s__Pseudomonas_O sp002418465--1||s__Roseomonas sp016107285--1||s__SXTU01 sp005791875--1||s__Solidesulfovibrio magneticus_A--2||s__Sulfuritalea sp016192435--4||s__UBA6 sp002508545--1||s__UBA8801 sp003505795--1||s__Zoogloea sp015657735--8:evalue_avg=3.845837007136022e-24:evalue_max=4.88e-23:evalue_min=9.74e-73:evalue_std=1.1912526018569877e-23:evalue_sum=1.1537511021408067e-22:gapopen_avg=0.16666666666666666:gapopen_max=2.0:gapopen_min=0.0:gapopen_std=0.461133037377414:gapopen_sum=5.0:gtdb_class_counter=:gtdb_domain_counter=:gtdb_family_counter=:gtdb_genus_counter=:gtdb_order_counter=:gtdb_phylum_counter=:gtdb_species_counter=:heptad_counter=MCP-24H--1||MCP-28H--1||MCP-40H--55||MCP-44H--1:lbd_counter=:length_avg=144.33333333333334:length_max=179.0:length_min=80.0:length_std=31.982035187158488:length_sum=4330.0:mismatch_avg=47.13333333333333:mismatch_max=71.0:mismatch_min=17.0:mismatch_std=12.255142012523821:mismatch_sum=1414.0:name=N367928:qcovhsp_avg=98.66000000000003:qcovhsp_max=100.0:qcovhsp_min=96.9:qcovhsp_std=0.8818475902409629:qcovhsp_sum=2959.8000000000006:qend_avg=144.96666666666667:qend_max=180.0:qend_min=80.0:qend_std=32.312571839000604:qend_sum=4349.0:qstart_avg=1.6666666666666667:qstart_max=4.0:qstart_min=1.0:qstart_std=0.7111590022187595:qstart_sum=50.0:ref_name_counter=GB_GCA_003552605.1_protein.faa_PUNN01000090.1_5@PF00015_full_PFAM.471.582--1||GB_GCA_016125215.1_protein.faa_WGMF01000057.1_22@PF00015_full_PFAM.373.598--1||GB_GCA_903929885.1_protein.faa_CAIYWI010000043.1_20@PF00015_full_PFAM.374.570--28:scovhsp_avg=74.32666666666667:scovhsp_max=91.3:scovhsp_min=50.0:scovhsp_std=15.408706301473119:scovhsp_sum=2229.8:send_avg=170.2:send_max=180.0:send_min=92.0:send_std=20.566796139609977:send_sum=5106.0:sstart_avg=27.0:sstart_max=81.0:sstart_min=2.0:sstart_std=29.038618756930312:sstart_sum=810.0],(((((55e3ba2b-169f-437f-aae2-0ca1d5c10a65_2@MCPsignal.66.138:1.8949[&&NHX:Sample=rhizpot2:Type=capture:capture_class=c__Alphaproteobacteria:capture_domain=d__Bacteria:capture_family=f__Rhodobacteraceae:capture_genus=g__Epibacterium:capture_order=o__Rhodobacterales:capture_phylum=p__Proteobacteria:capture_species=s__Epibacterium aquimaris:heptad=MCP-40H],cd7cbb44-1e49-4de1-9615-0c5608a9e292_5@MCPsignal.2.287.356:5e-09[&&NHX:Sample=rhiztom3:Type=capture:capture_class=c__Gammaproteobacteria:capture_domain=d__Bacteria:capture_family=f__Rhodocyclaceae:capture_genus=g__Accumulibacter:capture_order=o__Burkholderiales:capture_phylum=p__Proteobacteria:capture_species=s__Accumulibacter phosphatis_B:heptad=MCP-40H])0.272:0.0579288[&&NHX:Sample_counter=rhizpot2--1||rhiztom3--1:Type_counter=capture--2:capture_class_counter=c__Alphaproteobacteria--1||c__Gammaproteobacteria--1:capture_domain_counter=d__Bacteria--2:capture_family_counter=f__Rhodobacteraceae--1||f__Rhodocyclaceae--1:capture_genus_counter=g__Accumulibacter--1||g__Epibacterium--1:capture_order_counter=o__Burkholderiales--1||o__Rhodobacterales--1:capture_phylum_counter=p__Proteobacteria--2:capture_species_counter=s__Accumulibacter phosphatis_B--1||s__Epibacterium aquimaris--1:gtdb_class_counter=:gtdb_domain_counter=:gtdb_family_counter=:gtdb_genus_counter=:gtdb_order_counter=:gtdb_phylum_counter=:gtdb_species_counter=:heptad_counter=MCP-40H--2:lbd_counter=:name=N367931:ref_name_counter=],((2f25489b-d258-477a-a561-32f460c843b7_5@MCPsignal.20.183:0.0141243[&&NHX:Sample=rhiztom2:Type=capture:besthit=70.2:bitscore=192.0:capture_class=c__Gammaproteobacteria:capture_domain=d__Bacteria:capture_family=f__Pseudomonadaceae:capture_genus=g__Pseudomonas_E:capture_order=o__Pseudomonadales:capture_phylum=p__Proteobacteria:capture_species=s__Pseudomonas_E sp019168305:evalue=2.26e-62:gapopen=0.0:heptad=MCP-40H:length=161.0:mismatch=48.0:qcovhsp=98.8:qend=163.0:qstart=3.0:ref_name=GB_GCA_903929885.1_protein.faa_CAIYWI010000043.1_20@PF00015_full_PFAM.374.570:scovhsp=82.1:send=183.0:sstart=23.0],((e2023020-c960-4791-af2c-24d3dd802d18_6@MCPsignal.94.206:0.00751143[&&NHX:Sample=rhiztom2:Type=capture:capture_class=c__Alphaproteobacteria:capture_domain=d__Bacteria:capture_family=f__Kordiimonadaceae:capture_genus=g__Eilatimonas:capture_order=o__Sphingomonadales:capture_phylum=p__Proteobacteria:capture_species=s__Eilatimonas milleporae:heptad=MCP-40H],dd6e3c34-676f-4d89-b36c-b4953b2c9e09_1@MCPsignal.39.172:5e-09[&&NHX:Sample=rhiztom2:Type=capture:capture_class=c__Alphaproteobacteria:capture_domain=d__Bacteria:capture_family=f__Kordiimonadaceae:capture_genus=g__Eilatimonas:capture_order=o__Sphingomonadales:capture_phylum=p__Proteobacteria:capture_species=s__Eilatimonas milleporae:heptad=MCP-40H])0.879:0.00574922[&&NHX:Sample_counter=rhiztom2--2:Type_counter=capture--2:capture_class_counter=c__Alphaproteobacteria--2:capture_domain_counter=d__Bacteria--2:capture_family_counter=f__Kordiimonadaceae--2:capture_genus_counter=g__Eilatimonas--2:capture_order_counter=o__Sphingomonadales--2:capture_phylum_counter=p__Proteobacteria--2:capture_species_counter=s__Eilatimonas milleporae--2:gtdb_class_counter=:gtdb_domain_counter=:gtdb_family_counter=:gtdb_genus_counter=:gtdb_order_counter=:gtdb_phylum_counter=:gtdb_species_counter=:heptad_counter=MCP-40H--2:lbd_counter=:name=N367935:ref_name_counter=],b6c197b1-b22d-43b0-bddd-6c80dd7b79af_1@MCPsignal.145.253:0.012973[&&NHX:Sample=rhiztom2:Type=capture:besthit=57.0:bitscore=103.0:capture_class=c__Gammaproteobacteria:capture_domain=d__Bacteria:capture_family=f__Pseudomonadaceae:capture_genus=g__Pseudomonas_E:capture_order=o__Pseudomonadales:capture_phylum=p__Proteobacteria:capture_species=s__Pseudomonas_E sp900601905:evalue=1.23e-28:gapopen=0.0:heptad=MCP-40H:length=107.0:mismatch=46.0:qcovhsp=99.1:qend=108.0:qstart=2.0:ref_name=GB_GCA_903929885.1_protein.faa_CAIYWI010000043.1_20@PF00015_full_PFAM.374.570:scovhsp=54.6:send=183.0:sstart=77.0])0:5e-09[&&NHX:Sample_counter=rhiztom2--3:Type_counter=capture--3:besthit_avg=57.0:besthit_max=57.0:besthit_min=57.0:besthit_std=0:besthit_sum=57.0:bitscore_avg=103.0:bitscore_max=103.0:bitscore_min=103.0:bitscore_std=0:bitscore_sum=103.0:capture_class_counter=c__Alphaproteobacteria--2||c__Gammaproteobacteria--1:capture_domain_counter=d__Bacteria--3:capture_family_counter=f__Kordiimonadaceae--2||f__Pseudomonadaceae--1:capture_genus_counter=g__Eilatimonas--2||g__Pseudomonas_E--1:capture_order_counter=o__Pseudomonadales--1||o__Sphingomonadales--2:capture_phylum_counter=p__Proteobacteria--3:capture_species_counter=s__Eilatimonas milleporae--2||s__Pseudomonas_E sp900601905--1:evalue_avg=1.23e-28:evalue_max=1.23e-28:evalue_min=1.23e-28:evalue_std=0:evalue_sum=1.23e-28:gapopen_avg=0.0:gapopen_max=0.0:gapopen_min=0.0:gapopen_std=0:gapopen_sum=0.0:gtdb_class_counter=:gtdb_domain_counter=:gtdb_family_counter=:gtdb_genus_counter=:gtdb_order_counter=:gtdb_phylum_counter=:gtdb_species_counter=:heptad_counter=MCP-40H--3:lbd_counter=:length_avg=107.0:length_max=107.0:length_min=107.0:length_std=0:length_sum=107.0:mismatch_avg=46.0:mismatch_max=46.0:mismatch_min=46.0:mismatch_std=0:mismatch_sum=46.0:name=N367937:qcovhsp_avg=99.1:qcovhsp_max=99.1:qcovhsp_min=99.1:qcovhsp_std=0:qcovhsp_sum=99.1:qend_avg=108.0:qend_max=108.0:qend_min=108.0:qend_std=0:qend_sum=108.0:qstart_avg=2.0:qstart_max=2.0:qstart_min=2.0:qstart_std=0:qstart_sum=2.0:ref_name_counter=GB_GCA_903929885.1_protein.faa_CAIYWI010000043.1_20@PF00015_full_PFAM.374.570--1:scovhsp_avg=54.6:scovhsp_max=54.6:scovhsp_min=54.6:scovhsp_std=0:scovhsp_sum=54.6:send_avg=183.0:send_max=183.0:send_min=183.0:send_std=0:send_sum=183.0:sstart_avg=77.0:sstart_max=77.0:sstart_min=77.0:sstart_std=0:sstart_sum=77.0])0:5e-09[&&NHX:Sample_counter=rhiztom2--4:Type_counter=capture--4:besthit_avg=63.6:besthit_max=70.2:besthit_min=57.0:besthit_std=9.333809511662428:besthit_sum=127.2:bitscore_avg=147.5:bitscore_max=192.0:bitscore_min=103.0:bitscore_std=62.932503525602726:bitscore_sum=295.0:capture_class_counter=c__Alphaproteobacteria--2||c__Gammaproteobacteria--2:capture_domain_counter=d__Bacteria--4:capture_family_counter=f__Kordiimonadaceae--2||f__Pseudomonadaceae--2:capture_genus_counter=g__Eilatimonas--2||g__Pseudomonas_E--2:capture_order_counter=o__Pseudomonadales--2||o__Sphingomonadales--2:capture_phylum_counter=p__Proteobacteria--4:capture_species_counter=s__Eilatimonas milleporae--2||s__Pseudomonas_E sp019168305--1||s__Pseudomonas_E sp900601905--1:evalue_avg=6.15e-29:evalue_max=1.23e-28:evalue_min=2.26e-62:evalue_std=8.697413408594533e-29:evalue_sum=1.23e-28:gapopen_avg=0.0:gapopen_max=0.0:gapopen_min=0.0:gapopen_std=0.0:gapopen_sum=0.0:gtdb_class_counter=:gtdb_domain_counter=:gtdb_family_counter=:gtdb_genus_counter=:gtdb_order_counter=:gtdb_phylum_counter=:gtdb_species_counter=:heptad_counter=MCP-40H--4:lbd_counter=:length_avg=134.0:length_max=161.0:length_min=107.0:length_std=38.18376618407357:length_sum=268.0:mismatch_avg=47.0:mismatch_max=48.0:mismatch_min=46.0:mismatch_std=1.4142135623730951:mismatch_sum=94.0:name=N367938:qcovhsp_avg=98.94999999999999:qcovhsp_max=99.1:qcovhsp_min=98.8:qcovhsp_std=0.21213203435596226:qcovhsp_sum=197.89999999999998:qend_avg=135.5:qend_max=163.0:qend_min=108.0:qend_std=38.890872965260115:qend_sum=271.0:qstart_avg=2.5:qstart_max=3.0:qstart_min=2.0:qstart_std=0.7071067811865476:qstart_sum=5.0:ref_name_counter=GB_GCA_903929885.1_protein.faa_CAIYWI010000043.1_20@PF00015_full_PFAM.374.570--2:scovhsp_avg=68.35:scovhsp_max=82.1:scovhsp_min=54.6:scovhsp_std=19.44543648263005:scovhsp_sum=136.7:send_avg=183.0:send_max=183.0:send_min=183.0:send_std=0.0:send_sum=366.0:sstart_avg=50.0:sstart_max=77.0:sstart_min=23.0:sstart_std=38.18376618407357:sstart_sum=100.0],(((((((9165fa75-34f0-40e8-9667-b344fc1f30f5_5@MCPsignal.54.191:0.0179861[&&NHX:Sample=rhiztom2:Type=capture:besthit=69.9:bitscore=161.0:capture_class=c__Gammaproteobacteria:capture_domain=d__Bacteria:capture_family=f__Pseudomonadaceae:capture_genus=g__Pseudomonas_E:capture_order=o__Pseudomonadales:capture_phylum=p__Proteobacteria:capture_species=s__Pseudomonas_E sp019168305:evalue=1.14e-50:gapopen=0.0:heptad=MCP-40H:length=136.0:mismatch=41.0:qcovhsp=99.3:qend=137.0:qstart=2.0:ref_name=GB_GCA_903929885.1_protein.faa_CAIYWI010000043.1_20@PF00015_full_PFAM.374.570:scovhsp=69.4:send=183.0:sstart=48.0],(f8d11be4-8738-444f-a7b0-617fef6586d9_2@MCPsignal.37.192:0.00979234[&&NHX:Sample=rhiztom2:Type=capture:besthit=68.4:bitscore=174.0:capture_class=c__Gammaproteobacteria:capture_domain=d__Bacteria:capture_family=f__Pseudomonadaceae:capture_genus=g__Pseudomonas_E:capture_order=o__Pseudomonadales:capture_phylum=p__Proteobacteria:capture_species=s__Pseudomonas_E sp002483005:evalue=1.59e-55:gapopen=1.0:heptad=MCP-40H:length=155.0:mismatch=48.0:qcovhsp=99.4:qend=155.0:qstart=2.0:ref_name=GB_GCA_903929885.1_protein.faa_CAIYWI010000043.1_20@PF00015_full_PFAM.374.570:scovhsp=79.1:send=183.0:sstart=29.0],(ed60131f-4ab5-4e99-9229-8d6059ae203a_1@MCPsignal.45.222:0.00829116[&&NHX:Sample=rhiztom2:Type=capture:besthit=64.8:bitscore=192.0:capture_class=c__Gammaproteobacteria:capture_domain=d__Bacteria:capture_family=f__Pseudomonadaceae:capture_genus=g__Pseudomonas_E:capture_order=o__Pseudomonadales:capture_phylum=p__Proteobacteria:capture_species=s__Pseudomonas_E sp019168305:evalue=2.72e-62:gapopen=0.0:heptad=MCP-40H:length=176.0:mismatch=62.0:qcovhsp=99.4:qend=177.0:qstart=2.0:ref_name=GB_GCA_903929885.1_protein.faa_CAIYWI010000043.1_20@PF00015_full_PFAM.374.570:scovhsp=89.8:send=183.0:sstart=8.0],(b7fe2578-3fa3-4e4a-a4dc-249614cd379e_3@MCPsignal.547.614:0.00379323[&&NHX:Sample=rhiztom2:Type=capture:capture_class=c__Actinomycetia:capture_domain=d__Bacteria:capture_family=f__Motilibacteraceae:capture_genus=g__Motilibacter_A:capture_order=o__Motilibacterales:capture_phylum=p__Actinobacteriota:capture_species=s__Motilibacter_A deserti:heptad=MCP-40H],c573eae4-2c65-4ac8-8971-52b070a83c84_4@MCPsignal.52.236:0.0422576[&&NHX:Sample=rhiztom2:Type=capture:besthit=61.2:bitscore=176.0:capture_class=c__Gammaproteobacteria:capture_domain=d__Bacteria:capture_family=f__Pseudomonadaceae:capture_genus=g__Pseudomonas_E:capture_order=o__Pseudomonadales:capture_phylum=p__Proteobacteria:capture_species=s__Pseudomonas_E sp019168305:evalue=8.24e-56:gapopen=1.0:heptad=MCP-40H:length=183.0:mismatch=70.0:qcovhsp=99.5:qend=184.0:qstart=2.0:ref_name=GB_GCA_903929885.1_protein.faa_CAIYWI010000043.1_20@PF00015_full_PFAM.374.570:scovhsp=92.9:send=183.0:sstart=2.0])0.518:0.012779[&&NHX:Sample_counter=rhiztom2--2:Type_counter=capture--2:besthit_avg=61.2:besthit_max=61.2:besthit_min=61.2:besthit_std=0:besthit_sum=61.2:bitscore_avg=176.0:bitscore_max=176.0:bitscore_min=176.0:bitscore_std=0:bitscore_sum=176.0:capture_class_counter=c__Actinomycetia--1||c__Gammaproteobacteria--1:capture_domain_counter=d__Bacteria--2:capture_family_counter=f__Motilibacteraceae--1||f__Pseudomonadaceae--1:capture_genus_counter=g__Motilibacter_A--1||g__Pseudomonas_E--1:capture_order_counter=o__Motilibacterales--1||o__Pseudomonadales--1:capture_phylum_counter=p__Actinobacteriota--1||p__Proteobacteria--1:capture_species_counter=s__Motilibacter_A deserti--1||s__Pseudomonas_E sp019168305--1:evalue_avg=8.24e-56:evalue_max=8.24e-56:evalue_min=8.24e-56:evalue_std=0:evalue_sum=8.24e-56:gapopen_avg=1.0:gapopen_max=1.0:gapopen_min=1.0:gapopen_std=0:gapopen_sum=1.0:gtdb_class_counter=:gtdb_domain_counter=:gtdb_family_counter=:gtdb_genus_counter=:gtdb_order_counter=:gtdb_phylum_counter=:gtdb_species_counter=:heptad_counter=MCP-40H--2:lbd_counter=:length_avg=183.0:length_max=183.0:length_min=183.0:length_std=0:length_sum=183.0:mismatch_avg=70.0:mismatch_max=70.0:mismatch_min=70.0:mismatch_std=0:mismatch_sum=70.0:name=N367944:qcovhsp_avg=99.5:qcovhsp_max=99.5:qcovhsp_min=99.5:qcovhsp_std=0:qcovhsp_sum=99.5:qend_avg=184.0:qend_max=184.0:qend_min=184.0:qend_std=0:qend_sum=184.0:qstart_avg=2.0:qstart_max=2.0:qstart_min=2.0:qstart_std=0:qstart_sum=2.0:ref_name_counter=GB_GCA_903929885.1_protein.faa_CAIYWI010000043.1_20@PF00015_full_PFAM.374.570--1:scovhsp_avg=92.9:scovhsp_max=92.9:scovhsp_min=92.9:scovhsp_std=0:scovhsp_sum=92.9:send_avg=183.0:send_max=183.0:send_min=183.0:send_std=0:send_sum=183.0:sstart_avg=2.0:sstart_max=2.0:sstart_min=2.0:sstart_std=0:sstart_sum=2.0])0:5e-09[&&NHX:Sample_counter=rhiztom2--3:Type_counter=capture--3:besthit_avg=63.0:besthit_max=64.8:besthit_min=61.2:besthit_std=2.545584412271567:besthit_sum=126.0:bitscore_avg=184.0:bitscore_max=192.0:bitscore_min=176.0:bitscore_std=11.313708498984761:bitscore_sum=368.0:capture_class_counter=c__Actinomycetia--1||c__Gammaproteobacteria--2:capture_domain_counter=d__Bacteria--3:capture_family_counter=f__Motilibacteraceae--1||f__Pseudomonadaceae--2:capture_genus_counter=g__Motilibacter_A--1||g__Pseudomonas_E--2:capture_order_counter=o__Motilibacterales--1||o__Pseudomonadales--2:capture_phylum_counter=p__Actinobacteriota--1||p__Proteobacteria--2:capture_species_counter=s__Motilibacter_A deserti--1||s__Pseudomonas_E sp019168305--2:evalue_avg=4.12000136e-56:evalue_max=8.24e-56:evalue_min=2.72e-62:evalue_std=5.826557953646707e-56:evalue_sum=8.24000272e-56:gapopen_avg=0.5:gapopen_max=1.0:gapopen_min=0.0:gapopen_std=0.7071067811865476:gapopen_sum=1.0:gtdb_class_counter=:gtdb_domain_counter=:gtdb_family_counter=:gtdb_genus_counter=:gtdb_order_counter=:gtdb_phylum_counter=:gtdb_species_counter=:heptad_counter=MCP-40H--3:lbd_counter=:length_avg=179.5:length_max=183.0:length_min=176.0:length_std=4.949747468305833:length_sum=359.0:mismatch_avg=66.0:mismatch_max=70.0:mismatch_min=62.0:mismatch_std=5.656854249492381:mismatch_sum=132.0:name=N367945:qcovhsp_avg=99.45:qcovhsp_max=99.5:qcovhsp_min=99.4:qcovhsp_std=0.07071067811865074:qcovhsp_sum=198.9:qend_avg=180.5:qend_max=184.0:qend_min=177.0:qend_std=4.949747468305833:qend_sum=361.0:qstart_avg=2.0:qstart_max=2.0:qstart_min=2.0:qstart_std=0.0:qstart_sum=4.0:ref_name_counter=GB_GCA_903929885.1_protein.faa_CAIYWI010000043.1_20@PF00015_full_PFAM.374.570--2:scovhsp_avg=91.35:scovhsp_max=92.9:scovhsp_min=89.8:scovhsp_std=2.192031021678303:scovhsp_sum=182.7:send_avg=183.0:send_max=183.0:send_min=183.0:send_std=0.0:send_sum=366.0:sstart_avg=5.0:sstart_max=8.0:sstart_min=2.0:sstart_std=4.242640687119285:sstart_sum=10.0])0:5e-09[&&NHX:Sample_counter=rhiztom2--4:Type_counter=capture--4:besthit_avg=64.80000000000001:besthit_max=68.4:besthit_min=61.2:besthit_std=3.6000000000000014:besthit_sum=194.40000000000003:bitscore_avg=180.66666666666666:bitscore_max=192.0:bitscore_min=174.0:bitscore_std=9.865765724632494:bitscore_sum=542.0:capture_class_counter=c__Actinomycetia--1||c__Gammaproteobacteria--3:capture_domain_counter=d__Bacteria--4:capture_family_counter=f__Motilibacteraceae--1||f__Pseudomonadaceae--3:capture_genus_counter=g__Motilibacter_A--1||g__Pseudomonas_E--3:capture_order_counter=o__Motilibacterales--1||o__Pseudomonadales--3:capture_phylum_counter=p__Actinobacteriota--1||p__Proteobacteria--3:capture_species_counter=s__Motilibacter_A deserti--1||s__Pseudomonas_E sp002483005--1||s__Pseudomonas_E sp019168305--2:evalue_avg=8.046667573333333e-56:evalue_max=1.59e-55:evalue_min=2.72e-62:evalue_std=7.951761531032131e-56:evalue_sum=2.414000272e-55:gapopen_avg=0.6666666666666666:gapopen_max=1.0:gapopen_min=0.0:gapopen_std=0.5773502691896258:gapopen_sum=2.0:gtdb_class_counter=:gtdb_domain_counter=:gtdb_family_counter=:gtdb_genus_counter=:gtdb_order_counter=:gtdb_phylum_counter=:gtdb_species_counter=:heptad_counter=MCP-40H--4:lbd_counter=:length_avg=171.33333333333334:length_max=183.0:length_min=155.0:length_std=14.57166199626293:length_sum=514.0:mismatch_avg=60.0:mismatch_max=70.0:mismatch_min=48.0:mismatch_std=11.135528725660043:mismatch_sum=180.0:name=N367946:qcovhsp_avg=99.43333333333334:qcovhsp_max=99.5:qcovhsp_min=99.4:qcovhsp_std=0.05773502691895929:qcovhsp_sum=298.3:qend_avg=172.0:qend_max=184.0:qend_min=155.0:qend_std=15.132745950421556:qend_sum=516.0:qstart_avg=2.0:qstart_max=2.0:qstart_min=2.0:qstart_std=0.0:qstart_sum=6.0:ref_name_counter=GB_GCA_903929885.1_protein.faa_CAIYWI010000043.1_20@PF00015_full_PFAM.374.570--3:scovhsp_avg=87.26666666666667:scovhsp_max=92.9:scovhsp_min=79.1:scovhsp_std=7.240395937608206:scovhsp_sum=261.8:send_avg=183.0:send_max=183.0:send_min=183.0:send_std=0.0:send_sum=549.0:sstart_avg=13.0:sstart_max=29.0:sstart_min=2.0:sstart_std=14.177446878757825:sstart_sum=39.0])0:6e-09[&&NHX:Sample_counter=rhiztom2--5:Type_counter=capture--5:besthit_avg=66.075:besthit_max=69.9:besthit_min=61.2:besthit_std=3.8913365313218566:besthit_sum=264.3:bitscore_avg=175.75:bitscore_max=192.0:bitscore_min=161.0:bitscore_std=12.711543310445563:bitscore_sum=703.0:capture_class_counter=c__Actinomycetia--1||c__Gammaproteobacteria--4:capture_domain_counter=d__Bacteria--5:capture_family_counter=f__Motilibacteraceae--1||f__Pseudomonadaceae--4:capture_genus_counter=g__Motilibacter_A--1||g__Pseudomonas_E--4:capture_order_counter=o__Motilibacterales--1||o__Pseudomonadales--4:capture_phylum_counter=p__Actinobacteriota--1||p__Proteobacteria--4:capture_species_counter=s__Motilibacter_A deserti--1||s__Pseudomonas_E sp002483005--1||s__Pseudomonas_E sp019168305--3:evalue_avg=2.8500603500068e-51:evalue_max=1.14e-50:evalue_min=2.72e-62:evalue_std=5.699959767031905e-51:evalue_sum=1.14002414000272e-50:gapopen_avg=0.5:gapopen_max=1.0:gapopen_min=0.0:gapopen_std=0.5773502691896257:gapopen_sum=2.0:gtdb_class_counter=:gtdb_domain_counter=:gtdb_family_counter=:gtdb_genus_counter=:gtdb_order_counter=:gtdb_phylum_counter=:gtdb_species_counter=:heptad_counter=MCP-40H--5:lbd_counter=:length_avg=162.5:length_max=183.0:length_min=136.0:length_std=21.299452262127932:length_sum=650.0:mismatch_avg=55.25:mismatch_max=70.0:mismatch_min=41.0:mismatch_std=13.149778198382917:mismatch_sum=221.0:name=N367947:qcovhsp_avg=99.4:qcovhsp_max=99.5:qcovhsp_min=99.3:qcovhsp_std=0.08164965809277376:qcovhsp_sum=397.6:qend_avg=163.25:qend_max=184.0:qend_min=137.0:qend_std=21.422340363897373:qend_sum=653.0:qstart_avg=2.0:qstart_max=2.0:qstart_min=2.0:qstart_std=0.0:qstart_sum=8.0:ref_name_counter=GB_GCA_903929885.1_protein.faa_CAIYWI010000043.1_20@PF00015_full_PFAM.374.570--4:scovhsp_avg=82.79999999999998:scovhsp_max=92.9:scovhsp_min=69.4:scovhsp_std=10.712298228360398:scovhsp_sum=331.19999999999993:send_avg=183.0:send_max=183.0:send_min=183.0:send_std=0.0:send_sum=732.0:sstart_avg=21.75:sstart_max=48.0:sstart_min=2.0:sstart_std=20.982135258357285:sstart_sum=87.0],aeca53bb-0f18-496b-b026-ab562786e7c4_4@MCPsignal.89.272:0.00779491[&&NHX:Sample=rhiztom2:Type=capture:besthit=67.6:bitscore=212.0:capture_class=c__Gammaproteobacteria:capture_domain=d__Bacteria:capture_family=f__Pseudomonadaceae:capture_genus=g__Pseudomonas_E:capture_order=o__Pseudomonadales:capture_phylum=p__Proteobacteria:capture_species=s__Pseudomonas_E sp019168305:evalue=4.34e-70:gapopen=0.0:heptad=MCP-40H:length=182.0:mismatch=59.0:qcovhsp=99.5:qend=183.0:qstart=2.0:ref_name=GB_GCA_903929885.1_protein.faa_CAIYWI010000043.1_20@PF00015_full_PFAM.374.570:scovhsp=92.9:send=183.0:sstart=2.0])0:5e-09[&&NHX:Sample_counter=rhiztom2--6:Type_counter=capture--6:besthit_avg=66.38:besthit_max=69.9:besthit_min=61.2:besthit_std=3.4383135400949123:besthit_sum=331.9:bitscore_avg=183.0:bitscore_max=212.0:bitscore_min=161.0:bitscore_std=19.595917942265423:bitscore_sum=915.0:capture_class_counter=c__Actinomycetia--1||c__Gammaproteobacteria--5:capture_domain_counter=d__Bacteria--6:capture_family_counter=f__Motilibacteraceae--1||f__Pseudomonadaceae--5:capture_genus_counter=g__Motilibacter_A--1||g__Pseudomonas_E--5:capture_order_counter=o__Motilibacterales--1||o__Pseudomonadales--5:capture_phylum_counter=p__Actinobacteriota--1||p__Proteobacteria--5:capture_species_counter=s__Motilibacter_A deserti--1||s__Pseudomonas_E sp002483005--1||s__Pseudomonas_E sp019168305--4:evalue_avg=2.2800482800054402e-51:evalue_max=1.14e-50:evalue_min=4.34e-70:evalue_std=5.09820799978512e-51:evalue_sum=1.14002414000272e-50:gapopen_avg=0.4:gapopen_max=1.0:gapopen_min=0.0:gapopen_std=0.5477225575051662:gapopen_sum=2.0:gtdb_class_counter=:gtdb_domain_counter=:gtdb_family_counter=:gtdb_genus_counter=:gtdb_order_counter=:gtdb_phylum_counter=:gtdb_species_counter=:heptad_counter=MCP-40H--6:lbd_counter=:length_avg=166.4:length_max=183.0:length_min=136.0:length_std=20.403431084011338:length_sum=832.0:mismatch_avg=56.0:mismatch_max=70.0:mismatch_min=41.0:mismatch_std=11.510864433221338:mismatch_sum=280.0:name=N367949:qcovhsp_avg=99.42:qcovhsp_max=99.5:qcovhsp_min=99.3:qcovhsp_std=0.08366600265340789:qcovhsp_sum=497.1:qend_avg=167.2:qend_max=184.0:qend_min=137.0:qend_std=20.547505931377657:qend_sum=836.0:qstart_avg=2.0:qstart_max=2.0:qstart_min=2.0:qstart_std=0.0:qstart_sum=10.0:ref_name_counter=GB_GCA_903929885.1_protein.faa_CAIYWI010000043.1_20@PF00015_full_PFAM.374.570--5:scovhsp_avg=84.81999999999998:scovhsp_max=92.9:scovhsp_min=69.4:scovhsp_std=10.318284741176704:scovhsp_sum=424.0999999999999:send_avg=183.0:send_max=183.0:send_min=183.0:send_std=0.0:send_sum=915.0:sstart_avg=17.8:sstart_max=48.0:sstart_min=2.0:sstart_std=20.203960007879644:sstart_sum=89.0],ec1b07e3-15e6-489a-89b3-38aa83b9f4af_4@MCPsignal.22.147:0.0126246[&&NHX:Sample=rhiztom2:Type=capture:besthit=65.6:bitscore=139.0:capture_class=c__Gammaproteobacteria:capture_domain=d__Bacteria:capture_family=f__Pseudomonadaceae:capture_genus=g__Pseudomonas_E:capture_order=o__Pseudomonadales:capture_phylum=p__Proteobacteria:capture_species=s__Pseudomonas_E sp019168305:evalue=4.39e-42:gapopen=0.0:heptad=MCP-40H:length=125.0:mismatch=43.0:qcovhsp=100.0:qend=125.0:qstart=1.0:ref_name=GB_GCA_903929885.1_protein.faa_CAIYWI010000043.1_20@PF00015_full_PFAM.374.570:scovhsp=63.8:send=183.0:sstart=59.0])0:5e-09[&&NHX:Sample_counter=rhiztom2--7:Type_counter=capture--7:besthit_avg=66.25:besthit_max=69.9:besthit_min=61.2:besthit_std=3.0917632509621447:besthit_sum=397.5:bitscore_avg=175.66666666666666:bitscore_max=212.0:bitscore_min=139.0:bitscore_std=25.09714459189863:bitscore_sum=1054.0:capture_class_counter=c__Actinomycetia--1||c__Gammaproteobacteria--6:capture_domain_counter=d__Bacteria--7:capture_family_counter=f__Motilibacteraceae--1||f__Pseudomonadaceae--6:capture_genus_counter=g__Motilibacter_A--1||g__Pseudomonas_E--6:capture_order_counter=o__Motilibacterales--1||o__Pseudomonadales--6:capture_phylum_counter=p__Actinobacteriota--1||p__Proteobacteria--6:capture_species_counter=s__Motilibacter_A deserti--1||s__Pseudomonas_E sp002483005--1||s__Pseudomonas_E sp019168305--5:evalue_avg=7.316666685667069e-43:evalue_max=4.39e-42:evalue_min=4.34e-70:evalue_std=1.7922099942055326e-42:evalue_sum=4.3900000114002415e-42:gapopen_avg=0.3333333333333333:gapopen_max=1.0:gapopen_min=0.0:gapopen_std=0.5163977794943223:gapopen_sum=2.0:gtdb_class_counter=:gtdb_domain_counter=:gtdb_family_counter=:gtdb_genus_counter=:gtdb_order_counter=:gtdb_phylum_counter=:gtdb_species_counter=:heptad_counter=MCP-40H--7:lbd_counter=:length_avg=159.5:length_max=183.0:length_min=125.0:length_std=24.873680869545627:length_sum=957.0:mismatch_avg=53.833333333333336:mismatch_max=70.0:mismatch_min=41.0:mismatch_std=11.583033569262703:mismatch_sum=323.0:name=N367951:qcovhsp_avg=99.51666666666667:qcovhsp_max=100.0:qcovhsp_min=99.3:qcovhsp_std=0.24832774042918843:qcovhsp_sum=597.1:qend_avg=160.16666666666666:qend_max=184.0:qend_min=125.0:qend_std=25.190606714937747:qend_sum=961.0:qstart_avg=1.8333333333333333:qstart_max=2.0:qstart_min=1.0:qstart_std=0.408248290463863:qstart_sum=11.0:ref_name_counter=GB_GCA_903929885.1_protein.faa_CAIYWI010000043.1_20@PF00015_full_PFAM.374.570--6:scovhsp_avg=81.31666666666665:scovhsp_max=92.9:scovhsp_min=63.8:scovhsp_std=12.602129449686934:scovhsp_sum=487.8999999999999:send_avg=183.0:send_max=183.0:send_min=183.0:send_std=0.0:send_sum=1098.0:sstart_avg=24.666666666666668:sstart_max=59.0:sstart_min=2.0:sstart_std=24.68737869168508:sstart_sum=148.0],(2c426e0c-6998-41c5-a2ca-23b0f4625cb7_2@MCPsignal.151.331:0.00397142[&&NHX:Sample=rhiztom2:Type=capture:besthit=69.8:bitscore=213.0:capture_class=c__Gammaproteobacteria:capture_domain=d__Bacteria:capture_family=f__Pseudomonadaceae:capture_genus=g__Pseudomonas_E:capture_order=o__Pseudomonadales:capture_phylum=p__Proteobacteria:capture_species=s__Pseudomonas_E sp019168305:evalue=1.92e-70:gapopen=0.0:heptad=MCP-40H:length=179.0:mismatch=54.0:qcovhsp=99.4:qend=180.0:qstart=2.0:ref_name=GB_GCA_903929885.1_protein.faa_CAIYWI010000043.1_20@PF00015_full_PFAM.374.570:scovhsp=91.3:send=180.0:sstart=2.0],dd08a1bc-d9fd-46a3-916b-15e9028b6ce2_6@MCPsignal.177.360:5e-09[&&NHX:Sample=rhiztom2:Type=capture:besthit=64.3:bitscore=196.0:capture_class=c__Gammaproteobacteria:capture_domain=d__Bacteria:capture_family=f__Pseudomonadaceae:capture_genus=g__Pseudomonas_E:capture_order=o__Pseudomonadales:capture_phylum=p__Proteobacteria:capture_species=s__Pseudomonas_E sp019168305:evalue=1.03e-63:gapopen=0.0:heptad=MCP-40H:length=182.0:mismatch=65.0:qcovhsp=99.5:qend=183.0:qstart=2.0:ref_name=GB_GCA_903929885.1_protein.faa_CAIYWI010000043.1_20@PF00015_full_PFAM.374.570:scovhsp=92.9:send=183.0:sstart=2.0])0:5e-09[&&NHX:Sample_counter=rhiztom2--2:Type_counter=capture--2:besthit_avg=67.05:besthit_max=69.8:besthit_min=64.3:besthit_std=3.8890872965260113:besthit_sum=134.1:bitscore_avg=204.5:bitscore_max=213.0:bitscore_min=196.0:bitscore_std=12.020815280171307:bitscore_sum=409.0:capture_class_counter=c__Gammaproteobacteria--2:capture_domain_counter=d__Bacteria--2:capture_family_counter=f__Pseudomonadaceae--2:capture_genus_counter=g__Pseudomonas_E--2:capture_order_counter=o__Pseudomonadales--2:capture_phylum_counter=p__Proteobacteria--2:capture_species_counter=s__Pseudomonas_E sp019168305--2:evalue_avg=5.1500009600000006e-64:evalue_max=1.03e-63:evalue_min=1.92e-70:evalue_std=7.28319848857642e-64:evalue_sum=1.0300001920000001e-63:gapopen_avg=0.0:gapopen_max=0.0:gapopen_min=0.0:gapopen_std=0.0:gapopen_sum=0.0:gtdb_class_counter=:gtdb_domain_counter=:gtdb_family_counter=:gtdb_genus_counter=:gtdb_order_counter=:gtdb_phylum_counter=:gtdb_species_counter=:heptad_counter=MCP-40H--2:lbd_counter=:length_avg=180.5:length_max=182.0:length_min=179.0:length_std=2.1213203435596424:length_sum=361.0:mismatch_avg=59.5:mismatch_max=65.0:mismatch_min=54.0:mismatch_std=7.7781745930520225:mismatch_sum=119.0:name=N367954:qcovhsp_avg=99.45:qcovhsp_max=99.5:qcovhsp_min=99.4:qcovhsp_std=0.07071067811865074:qcovhsp_sum=198.9:qend_avg=181.5:qend_max=183.0:qend_min=180.0:qend_std=2.1213203435596424:qend_sum=363.0:qstart_avg=2.0:qstart_max=2.0:qstart_min=2.0:qstart_std=0.0:qstart_sum=4.0:ref_name_counter=GB_GCA_903929885.1_protein.faa_CAIYWI010000043.1_20@PF00015_full_PFAM.374.570--2:scovhsp_avg=92.1:scovhsp_max=92.9:scovhsp_min=91.3:scovhsp_std=1.131370849898482:scovhsp_sum=184.2:send_avg=181.5:send_max=183.0:send_min=180.0:send_std=2.1213203435596424:send_sum=363.0:sstart_avg=2.0:sstart_max=2.0:sstart_min=2.0:sstart_std=0.0:sstart_sum=4.0])0.457:5e-09[&&NHX:Sample_counter=rhiztom2--9:Type_counter=capture--9:besthit_avg=66.44999999999999:besthit_max=69.9:besthit_min=61.2:besthit_std=3.0208797204977045:besthit_sum=531.5999999999999:bitscore_avg=182.875:bitscore_max=213.0:bitscore_min=139.0:bitscore_std=25.469519598363622:bitscore_sum=1463.0:capture_class_counter=c__Actinomycetia--1||c__Gammaproteobacteria--8:capture_domain_counter=d__Bacteria--9:capture_family_counter=f__Motilibacteraceae--1||f__Pseudomonadaceae--8:capture_genus_counter=g__Motilibacter_A--1||g__Pseudomonas_E--8:capture_order_counter=o__Motilibacterales--1||o__Pseudomonadales--8:capture_phylum_counter=p__Actinobacteriota--1||p__Proteobacteria--8:capture_species_counter=s__Motilibacter_A deserti--1||s__Pseudomonas_E sp002483005--1||s__Pseudomonas_E sp019168305--7:evalue_avg=5.487500014250302e-43:evalue_max=4.39e-42:evalue_min=1.92e-70:evalue_std=1.5520993841286727e-42:evalue_sum=4.3900000114002415e-42:gapopen_avg=0.25:gapopen_max=1.0:gapopen_min=0.0:gapopen_std=0.4629100498862757:gapopen_sum=2.0:gtdb_class_counter=:gtdb_domain_counter=:gtdb_family_counter=:gtdb_genus_counter=:gtdb_order_counter=:gtdb_phylum_counter=:gtdb_species_counter=:heptad_counter=MCP-40H--9:lbd_counter=:length_avg=164.75:length_max=183.0:length_min=125.0:length_std=23.174801586452226:length_sum=1318.0:mismatch_avg=55.25:mismatch_max=70.0:mismatch_min=41.0:mismatch_std=10.552589391099366:mismatch_sum=442.0:name=N367955:qcovhsp_avg=99.5:qcovhsp_max=100.0:qcovhsp_min=99.3:qcovhsp_std=0.21380899352993873:qcovhsp_sum=796.0:qend_avg=165.5:qend_max=184.0:qend_min=125.0:qend_std=23.48251629252222:qend_sum=1324.0:qstart_avg=1.875:qstart_max=2.0:qstart_min=1.0:qstart_std=0.3535533905932738:qstart_sum=15.0:ref_name_counter=GB_GCA_903929885.1_protein.faa_CAIYWI010000043.1_20@PF00015_full_PFAM.374.570--8:scovhsp_avg=84.01249999999999:scovhsp_max=92.9:scovhsp_min=63.8:scovhsp_std=11.77023333911197:scovhsp_sum=672.0999999999999:send_avg=182.625:send_max=183.0:send_min=180.0:send_std=1.0606601717798212:send_sum=1461.0:sstart_avg=19.0:sstart_max=59.0:sstart_min=2.0:sstart_std=23.35441224755124:sstart_sum=152.0],9203a446-da19-4d3e-b3d1-a65d8da8055e_5@MCPsignal.220.371:0.0200293[&&NHX:Sample=rhiztom2:Type=capture:besthit=68.3:bitscore=173.0:capture_class=c__Alphaproteobacteria:capture_domain=d__Bacteria:capture_family=f__Kordiimonadaceae:capture_genus=g__Eilatimonas:capture_order=o__Sphingomonadales:capture_phylum=p__Proteobacteria:capture_species=s__Eilatimonas milleporae:evalue=2.75e-55:gapopen=0.0:heptad=MCP-40H:length=145.0:mismatch=46.0:qcovhsp=96.0:qend=146.0:qstart=2.0:ref_name=GB_GCA_903929885.1_protein.faa_CAIYWI010000043.1_20@PF00015_full_PFAM.374.570:scovhsp=74.0:send=146.0:sstart=2.0])0:5e-09[&&NHX:Sample_counter=rhiztom2--10:Type_counter=capture--10:besthit_avg=66.65555555555554:besthit_max=69.9:besthit_min=61.2:besthit_std=2.892278993765605:besthit_sum=599.8999999999999:bitscore_avg=181.77777777777777:bitscore_max=213.0:bitscore_min=139.0:bitscore_std=24.05087201006326:bitscore_sum=1636.0:capture_class_counter=c__Actinomycetia--1||c__Alphaproteobacteria--1||c__Gammaproteobacteria--8:capture_domain_counter=d__Bacteria--10:capture_family_counter=f__Kordiimonadaceae--1||f__Motilibacteraceae--1||f__Pseudomonadaceae--8:capture_genus_counter=g__Eilatimonas--1||g__Motilibacter_A--1||g__Pseudomonas_E--8:capture_order_counter=o__Motilibacterales--1||o__Pseudomonadales--8||o__Sphingomonadales--1:capture_phylum_counter=p__Actinobacteriota--1||p__Proteobacteria--9:capture_species_counter=s__Eilatimonas milleporae--1||s__Motilibacter_A deserti--1||s__Pseudomonas_E sp002483005--1||s__Pseudomonas_E sp019168305--7:evalue_avg=4.877777790445018e-43:evalue_max=4.39e-42:evalue_min=1.92e-70:evalue_std=1.4633333328583117e-42:evalue_sum=4.390000011400516e-42:gapopen_avg=0.2222222222222222:gapopen_max=1.0:gapopen_min=0.0:gapopen_std=0.44095855184409843:gapopen_sum=2.0:gtdb_class_counter=:gtdb_domain_counter=:gtdb_family_counter=:gtdb_genus_counter=:gtdb_order_counter=:gtdb_phylum_counter=:gtdb_species_counter=:heptad_counter=MCP-40H--10:lbd_counter=:length_avg=162.55555555555554:length_max=183.0:length_min=125.0:length_std=22.655634570185356:length_sum=1463.0:mismatch_avg=54.22222222222222:mismatch_max=70.0:mismatch_min=41.0:mismatch_std=10.34139470499238:mismatch_sum=488.0:name=N367957:qcovhsp_avg=99.11111111111111:qcovhsp_max=100.0:qcovhsp_min=96.0:qcovhsp_std=1.1836853936376475:qcovhsp_sum=892.0:qend_avg=163.33333333333334:qend_max=184.0:qend_min=125.0:qend_std=22.907422377910613:qend_sum=1470.0:qstart_avg=1.8888888888888888:qstart_max=2.0:qstart_min=1.0:qstart_std=0.33333333333333337:qstart_sum=17.0:ref_name_counter=GB_GCA_903929885.1_protein.faa_CAIYWI010000043.1_20@PF00015_full_PFAM.374.570--9:scovhsp_avg=82.9:scovhsp_max=92.9:scovhsp_min=63.8:scovhsp_std=11.504781614615727:scovhsp_sum=746.1:send_avg=178.55555555555554:send_max=183.0:send_min=146.0:send_std=12.248582684448749:send_sum=1607.0:sstart_avg=17.11111111111111:sstart_max=59.0:sstart_min=2.0:sstart_std=22.569029910723035:sstart_sum=154.0],((90289640-a953-48ea-ab52-01b1e44778fa_1@MCPsignal.110.185:3.14822[&&NHX:Sample=rhiztom1:Type=capture:capture_class=c__Actinomycetia:capture_domain=d__Bacteria:capture_family=f__Kineosporiaceae:capture_genus=g__JADJPO01:capture_order=o__Actinomycetales:capture_phylum=p__Actinobacteriota:capture_species=s__JADJPO01 sp016713225:heptad=MCP-36H],ed1ba052-752b-4bc2-a08a-6d866ecfb78f_2@MCPsignal.64.158:5e-09[&&NHX:Sample=rhiztom2:Type=capture:capture_class=c__Gammaproteobacteria:capture_domain=d__Bacteria:capture_family=f__Pseudomonadaceae:capture_genus=g__Pseudomonas_E:capture_order=o__Pseudomonadales:capture_phylum=p__Proteobacteria:capture_species=s__Pseudomonas_E sp002483005:heptad=MCP-40H])0.549:0.0280257[&&NHX:Sample_counter=rhiztom1--1||rhiztom2--1:Type_counter=capture--2:capture_class_counter=c__Actinomycetia--1||c__Gammaproteobacteria--1:capture_domain_counter=d__Bacteria--2:capture_family_counter=f__Kineosporiaceae--1||f__Pseudomonadaceae--1:capture_genus_counter=g__JADJPO01--1||g__Pseudomonas_E--1:capture_order_counter=o__Actinomycetales--1||o__Pseudomonadales--1:capture_phylum_counter=p__Actinobacteriota--1||p__Proteobacteria--1:capture_species_counter=s__JADJPO01 sp016713225--1||s__Pseudomonas_E sp002483005--1:gtdb_class_counter=:gtdb_domain_counter=:gtdb_family_counter=:gtdb_genus_counter=:gtdb_order_counter=:gtdb_phylum_counter=:gtdb_species_counter=:heptad_counter=MCP-36H--1||MCP-40H--1:lbd_counter=:name=N367960:ref_name_counter=],d8c4f0e7-1c50-443f-97c2-999cdf065283_2@MCPsignal.261.441:0.0080008[&&NHX:Sample=rhiztom2:Type=capture:besthit=61.0:bitscore=182.0:capture_class=c__Gammaproteobacteria:capture_domain=d__Bacteria:capture_family=f__Pseudomonadaceae:capture_genus=g__Pseudomonas_E:capture_order=o__Pseudomonadales:capture_phylum=p__Proteobacteria:capture_species=s__Pseudomonas_E sp019168305:evalue=2.67e-58:gapopen=1.0:heptad=MCP-40H:length=182.0:mismatch=69.0:qcovhsp=100.0:qend=180.0:qstart=1.0:ref_name=GB_GCA_903929885.1_protein.faa_CAIYWI010000043.1_20@PF00015_full_PFAM.374.570:scovhsp=92.9:send=183.0:sstart=2.0])0:5e-09[&&NHX:Sample_counter=rhiztom1--1||rhiztom2--2:Type_counter=capture--3:besthit_avg=61.0:besthit_max=61.0:besthit_min=61.0:besthit_std=0:besthit_sum=61.0:bitscore_avg=182.0:bitscore_max=182.0:bitscore_min=182.0:bitscore_std=0:bitscore_sum=182.0:capture_class_counter=c__Actinomycetia--1||c__Gammaproteobacteria--2:capture_domain_counter=d__Bacteria--3:capture_family_counter=f__Kineosporiaceae--1||f__Pseudomonadaceae--2:capture_genus_counter=g__JADJPO01--1||g__Pseudomonas_E--2:capture_order_counter=o__Actinomycetales--1||o__Pseudomonadales--2:capture_phylum_counter=p__Actinobacteriota--1||p__Proteobacteria--2:capture_species_counter=s__JADJPO01 sp016713225--1||s__Pseudomonas_E sp002483005--1||s__Pseudomonas_E sp019168305--1:evalue_avg=2.67e-58:evalue_max=2.67e-58:evalue_min=2.67e-58:evalue_std=0:evalue_sum=2.67e-58:gapopen_avg=1.0:gapopen_max=1.0:gapopen_min=1.0:gapopen_std=0:gapopen_sum=1.0:gtdb_class_counter=:gtdb_domain_counter=:gtdb_family_counter=:gtdb_genus_counter=:gtdb_order_counter=:gtdb_phylum_counter=:gtdb_species_counter=:heptad_counter=MCP-36H--1||MCP-40H--2:lbd_counter=:length_avg=182.0:length_max=182.0:length_min=182.0:length_std=0:length_sum=182.0:mismatch_avg=69.0:mismatch_max=69.0:mismatch_min=69.0:mismatch_std=0:mismatch_sum=69.0:name=N367962:qcovhsp_avg=100.0:qcovhsp_max=100.0:qcovhsp_min=100.0:qcovhsp_std=0:qcovhsp_sum=100.0:qend_avg=180.0:qend_max=180.0:qend_min=180.0:qend_std=0:qend_sum=180.0:qstart_avg=1.0:qstart_max=1.0:qstart_min=1.0:qstart_std=0:qstart_sum=1.0:ref_name_counter=GB_GCA_903929885.1_protein.faa_CAIYWI010000043.1_20@PF00015_full_PFAM.374.570--1:scovhsp_avg=92.9:scovhsp_max=92.9:scovhsp_min=92.9:scovhsp_std=0:scovhsp_sum=92.9:send_avg=183.0:send_max=183.0:send_min=183.0:send_std=0:send_sum=183.0:sstart_avg=2.0:sstart_max=2.0:sstart_min=2.0:sstart_std=0:sstart_sum=2.0])0.472:6e-09[&&NHX:Sample_counter=rhiztom1--1||rhiztom2--12:Type_counter=capture--13:besthit_avg=66.09:besthit_max=69.9:besthit_min=61.0:besthit_std=3.2610325563130056:besthit_sum=660.9:bitscore_avg=181.8:bitscore_max=213.0:bitscore_min=139.0:bitscore_std=22.67548847936418:bitscore_sum=1818.0:capture_class_counter=c__Actinomycetia--2||c__Alphaproteobacteria--1||c__Gammaproteobacteria--10:capture_domain_counter=d__Bacteria--13:capture_family_counter=f__Kineosporiaceae--1||f__Kordiimonadaceae--1||f__Motilibacteraceae--1||f__Pseudomonadaceae--10:capture_genus_counter=g__Eilatimonas--1||g__JADJPO01--1||g__Motilibacter_A--1||g__Pseudomonas_E--10:capture_order_counter=o__Actinomycetales--1||o__Motilibacterales--1||o__Pseudomonadales--10||o__Sphingomonadales--1:capture_phylum_counter=p__Actinobacteriota--2||p__Proteobacteria--11:capture_species_counter=s__Eilatimonas milleporae--1||s__JADJPO01 sp016713225--1||s__Motilibacter_A deserti--1||s__Pseudomonas_E sp002483005--2||s__Pseudomonas_E sp019168305--8:evalue_avg=4.3900000114005164e-43:evalue_max=4.39e-42:evalue_min=1.92e-70:evalue_std=1.3882398924133453e-42:evalue_sum=4.390000011400517e-42:gapopen_avg=0.3:gapopen_max=1.0:gapopen_min=0.0:gapopen_std=0.4830458915396479:gapopen_sum=3.0:gtdb_class_counter=:gtdb_domain_counter=:gtdb_family_counter=:gtdb_genus_counter=:gtdb_order_counter=:gtdb_phylum_counter=:gtdb_species_counter=:heptad_counter=MCP-36H--1||MCP-40H--12:lbd_counter=:length_avg=164.5:length_max=183.0:length_min=125.0:length_std=22.227360517064447:length_sum=1645.0:mismatch_avg=55.7:mismatch_max=70.0:mismatch_min=41.0:mismatch_std=10.812030336620408:mismatch_sum=557.0:name=N367963:qcovhsp_avg=99.2:qcovhsp_max=100.0:qcovhsp_min=96.0:qcovhsp_std=1.1508451001088047:qcovhsp_sum=992.0:qend_avg=165.0:qend_max=184.0:qend_min=125.0:qend_std=22.23110933404409:qend_sum=1650.0:qstart_avg=1.8:qstart_max=2.0:qstart_min=1.0:qstart_std=0.4216370213557839:qstart_sum=18.0:ref_name_counter=GB_GCA_903929885.1_protein.faa_CAIYWI010000043.1_20@PF00015_full_PFAM.374.570--10:scovhsp_avg=83.89999999999999:scovhsp_max=92.9:scovhsp_min=63.8:scovhsp_std=11.29837746463329:scovhsp_sum=838.9999999999999:send_avg=179.0:send_max=183.0:send_min=146.0:send_std=11.633285577743433:send_sum=1790.0:sstart_avg=15.6:sstart_max=59.0:sstart_min=2.0:sstart_std=21.808255317654368:sstart_sum=156.0],243e39e1-964b-52de-83a5-b82fad1fbd96_3@MCPsignal.201.327:0.00619618[&&NHX:Sample=rhiztom2:Type=capture:besthit=76.4:bitscore=160.0:capture_class=c__Alphaproteobacteria:capture_domain=d__Bacteria:capture_family=f__Kordiimonadaceae:capture_genus=g__Eilatimonas:capture_order=o__Sphingomonadales:capture_phylum=p__Proteobacteria:capture_species=s__Eilatimonas milleporae:evalue=5e-50:gapopen=0.0:heptad=MCP-40H:length=123.0:mismatch=29.0:qcovhsp=97.6:qend=124.0:qstart=2.0:ref_name=GB_GCA_016125215.1_protein.faa_WGMF01000057.1_22@PF00015_full_PFAM.373.598:scovhsp=54.7:send=125.0:sstart=3.0])0:5e-09[&&NHX:Sample_counter=rhiztom1--1||rhiztom2--13:Type_counter=capture--14:besthit_avg=67.02727272727272:besthit_max=76.4:besthit_min=61.0:besthit_std=4.385679174105401:besthit_sum=737.3:bitscore_avg=179.8181818181818:bitscore_max=213.0:bitscore_min=139.0:bitscore_std=22.49363546347358:bitscore_sum=1978.0:capture_class_counter=c__Actinomycetia--2||c__Alphaproteobacteria--2||c__Gammaproteobacteria--10:capture_domain_counter=d__Bacteria--14:capture_family_counter=f__Kineosporiaceae--1||f__Kordiimonadaceae--2||f__Motilibacteraceae--1||f__Pseudomonadaceae--10:capture_genus_counter=g__Eilatimonas--2||g__JADJPO01--1||g__Motilibacter_A--1||g__Pseudomonas_E--10:capture_order_counter=o__Actinomycetales--1||o__Motilibacterales--1||o__Pseudomonadales--10||o__Sphingomonadales--2:capture_phylum_counter=p__Actinobacteriota--2||p__Proteobacteria--12:capture_species_counter=s__Eilatimonas milleporae--2||s__JADJPO01 sp016713225--1||s__Motilibacter_A deserti--1||s__Pseudomonas_E sp002483005--2||s__Pseudomonas_E sp019168305--8:evalue_avg=3.9909091467277425e-43:evalue_max=4.39e-42:evalue_min=1.92e-70:evalue_std=1.3236348008450871e-42:evalue_sum=4.390000061400517e-42:gapopen_avg=0.2727272727272727:gapopen_max=1.0:gapopen_min=0.0:gapopen_std=0.46709936649691375:gapopen_sum=3.0:gtdb_class_counter=:gtdb_domain_counter=:gtdb_family_counter=:gtdb_genus_counter=:gtdb_order_counter=:gtdb_phylum_counter=:gtdb_species_counter=:heptad_counter=MCP-36H--1||MCP-40H--13:lbd_counter=:length_avg=160.72727272727272:length_max=183.0:length_min=123.0:length_std=24.51975085147037:length_sum=1768.0:mismatch_avg=53.27272727272727:mismatch_max=70.0:mismatch_min=29.0:mismatch_std=13.039102032662441:mismatch_sum=586.0:name=N367965:qcovhsp_avg=99.05454545454545:qcovhsp_max=100.0:qcovhsp_min=96.0:qcovhsp_std=1.1936194002810425:qcovhsp_sum=1089.6:qend_avg=161.27272727272728:qend_max=184.0:qend_min=124.0:qend_std=24.446230421440887:qend_sum=1774.0:qstart_avg=1.8181818181818181:qstart_max=2.0:qstart_min=1.0:qstart_std=0.40451991747794525:qstart_sum=20.0:ref_name_counter=GB_GCA_016125215.1_protein.faa_WGMF01000057.1_22@PF00015_full_PFAM.373.598--1||GB_GCA_903929885.1_protein.faa_CAIYWI010000043.1_20@PF00015_full_PFAM.374.570--10:scovhsp_avg=81.24545454545454:scovhsp_max=92.9:scovhsp_min=54.7:scovhsp_std=13.870858923395021:scovhsp_sum=893.6999999999999:send_avg=174.0909090909091:send_max=183.0:send_min=125.0:send_std=19.669542676201424:send_sum=1915.0:sstart_avg=14.454545454545455:sstart_max=59.0:sstart_min=2.0:sstart_std=21.035035708853158:sstart_sum=159.0])0.688:5e-09[&&NHX:Sample_counter=rhiztom1--1||rhiztom2--17:Type_counter=capture--18:besthit_avg=66.50000000000001:besthit_max=76.4:besthit_min=57.0:besthit_std=4.994496971667918:besthit_sum=864.5000000000001:bitscore_avg=174.84615384615384:bitscore_max=213.0:bitscore_min=103.0:bitscore_std=29.982901110038686:bitscore_sum=2273.0:capture_class_counter=c__Actinomycetia--2||c__Alphaproteobacteria--4||c__Gammaproteobacteria--12:capture_domain_counter=d__Bacteria--18:capture_family_counter=f__Kineosporiaceae--1||f__Kordiimonadaceae--4||f__Motilibacteraceae--1||f__Pseudomonadaceae--12:capture_genus_counter=g__Eilatimonas--4||g__JADJPO01--1||g__Motilibacter_A--1||g__Pseudomonas_E--12:capture_order_counter=o__Actinomycetales--1||o__Motilibacterales--1||o__Pseudomonadales--12||o__Sphingomonadales--4:capture_phylum_counter=p__Actinobacteriota--2||p__Proteobacteria--16:capture_species_counter=s__Eilatimonas milleporae--4||s__JADJPO01 sp016713225--1||s__Motilibacter_A deserti--1||s__Pseudomonas_E sp002483005--2||s__Pseudomonas_E sp019168305--9||s__Pseudomonas_E sp900601905--1:evalue_avg=9.461538461538799e-30:evalue_max=1.23e-28:evalue_min=1.92e-70:evalue_std=3.4114062067851494e-29:evalue_sum=1.2300000000000439e-28:gapopen_avg=0.23076923076923078:gapopen_max=1.0:gapopen_min=0.0:gapopen_std=0.4385290096535146:gapopen_sum=3.0:gtdb_class_counter=:gtdb_domain_counter=:gtdb_family_counter=:gtdb_genus_counter=:gtdb_order_counter=:gtdb_phylum_counter=:gtdb_species_counter=:heptad_counter=MCP-36H--1||MCP-40H--17:lbd_counter=:length_avg=156.6153846153846:length_max=183.0:length_min=107.0:length_std=26.89342689685363:length_sum=2036.0:mismatch_avg=52.30769230769231:mismatch_max=70.0:mismatch_min=29.0:mismatch_std=12.140734569927632:mismatch_sum=680.0:name=N367966:qcovhsp_avg=99.03846153846153:qcovhsp_max=100.0:qcovhsp_min=96.0:qcovhsp_std=1.0920458335455088:qcovhsp_sum=1287.5:qend_avg=157.30769230769232:qend_max=184.0:qend_min=108.0:qend_std=26.790497741377802:qend_sum=2045.0:qstart_avg=1.9230769230769231:qstart_max=3.0:qstart_min=1.0:qstart_std=0.4935481167928245:qstart_sum=25.0:ref_name_counter=GB_GCA_016125215.1_protein.faa_WGMF01000057.1_22@PF00015_full_PFAM.373.598--1||GB_GCA_903929885.1_protein.faa_CAIYWI010000043.1_20@PF00015_full_PFAM.374.570--12:scovhsp_avg=79.26153846153846:scovhsp_max=92.9:scovhsp_min=54.6:scovhsp_std=14.67296484817903:scovhsp_sum=1030.4:send_avg=175.46153846153845:send_max=183.0:send_min=125.0:send_std=18.26479028356373:send_sum=2281.0:sstart_avg=19.923076923076923:sstart_max=77.0:sstart_min=2.0:sstart_std=25.853631396967362:sstart_sum=259.0])0:5e-09[&&NHX:Sample_counter=rhizpot2--1||rhiztom1--1||rhiztom2--17||rhiztom3--1:Type_counter=capture--20:besthit_avg=66.49999999999999:besthit_max=76.4:besthit_min=57.0:besthit_std=4.994496971667918:besthit_sum=864.4999999999999:bitscore_avg=174.84615384615384:bitscore_max=213.0:bitscore_min=103.0:bitscore_std=29.982901110038686:bitscore_sum=2273.0:capture_class_counter=c__Actinomycetia--2||c__Alphaproteobacteria--5||c__Gammaproteobacteria--13:capture_domain_counter=d__Bacteria--20:capture_family_counter=f__Kineosporiaceae--1||f__Kordiimonadaceae--4||f__Motilibacteraceae--1||f__Pseudomonadaceae--12||f__Rhodobacteraceae--1||f__Rhodocyclaceae--1:capture_genus_counter=g__Accumulibacter--1||g__Eilatimonas--4||g__Epibacterium--1||g__JADJPO01--1||g__Motilibacter_A--1||g__Pseudomonas_E--12:capture_order_counter=o__Actinomycetales--1||o__Burkholderiales--1||o__Motilibacterales--1||o__Pseudomonadales--12||o__Rhodobacterales--1||o__Sphingomonadales--4:capture_phylum_counter=p__Actinobacteriota--2||p__Proteobacteria--18:capture_species_counter=s__Accumulibacter phosphatis_B--1||s__Eilatimonas milleporae--4||s__Epibacterium aquimaris--1||s__JADJPO01 sp016713225--1||s__Motilibacter_A deserti--1||s__Pseudomonas_E sp002483005--2||s__Pseudomonas_E sp019168305--9||s__Pseudomonas_E sp900601905--1:evalue_avg=9.461538461538799e-30:evalue_max=1.23e-28:evalue_min=1.92e-70:evalue_std=3.4114062067851494e-29:evalue_sum=1.2300000000000439e-28:gapopen_avg=0.23076923076923078:gapopen_max=1.0:gapopen_min=0.0:gapopen_std=0.4385290096535146:gapopen_sum=3.0:gtdb_class_counter=:gtdb_domain_counter=:gtdb_family_counter=:gtdb_genus_counter=:gtdb_order_counter=:gtdb_phylum_counter=:gtdb_species_counter=:heptad_counter=MCP-36H--1||MCP-40H--19:lbd_counter=:length_avg=156.6153846153846:length_max=183.0:length_min=107.0:length_std=26.89342689685363:length_sum=2036.0:mismatch_avg=52.30769230769231:mismatch_max=70.0:mismatch_min=29.0:mismatch_std=12.140734569927632:mismatch_sum=680.0:name=N367967:qcovhsp_avg=99.03846153846153:qcovhsp_max=100.0:qcovhsp_min=96.0:qcovhsp_std=1.0920458335455088:qcovhsp_sum=1287.5:qend_avg=157.30769230769232:qend_max=184.0:qend_min=108.0:qend_std=26.790497741377802:qend_sum=2045.0:qstart_avg=1.9230769230769231:qstart_max=3.0:qstart_min=1.0:qstart_std=0.4935481167928245:qstart_sum=25.0:ref_name_counter=GB_GCA_016125215.1_protein.faa_WGMF01000057.1_22@PF00015_full_PFAM.373.598--1||GB_GCA_903929885.1_protein.faa_CAIYWI010000043.1_20@PF00015_full_PFAM.374.570--12:scovhsp_avg=79.26153846153846:scovhsp_max=92.9:scovhsp_min=54.6:scovhsp_std=14.672964848179028:scovhsp_sum=1030.4:send_avg=175.46153846153845:send_max=183.0:send_min=125.0:send_std=18.26479028356373:send_sum=2281.0:sstart_avg=19.923076923076923:sstart_max=77.0:sstart_min=2.0:sstart_std=25.853631396967362:sstart_sum=259.0],79825602-a2d1-4338-a171-32bb3d1389ad_3@MCPsignal.958.1077:5e-09[&&NHX:Sample=rhizpot3:Type=capture:besthit=77.1:bitscore=152.0:capture_class=c__Alphaproteobacteria:capture_domain=d__Bacteria:capture_family=f__Kordiimonadaceae:capture_genus=g__Eilatimonas:capture_order=o__Sphingomonadales:capture_phylum=p__Proteobacteria:capture_species=s__Eilatimonas milleporae:evalue=2.85e-47:gapopen=0.0:heptad=MCP-40H:length=118.0:mismatch=27.0:qcovhsp=99.2:qend=119.0:qstart=2.0:ref_name=GB_GCA_016125215.1_protein.faa_WGMF01000057.1_22@PF00015_full_PFAM.373.598:scovhsp=52.4:send=120.0:sstart=3.0])0:6e-09[&&NHX:Sample_counter=rhizpot2--1||rhizpot3--1||rhiztom1--1||rhiztom2--17||rhiztom3--1:Type_counter=capture--21:besthit_avg=67.25714285714284:besthit_max=77.1:besthit_min=57.0:besthit_std=5.572420311845485:besthit_sum=941.5999999999998:bitscore_avg=173.21428571428572:bitscore_max=213.0:bitscore_min=103.0:bitscore_std=29.446636405613383:bitscore_sum=2425.0:capture_class_counter=c__Actinomycetia--2||c__Alphaproteobacteria--6||c__Gammaproteobacteria--13:capture_domain_counter=d__Bacteria--21:capture_family_counter=f__Kineosporiaceae--1||f__Kordiimonadaceae--5||f__Motilibacteraceae--1||f__Pseudomonadaceae--12||f__Rhodobacteraceae--1||f__Rhodocyclaceae--1:capture_genus_counter=g__Accumulibacter--1||g__Eilatimonas--5||g__Epibacterium--1||g__JADJPO01--1||g__Motilibacter_A--1||g__Pseudomonas_E--12:capture_order_counter=o__Actinomycetales--1||o__Burkholderiales--1||o__Motilibacterales--1||o__Pseudomonadales--12||o__Rhodobacterales--1||o__Sphingomonadales--5:capture_phylum_counter=p__Actinobacteriota--2||p__Proteobacteria--19:capture_species_counter=s__Accumulibacter phosphatis_B--1||s__Eilatimonas milleporae--5||s__Epibacterium aquimaris--1||s__JADJPO01 sp016713225--1||s__Motilibacter_A deserti--1||s__Pseudomonas_E sp002483005--2||s__Pseudomonas_E sp019168305--9||s__Pseudomonas_E sp900601905--1:evalue_avg=8.785714285714599e-30:evalue_max=1.23e-28:evalue_min=1.92e-70:evalue_std=3.287313275522811e-29:evalue_sum=1.2300000000000439e-28:gapopen_avg=0.21428571428571427:gapopen_max=1.0:gapopen_min=0.0:gapopen_std=0.42581531362632:gapopen_sum=3.0:gtdb_class_counter=:gtdb_domain_counter=:gtdb_family_counter=:gtdb_genus_counter=:gtdb_order_counter=:gtdb_phylum_counter=:gtdb_species_counter=:heptad_counter=MCP-36H--1||MCP-40H--20:lbd_counter=:length_avg=153.85714285714286:length_max=183.0:length_min=107.0:length_std=27.823225336611646:length_sum=2154.0:mismatch_avg=50.5:mismatch_max=70.0:mismatch_min=27.0:mismatch_std=13.483608282195545:mismatch_sum=707.0:name=N367969:qcovhsp_avg=99.05:qcovhsp_max=100.0:qcovhsp_min=96.0:qcovhsp_std=1.0500915710985923:qcovhsp_sum=1386.7:qend_avg=154.57142857142858:qend_max=184.0:qend_min=108.0:qend_std=27.70091441343876:qend_sum=2164.0:qstart_avg=1.9285714285714286:qstart_max=3.0:qstart_min=1.0:qstart_std=0.4746311465493234:qstart_sum=27.0:ref_name_counter=GB_GCA_016125215.1_protein.faa_WGMF01000057.1_22@PF00015_full_PFAM.373.598--2||GB_GCA_903929885.1_protein.faa_CAIYWI010000043.1_20@PF00015_full_PFAM.374.570--12:scovhsp_avg=77.34285714285714:scovhsp_max=92.9:scovhsp_min=52.4:scovhsp_std=15.820031813918915:scovhsp_sum=1082.8:send_avg=171.5:send_max=183.0:send_min=120.0:send_std=22.970717144961892:send_sum=2401.0:sstart_avg=18.714285714285715:sstart_max=77.0:sstart_min=2.0:sstart_std=25.247783060113406:sstart_sum=262.0],(35245b2a-bd80-4575-890b-cbe7e2c65515_2@MCPsignal.238.301:5e-09[&&NHX:Sample=rhiztom2:Type=capture:capture_class=c__Gammaproteobacteria:capture_domain=d__Bacteria:capture_family=f__Porticoccaceae:capture_genus=g__50-400-T64:capture_order=o__Pseudomonadales:capture_phylum=p__Proteobacteria:capture_species=s__50-400-T64 sp002162755:heptad=MCP-40H],cf086bf0-b468-4ba3-a470-3ec886ca0522_6@MCPsignal.143.207:0.0276894[&&NHX:Sample=rhiztom2:Type=capture:capture_class=c__Gammaproteobacteria:capture_domain=d__Bacteria:capture_family=f__Porticoccaceae:capture_genus=g__50-400-T64:capture_order=o__Pseudomonadales:capture_phylum=p__Proteobacteria:capture_species=s__50-400-T64 sp002162755:heptad=MCP-40H])0:5e-09[&&NHX:Sample_counter=rhiztom2--2:Type_counter=capture--2:capture_class_counter=c__Gammaproteobacteria--2:capture_domain_counter=d__Bacteria--2:capture_family_counter=f__Porticoccaceae--2:capture_genus_counter=g__50-400-T64--2:capture_order_counter=o__Pseudomonadales--2:capture_phylum_counter=p__Proteobacteria--2:capture_species_counter=s__50-400-T64 sp002162755--2:gtdb_class_counter=:gtdb_domain_counter=:gtdb_family_counter=:gtdb_genus_counter=:gtdb_order_counter=:gtdb_phylum_counter=:gtdb_species_counter=:heptad_counter=MCP-40H--2:lbd_counter=:name=N367972:ref_name_counter=])0.939:0.0318905[&&NHX:Sample_counter=rhizpot2--1||rhizpot3--1||rhiztom1--1||rhiztom2--19||rhiztom3--1:Type_counter=capture--23:besthit_avg=67.25714285714284:besthit_max=77.1:besthit_min=57.0:besthit_std=5.572420311845485:besthit_sum=941.5999999999998:bitscore_avg=173.21428571428572:bitscore_max=213.0:bitscore_min=103.0:bitscore_std=29.446636405613383:bitscore_sum=2425.0:capture_class_counter=c__Actinomycetia--2||c__Alphaproteobacteria--6||c__Gammaproteobacteria--15:capture_domain_counter=d__Bacteria--23:capture_family_counter=f__Kineosporiaceae--1||f__Kordiimonadaceae--5||f__Motilibacteraceae--1||f__Porticoccaceae--2||f__Pseudomonadaceae--12||f__Rhodobacteraceae--1||f__Rhodocyclaceae--1:capture_genus_counter=g__50-400-T64--2||g__Accumulibacter--1||g__Eilatimonas--5||g__Epibacterium--1||g__JADJPO01--1||g__Motilibacter_A--1||g__Pseudomonas_E--12:capture_order_counter=o__Actinomycetales--1||o__Burkholderiales--1||o__Motilibacterales--1||o__Pseudomonadales--14||o__Rhodobacterales--1||o__Sphingomonadales--5:capture_phylum_counter=p__Actinobacteriota--2||p__Proteobacteria--21:capture_species_counter=s__50-400-T64 sp002162755--2||s__Accumulibacter phosphatis_B--1||s__Eilatimonas milleporae--5||s__Epibacterium aquimaris--1||s__JADJPO01 sp016713225--1||s__Motilibacter_A deserti--1||s__Pseudomonas_E sp002483005--2||s__Pseudomonas_E sp019168305--9||s__Pseudomonas_E sp900601905--1:evalue_avg=8.785714285714599e-30:evalue_max=1.23e-28:evalue_min=1.92e-70:evalue_std=3.287313275522811e-29:evalue_sum=1.2300000000000439e-28:gapopen_avg=0.21428571428571427:gapopen_max=1.0:gapopen_min=0.0:gapopen_std=0.42581531362632:gapopen_sum=3.0:gtdb_class_counter=:gtdb_domain_counter=:gtdb_family_counter=:gtdb_genus_counter=:gtdb_order_counter=:gtdb_phylum_counter=:gtdb_species_counter=:heptad_counter=MCP-36H--1||MCP-40H--22:lbd_counter=:length_avg=153.85714285714286:length_max=183.0:length_min=107.0:length_std=27.823225336611646:length_sum=2154.0:mismatch_avg=50.5:mismatch_max=70.0:mismatch_min=27.0:mismatch_std=13.483608282195545:mismatch_sum=707.0:name=N367973:qcovhsp_avg=99.05:qcovhsp_max=100.0:qcovhsp_min=96.0:qcovhsp_std=1.0500915710985923:qcovhsp_sum=1386.7:qend_avg=154.57142857142858:qend_max=184.0:qend_min=108.0:qend_std=27.70091441343876:qend_sum=2164.0:qstart_avg=1.9285714285714286:qstart_max=3.0:qstart_min=1.0:qstart_std=0.4746311465493234:qstart_sum=27.0:ref_name_counter=GB_GCA_016125215.1_protein.faa_WGMF01000057.1_22@PF00015_full_PFAM.373.598--2||GB_GCA_903929885.1_protein.faa_CAIYWI010000043.1_20@PF00015_full_PFAM.374.570--12:scovhsp_avg=77.34285714285714:scovhsp_max=92.9:scovhsp_min=52.4:scovhsp_std=15.820031813918915:scovhsp_sum=1082.8:send_avg=171.5:send_max=183.0:send_min=120.0:send_std=22.970717144961892:send_sum=2401.0:sstart_avg=18.714285714285715:sstart_max=77.0:sstart_min=2.0:sstart_std=25.247783060113406:sstart_sum=262.0],(538a96fd-e240-5be9-87f1-7eba8ba80d3e_2@MCPsignal.352.508:0.019273[&&NHX:Sample=rhiztom3:Type=capture:besthit=61.3:bitscore=154.0:capture_class=c__Eremiobacteria:capture_domain=d__Bacteria:capture_family=f__Baltobacteraceae:capture_genus=g__Elarobacter:capture_order=o__Baltobacterales:capture_phylum=p__Eremiobacterota:capture_species=s__Elarobacter sp019235885:evalue=1.25e-47:gapopen=0.0:heptad=MCP-40H:length=155.0:mismatch=60.0:qcovhsp=99.4:qend=156.0:qstart=2.0:ref_name=GB_GCA_903929885.1_protein.faa_CAIYWI010000043.1_20@PF00015_full_PFAM.374.570:scovhsp=79.1:send=156.0:sstart=2.0],(1198a2f6-349c-4c90-a090-c2a2c2c9e7af_6@MCPsignal.265.416:0.0252071[&&NHX:Sample=rhiztom2:Type=capture:capture_class=c__Bacilli:capture_domain=d__Bacteria:capture_family=f__Tumebacillaceae:capture_genus=g__Tumebacillus:capture_order=o__Tumebacillales:capture_phylum=p__Firmicutes:capture_species=s__Tumebacillus permanentifrigoris:heptad=MCP-40H],b594865a-53ef-4791-a606-99f894094a30_2@MCPsignal.31.214:5e-09[&&NHX:Sample=rhiztom2:Type=capture:besthit=58.8:bitscore=182.0:capture_class=c__Bacilli:capture_domain=d__Bacteria:capture_family=f__Tumebacillaceae:capture_genus=g__Tumebacillus:capture_order=o__Tumebacillales:capture_phylum=p__Firmicutes:capture_species=s__Tumebacillus permanentifrigoris:evalue=4.23e-58:gapopen=0.0:heptad=MCP-40H:length=182.0:mismatch=75.0:qcovhsp=99.5:qend=183.0:qstart=2.0:ref_name=GB_GCA_903929885.1_protein.faa_CAIYWI010000043.1_20@PF00015_full_PFAM.374.570:scovhsp=92.9:send=183.0:sstart=2.0])0.996:0.0579072[&&NHX:Sample_counter=rhiztom2--2:Type_counter=capture--2:besthit_avg=58.8:besthit_max=58.8:besthit_min=58.8:besthit_std=0:besthit_sum=58.8:bitscore_avg=182.0:bitscore_max=182.0:bitscore_min=182.0:bitscore_std=0:bitscore_sum=182.0:capture_class_counter=c__Bacilli--2:capture_domain_counter=d__Bacteria--2:capture_family_counter=f__Tumebacillaceae--2:capture_genus_counter=g__Tumebacillus--2:capture_order_counter=o__Tumebacillales--2:capture_phylum_counter=p__Firmicutes--2:capture_species_counter=s__Tumebacillus permanentifrigoris--2:evalue_avg=4.23e-58:evalue_max=4.23e-58:evalue_min=4.23e-58:evalue_std=0:evalue_sum=4.23e-58:gapopen_avg=0.0:gapopen_max=0.0:gapopen_min=0.0:gapopen_std=0:gapopen_sum=0.0:gtdb_class_counter=:gtdb_domain_counter=:gtdb_family_counter=:gtdb_genus_counter=:gtdb_order_counter=:gtdb_phylum_counter=:gtdb_species_counter=:heptad_counter=MCP-40H--2:lbd_counter=:length_avg=182.0:length_max=182.0:length_min=182.0:length_std=0:length_sum=182.0:mismatch_avg=75.0:mismatch_max=75.0:mismatch_min=75.0:mismatch_std=0:mismatch_sum=75.0:name=N367977:qcovhsp_avg=99.5:qcovhsp_max=99.5:qcovhsp_min=99.5:qcovhsp_std=0:qcovhsp_sum=99.5:qend_avg=183.0:qend_max=183.0:qend_min=183.0:qend_std=0:qend_sum=183.0:qstart_avg=2.0:qstart_max=2.0:qstart_min=2.0:qstart_std=0:qstart_sum=2.0:ref_name_counter=GB_GCA_903929885.1_protein.faa_CAIYWI010000043.1_20@PF00015_full_PFAM.374.570--1:scovhsp_avg=92.9:scovhsp_max=92.9:scovhsp_min=92.9:scovhsp_std=0:scovhsp_sum=92.9:send_avg=183.0:send_max=183.0:send_min=183.0:send_std=0:send_sum=183.0:sstart_avg=2.0:sstart_max=2.0:sstart_min=2.0:sstart_std=0:sstart_sum=2.0])0.686:0.0131312[&&NHX:Sample_counter=rhiztom2--2||rhiztom3--1:Type_counter=capture--3:besthit_avg=60.05:besthit_max=61.3:besthit_min=58.8:besthit_std=1.7677669529663689:besthit_sum=120.1:bitscore_avg=168.0:bitscore_max=182.0:bitscore_min=154.0:bitscore_std=19.79898987322333:bitscore_sum=336.0:capture_class_counter=c__Bacilli--2||c__Eremiobacteria--1:capture_domain_counter=d__Bacteria--3:capture_family_counter=f__Baltobacteraceae--1||f__Tumebacillaceae--2:capture_genus_counter=g__Elarobacter--1||g__Tumebacillus--2:capture_order_counter=o__Baltobacterales--1||o__Tumebacillales--2:capture_phylum_counter=p__Eremiobacterota--1||p__Firmicutes--2:capture_species_counter=s__Elarobacter sp019235885--1||s__Tumebacillus permanentifrigoris--2:evalue_avg=6.2500000002115e-48:evalue_max=1.25e-47:evalue_min=4.23e-58:evalue_std=8.838834764532738e-48:evalue_sum=1.2500000000423e-47:gapopen_avg=0.0:gapopen_max=0.0:gapopen_min=0.0:gapopen_std=0.0:gapopen_sum=0.0:gtdb_class_counter=:gtdb_domain_counter=:gtdb_family_counter=:gtdb_genus_counter=:gtdb_order_counter=:gtdb_phylum_counter=:gtdb_species_counter=:heptad_counter=MCP-40H--3:lbd_counter=:length_avg=168.5:length_max=182.0:length_min=155.0:length_std=19.091883092036785:length_sum=337.0:mismatch_avg=67.5:mismatch_max=75.0:mismatch_min=60.0:mismatch_std=10.606601717798213:mismatch_sum=135.0:name=N367978:qcovhsp_avg=99.45:qcovhsp_max=99.5:qcovhsp_min=99.4:qcovhsp_std=0.07071067811865074:qcovhsp_sum=198.9:qend_avg=169.5:qend_max=183.0:qend_min=156.0:qend_std=19.091883092036785:qend_sum=339.0:qstart_avg=2.0:qstart_max=2.0:qstart_min=2.0:qstart_std=0.0:qstart_sum=4.0:ref_name_counter=GB_GCA_903929885.1_protein.faa_CAIYWI010000043.1_20@PF00015_full_PFAM.374.570--2:scovhsp_avg=86.0:scovhsp_max=92.9:scovhsp_min=79.1:scovhsp_std=9.758073580374363:scovhsp_sum=172.0:send_avg=169.5:send_max=183.0:send_min=156.0:send_std=19.091883092036785:send_sum=339.0:sstart_avg=2.0:sstart_max=2.0:sstart_min=2.0:sstart_std=0.0:sstart_sum=4.0])0.753:0.0155268[&&NHX:Sample_counter=rhizpot2--1||rhizpot3--1||rhiztom1--1||rhiztom2--21||rhiztom3--2:Type_counter=capture--26:besthit_avg=66.35625:besthit_max=77.1:besthit_min=57.0:besthit_std=5.760204712797397:besthit_sum=1061.7:bitscore_avg=172.5625:bitscore_max=213.0:bitscore_min=103.0:bitscore_std=27.94272415734252:bitscore_sum=2761.0:capture_class_counter=c__Actinomycetia--2||c__Alphaproteobacteria--6||c__Bacilli--2||c__Eremiobacteria--1||c__Gammaproteobacteria--15:capture_domain_counter=d__Bacteria--26:capture_family_counter=f__Baltobacteraceae--1||f__Kineosporiaceae--1||f__Kordiimonadaceae--5||f__Motilibacteraceae--1||f__Porticoccaceae--2||f__Pseudomonadaceae--12||f__Rhodobacteraceae--1||f__Rhodocyclaceae--1||f__Tumebacillaceae--2:capture_genus_counter=g__50-400-T64--2||g__Accumulibacter--1||g__Eilatimonas--5||g__Elarobacter--1||g__Epibacterium--1||g__JADJPO01--1||g__Motilibacter_A--1||g__Pseudomonas_E--12||g__Tumebacillus--2:capture_order_counter=o__Actinomycetales--1||o__Baltobacterales--1||o__Burkholderiales--1||o__Motilibacterales--1||o__Pseudomonadales--14||o__Rhodobacterales--1||o__Sphingomonadales--5||o__Tumebacillales--2:capture_phylum_counter=p__Actinobacteriota--2||p__Eremiobacterota--1||p__Firmicutes--2||p__Proteobacteria--21:capture_species_counter=s__50-400-T64 sp002162755--2||s__Accumulibacter phosphatis_B--1||s__Eilatimonas milleporae--5||s__Elarobacter sp019235885--1||s__Epibacterium aquimaris--1||s__JADJPO01 sp016713225--1||s__Motilibacter_A deserti--1||s__Pseudomonas_E sp002483005--2||s__Pseudomonas_E sp019168305--9||s__Pseudomonas_E sp900601905--1||s__Tumebacillus permanentifrigoris--2:evalue_avg=7.687500000000274e-30:evalue_max=1.23e-28:evalue_min=1.92e-70:evalue_std=3.0749999999999925e-29:evalue_sum=1.2300000000000439e-28:gapopen_avg=0.1875:gapopen_max=1.0:gapopen_min=0.0:gapopen_std=0.4031128874149275:gapopen_sum=3.0:gtdb_class_counter=:gtdb_domain_counter=:gtdb_family_counter=:gtdb_genus_counter=:gtdb_order_counter=:gtdb_phylum_counter=:gtdb_species_counter=:heptad_counter=MCP-36H--1||MCP-40H--25:lbd_counter=:length_avg=155.6875:length_max=183.0:length_min=107.0:length_std=26.83708565896578:length_sum=2491.0:mismatch_avg=52.625:mismatch_max=75.0:mismatch_min=27.0:mismatch_std=14.099054341810778:mismatch_sum=842.0:name=N367979:qcovhsp_avg=99.1:qcovhsp_max=100.0:qcovhsp_min=96.0:qcovhsp_std=0.9872520785831087:qcovhsp_sum=1585.6:qend_avg=156.4375:qend_max=184.0:qend_min=108.0:qend_std=26.745638273682435:qend_sum=2503.0:qstart_avg=1.9375:qstart_max=3.0:qstart_min=1.0:qstart_std=0.4425306015783918:qstart_sum=31.0:ref_name_counter=GB_GCA_016125215.1_protein.faa_WGMF01000057.1_22@PF00015_full_PFAM.373.598--2||GB_GCA_903929885.1_protein.faa_CAIYWI010000043.1_20@PF00015_full_PFAM.374.570--14:scovhsp_avg=78.42500000000001:scovhsp_max=92.9:scovhsp_min=52.4:scovhsp_std=15.231393020119118:scovhsp_sum=1254.8000000000002:send_avg=171.25:send_max=183.0:send_min=120.0:send_std=21.95601663933298:send_sum=2740.0:sstart_avg=16.625:sstart_max=77.0:sstart_min=2.0:sstart_std=24.187806845598878:sstart_sum=266.0])0:1.3e-08[&&NHX:Sample_counter=rhizpot1--2||rhizpot2--1||rhizpot3--2||rhiztom1--2||rhiztom2--75||rhiztom3--2:Type_counter=capture--84:besthit_avg=66.7195652173913:besthit_max=86.3:besthit_min=54.2:besthit_std=6.66315305959965:besthit_sum=3069.1:bitscore_avg=163.6695652173913:bitscore_max=218.0:bitscore_min=89.4:bitscore_std=38.52419654978885:bitscore_sum=7528.8:capture_class_counter=c__Actinomycetia--3||c__Alphaproteobacteria--11||c__Bacilli--2||c__Clostridia--2||c__Desulfovibrionia--2||c__Eremiobacteria--1||c__Gammaproteobacteria--56||c__Holophagae--1||c__Thermoleophilia--4||c__Thermoplasmata--1||c__Verrucomicrobiae--1:capture_domain_counter=d__Archaea--1||d__Bacteria--83:capture_family_counter=f__Acetobacteraceae--1||f__Azospirillaceae--1||f__Baltobacteraceae--1||f__Beijerinckiaceae--1||f__Burkholderiaceae--1||f__Caulobacteraceae--1||f__Desulfovibrionaceae--2||f__Holophagaceae--1||f__Kineosporiaceae--1||f__Kordiimonadaceae--6||f__Lachnospiraceae--2||f__Methanomassiliicoccaceae--1||f__Micromonosporaceae--1||f__Miltoncostaeaceae--1||f__Motilibacteraceae--1||f__Oleiphilaceae--1||f__Porticoccaceae--2||f__Pseudomonadaceae--37||f__Rhodobacteraceae--1||f__Rhodocyclaceae--14||f__SXTU01--1||f__Solirubrobacteraceae--3||f__Tumebacillaceae--2||f__Xanthomonadaceae--1:capture_genus_counter=g__50-400-T64--2||g__Accumulibacter--1||g__Actinoplanes--1||g__Azonexus--1||g__Baekduia--1||g__CAIMFV01--1||g__COE1--2||g__Comamonas--1||g__Eilatimonas--6||g__Elarobacter--1||g__Epibacterium--1||g__Geothrix--1||g__JADJPO01--1||g__Marinobacter--1||g__Methylobacterium--1||g__Miltoncostaea--1||g__Motilibacter_A--1||g__Oleisolibacter--1||g__Patulibacter--2||g__Pseudomonas--4||g__Pseudomonas_E--32||g__Pseudomonas_O--1||g__Roseomonas--1||g__SXTU01--1||g__Solidesulfovibrio--2||g__Sulfuritalea--4||g__Tumebacillus--2||g__UBA6--1||g__UBA8801--1||g__Zoogloea--8:capture_order_counter=o__Acetobacterales--1||o__Actinomycetales--1||o__Azospirillales--1||o__Baltobacterales--1||o__Burkholderiales--15||o__Caulobacterales--1||o__Desulfovibrionales--2||o__Holophagales--1||o__Lachnospirales--2||o__Methanomassiliicoccales--1||o__Miltoncostaeales--1||o__Motilibacterales--1||o__Mycobacteriales--1||o__Pedosphaerales--1||o__Pseudomonadales--40||o__Rhizobiales--1||o__Rhodobacterales--1||o__Solirubrobacterales--3||o__Sphingomonadales--6||o__Tumebacillales--2||o__Xanthomonadales--1:capture_phylum_counter=p__Acidobacteriota--1||p__Actinobacteriota--7||p__Desulfobacterota_I--2||p__Eremiobacterota--1||p__Firmicutes--2||p__Firmicutes_A--2||p__Proteobacteria--67||p__Thermoplasmatota--1||p__Verrucomicrobiota--1:capture_species_counter=s__50-400-T64 sp002162755--2||s__Accumulibacter phosphatis_B--1||s__Actinoplanes friuliensis--1||s__Azonexus sp008933675--1||s__Baekduia sp017084525--1||s__CAIMFV01 sp903858685--1||s__COE1 sp910585765--2||s__Comamonas sp019186805--1||s__Eilatimonas milleporae--6||s__Elarobacter sp019235885--1||s__Epibacterium aquimaris--1||s__Geothrix sp903843705--1||s__JADJPO01 sp016713225--1||s__Marinobacter zhanjiangensis--1||s__Methylobacterium symbioticum--1||s__Miltoncostaea sp016463385--1||s__Motilibacter_A deserti--1||s__Oleisolibacter albus--1||s__Patulibacter americanus--2||s__Pseudomonas knackmussii--4||s__Pseudomonas_E capeferrum_A--1||s__Pseudomonas_E japonica--1||s__Pseudomonas_E simiae--1||s__Pseudomonas_E sp002483005--17||s__Pseudomonas_E sp019168305--9||s__Pseudomonas_E sp900187455--2||s__Pseudomonas_E sp900601905--1||s__Pseudomonas_O sp002418465--1||s__Roseomonas sp016107285--1||s__SXTU01 sp005791875--1||s__Solidesulfovibrio magneticus_A--2||s__Sulfuritalea sp016192435--4||s__Tumebacillus permanentifrigoris--2||s__UBA6 sp002508545--1||s__UBA8801 sp003505795--1||s__Zoogloea sp015657735--8:evalue_avg=2.5081572437843624e-24:evalue_max=4.88e-23:evalue_min=9.74e-73:evalue_std=9.740721681898858e-24:evalue_sum=1.1537523321408068e-22:gapopen_avg=0.17391304347826086:gapopen_max=2.0:gapopen_min=0.0:gapopen_std=0.4373835248681493:gapopen_sum=8.0:gtdb_class_counter=:gtdb_domain_counter=:gtdb_family_counter=:gtdb_genus_counter=:gtdb_order_counter=:gtdb_phylum_counter=:gtdb_species_counter=:heptad_counter=MCP-24H--1||MCP-28H--1||MCP-36H--1||MCP-40H--80||MCP-44H--1:lbd_counter=:length_avg=148.2826086956522:length_max=183.0:length_min=80.0:length_std=30.481807356358395:length_sum=6821.0:mismatch_avg=49.04347826086956:mismatch_max=75.0:mismatch_min=17.0:mismatch_std=13.040034972242012:mismatch_sum=2256.0:name=N367980:qcovhsp_avg=98.81304347826087:qcovhsp_max=100.0:qcovhsp_min=96.0:qcovhsp_std=0.933240160980888:qcovhsp_sum=4545.4:qend_avg=148.95652173913044:qend_max=184.0:qend_min=80.0:qend_std=30.689090730340524:qend_sum=6852.0:qstart_avg=1.7608695652173914:qstart_max=4.0:qstart_min=1.0:qstart_std=0.6389151433378876:qstart_sum=81.0:ref_name_counter=GB_GCA_003552605.1_protein.faa_PUNN01000090.1_5@PF00015_full_PFAM.471.582--1||GB_GCA_016125215.1_protein.faa_WGMF01000057.1_22@PF00015_full_PFAM.373.598--3||GB_GCA_903929885.1_protein.faa_CAIYWI010000043.1_20@PF00015_full_PFAM.374.570--42:scovhsp_avg=75.75217391304348:scovhsp_max=92.9:scovhsp_min=50.0:scovhsp_std=15.304766710341292:scovhsp_sum=3484.6:send_avg=170.56521739130434:send_max=183.0:send_min=92.0:send_std=20.82162569585664:send_sum=7846.0:sstart_avg=23.391304347826086:sstart_max=81.0:sstart_min=2.0:sstart_std=27.629676686787796:sstart_sum=1076.0],38bd3642-8d01-4b98-af56-543fea066b17_4@MCPsignal.239.330:0.120558[&&NHX:Sample=rhiztom2:Type=capture:capture_class=c__Gammaproteobacteria:capture_domain=d__Bacteria:capture_family=f__Rhodocyclaceae:capture_genus=g__Zoogloea:capture_order=o__Burkholderiales:capture_phylum=p__Proteobacteria:capture_species=s__Zoogloea sp015657735:heptad=MCP-40H])0.75:0.022061[&&NHX:Sample_counter=rhizpot1--2||rhizpot2--1||rhizpot3--2||rhiztom1--2||rhiztom2--76||rhiztom3--2:Type_counter=capture--85:besthit_avg=66.7195652173913:besthit_max=86.3:besthit_min=54.2:besthit_std=6.66315305959965:besthit_sum=3069.1:bitscore_avg=163.6695652173913:bitscore_max=218.0:bitscore_min=89.4:bitscore_std=38.52419654978885:bitscore_sum=7528.8:capture_class_counter=c__Actinomycetia--3||c__Alphaproteobacteria--11||c__Bacilli--2||c__Clostridia--2||c__Desulfovibrionia--2||c__Eremiobacteria--1||c__Gammaproteobacteria--57||c__Holophagae--1||c__Thermoleophilia--4||c__Thermoplasmata--1||c__Verrucomicrobiae--1:capture_domain_counter=d__Archaea--1||d__Bacteria--84:capture_family_counter=f__Acetobacteraceae--1||f__Azospirillaceae--1||f__Baltobacteraceae--1||f__Beijerinckiaceae--1||f__Burkholderiaceae--1||f__Caulobacteraceae--1||f__Desulfovibrionaceae--2||f__Holophagaceae--1||f__Kineosporiaceae--1||f__Kordiimonadaceae--6||f__Lachnospiraceae--2||f__Methanomassiliicoccaceae--1||f__Micromonosporaceae--1||f__Miltoncostaeaceae--1||f__Motilibacteraceae--1||f__Oleiphilaceae--1||f__Porticoccaceae--2||f__Pseudomonadaceae--37||f__Rhodobacteraceae--1||f__Rhodocyclaceae--15||f__SXTU01--1||f__Solirubrobacteraceae--3||f__Tumebacillaceae--2||f__Xanthomonadaceae--1:capture_genus_counter=g__50-400-T64--2||g__Accumulibacter--1||g__Actinoplanes--1||g__Azonexus--1||g__Baekduia--1||g__CAIMFV01--1||g__COE1--2||g__Comamonas--1||g__Eilatimonas--6||g__Elarobacter--1||g__Epibacterium--1||g__Geothrix--1||g__JADJPO01--1||g__Marinobacter--1||g__Methylobacterium--1||g__Miltoncostaea--1||g__Motilibacter_A--1||g__Oleisolibacter--1||g__Patulibacter--2||g__Pseudomonas--4||g__Pseudomonas_E--32||g__Pseudomonas_O--1||g__Roseomonas--1||g__SXTU01--1||g__Solidesulfovibrio--2||g__Sulfuritalea--4||g__Tumebacillus--2||g__UBA6--1||g__UBA8801--1||g__Zoogloea--9:capture_order_counter=o__Acetobacterales--1||o__Actinomycetales--1||o__Azospirillales--1||o__Baltobacterales--1||o__Burkholderiales--16||o__Caulobacterales--1||o__Desulfovibrionales--2||o__Holophagales--1||o__Lachnospirales--2||o__Methanomassiliicoccales--1||o__Miltoncostaeales--1||o__Motilibacterales--1||o__Mycobacteriales--1||o__Pedosphaerales--1||o__Pseudomonadales--40||o__Rhizobiales--1||o__Rhodobacterales--1||o__Solirubrobacterales--3||o__Sphingomonadales--6||o__Tumebacillales--2||o__Xanthomonadales--1:capture_phylum_counter=p__Acidobacteriota--1||p__Actinobacteriota--7||p__Desulfobacterota_I--2||p__Eremiobacterota--1||p__Firmicutes--2||p__Firmicutes_A--2||p__Proteobacteria--68||p__Thermoplasmatota--1||p__Verrucomicrobiota--1:capture_species_counter=s__50-400-T64 sp002162755--2||s__Accumulibacter phosphatis_B--1||s__Actinoplanes friuliensis--1||s__Azonexus sp008933675--1||s__Baekduia sp017084525--1||s__CAIMFV01 sp903858685--1||s__COE1 sp910585765--2||s__Comamonas sp019186805--1||s__Eilatimonas milleporae--6||s__Elarobacter sp019235885--1||s__Epibacterium aquimaris--1||s__Geothrix sp903843705--1||s__JADJPO01 sp016713225--1||s__Marinobacter zhanjiangensis--1||s__Methylobacterium symbioticum--1||s__Miltoncostaea sp016463385--1||s__Motilibacter_A deserti--1||s__Oleisolibacter albus--1||s__Patulibacter americanus--2||s__Pseudomonas knackmussii--4||s__Pseudomonas_E capeferrum_A--1||s__Pseudomonas_E japonica--1||s__Pseudomonas_E simiae--1||s__Pseudomonas_E sp002483005--17||s__Pseudomonas_E sp019168305--9||s__Pseudomonas_E sp900187455--2||s__Pseudomonas_E sp900601905--1||s__Pseudomonas_O sp002418465--1||s__Roseomonas sp016107285--1||s__SXTU01 sp005791875--1||s__Solidesulfovibrio magneticus_A--2||s__Sulfuritalea sp016192435--4||s__Tumebacillus permanentifrigoris--2||s__UBA6 sp002508545--1||s__UBA8801 sp003505795--1||s__Zoogloea sp015657735--9:evalue_avg=2.5081572437843624e-24:evalue_max=4.88e-23:evalue_min=9.74e-73:evalue_std=9.740721681898858e-24:evalue_sum=1.1537523321408068e-22:gapopen_avg=0.17391304347826086:gapopen_max=2.0:gapopen_min=0.0:gapopen_std=0.4373835248681493:gapopen_sum=8.0:gtdb_class_counter=:gtdb_domain_counter=:gtdb_family_counter=:gtdb_genus_counter=:gtdb_order_counter=:gtdb_phylum_counter=:gtdb_species_counter=:heptad_counter=MCP-24H--1||MCP-28H--1||MCP-36H--1||MCP-40H--81||MCP-44H--1:lbd_counter=:length_avg=148.2826086956522:length_max=183.0:length_min=80.0:length_std=30.481807356358395:length_sum=6821.0:mismatch_avg=49.04347826086956:mismatch_max=75.0:mismatch_min=17.0:mismatch_std=13.040034972242012:mismatch_sum=2256.0:name=N367982:qcovhsp_avg=98.81304347826087:qcovhsp_max=100.0:qcovhsp_min=96.0:qcovhsp_std=0.933240160980888:qcovhsp_sum=4545.4:qend_avg=148.95652173913044:qend_max=184.0:qend_min=80.0:qend_std=30.689090730340524:qend_sum=6852.0:qstart_avg=1.7608695652173914:qstart_max=4.0:qstart_min=1.0:qstart_std=0.6389151433378876:qstart_sum=81.0:ref_name_counter=GB_GCA_003552605.1_protein.faa_PUNN01000090.1_5@PF00015_full_PFAM.471.582--1||GB_GCA_016125215.1_protein.faa_WGMF01000057.1_22@PF00015_full_PFAM.373.598--3||GB_GCA_903929885.1_protein.faa_CAIYWI010000043.1_20@PF00015_full_PFAM.374.570--42:scovhsp_avg=75.75217391304348:scovhsp_max=92.9:scovhsp_min=50.0:scovhsp_std=15.304766710341292:scovhsp_sum=3484.6:send_avg=170.56521739130434:send_max=183.0:send_min=92.0:send_std=20.82162569585664:send_sum=7846.0:sstart_avg=23.391304347826086:sstart_max=81.0:sstart_min=2.0:sstart_std=27.629676686787796:sstart_sum=1076.0],95b74d29-5e85-4cef-ac59-ed7fcb106dc1_6@MCPsignal.209.287:0.0487742[&&NHX:Sample=rhiztom1:Type=capture:capture_class=c__Bacilli:capture_domain=d__Bacteria:capture_family=f__Planococcaceae:capture_genus=g__Caryophanon:capture_order=o__Bacillales_A:capture_phylum=p__Firmicutes:capture_species=s__Caryophanon tenue:heptad=MCP-40H])0.935:0.0295686[&&NHX:Sample_counter=rhizpot1--2||rhizpot2--1||rhizpot3--2||rhiztom1--3||rhiztom2--76||rhiztom3--2:Type_counter=capture--86:besthit_avg=66.7195652173913:besthit_max=86.3:besthit_min=54.2:besthit_std=6.66315305959965:besthit_sum=3069.1:bitscore_avg=163.6695652173913:bitscore_max=218.0:bitscore_min=89.4:bitscore_std=38.52419654978885:bitscore_sum=7528.8:capture_class_counter=c__Actinomycetia--3||c__Alphaproteobacteria--11||c__Bacilli--3||c__Clostridia--2||c__Desulfovibrionia--2||c__Eremiobacteria--1||c__Gammaproteobacteria--57||c__Holophagae--1||c__Thermoleophilia--4||c__Thermoplasmata--1||c__Verrucomicrobiae--1:capture_domain_counter=d__Archaea--1||d__Bacteria--85:capture_family_counter=f__Acetobacteraceae--1||f__Azospirillaceae--1||f__Baltobacteraceae--1||f__Beijerinckiaceae--1||f__Burkholderiaceae--1||f__Caulobacteraceae--1||f__Desulfovibrionaceae--2||f__Holophagaceae--1||f__Kineosporiaceae--1||f__Kordiimonadaceae--6||f__Lachnospiraceae--2||f__Methanomassiliicoccaceae--1||f__Micromonosporaceae--1||f__Miltoncostaeaceae--1||f__Motilibacteraceae--1||f__Oleiphilaceae--1||f__Planococcaceae--1||f__Porticoccaceae--2||f__Pseudomonadaceae--37||f__Rhodobacteraceae--1||f__Rhodocyclaceae--15||f__SXTU01--1||f__Solirubrobacteraceae--3||f__Tumebacillaceae--2||f__Xanthomonadaceae--1:capture_genus_counter=g__50-400-T64--2||g__Accumulibacter--1||g__Actinoplanes--1||g__Azonexus--1||g__Baekduia--1||g__CAIMFV01--1||g__COE1--2||g__Caryophanon--1||g__Comamonas--1||g__Eilatimonas--6||g__Elarobacter--1||g__Epibacterium--1||g__Geothrix--1||g__JADJPO01--1||g__Marinobacter--1||g__Methylobacterium--1||g__Miltoncostaea--1||g__Motilibacter_A--1||g__Oleisolibacter--1||g__Patulibacter--2||g__Pseudomonas--4||g__Pseudomonas_E--32||g__Pseudomonas_O--1||g__Roseomonas--1||g__SXTU01--1||g__Solidesulfovibrio--2||g__Sulfuritalea--4||g__Tumebacillus--2||g__UBA6--1||g__UBA8801--1||g__Zoogloea--9:capture_order_counter=o__Acetobacterales--1||o__Actinomycetales--1||o__Azospirillales--1||o__Bacillales_A--1||o__Baltobacterales--1||o__Burkholderiales--16||o__Caulobacterales--1||o__Desulfovibrionales--2||o__Holophagales--1||o__Lachnospirales--2||o__Methanomassiliicoccales--1||o__Miltoncostaeales--1||o__Motilibacterales--1||o__Mycobacteriales--1||o__Pedosphaerales--1||o__Pseudomonadales--40||o__Rhizobiales--1||o__Rhodobacterales--1||o__Solirubrobacterales--3||o__Sphingomonadales--6||o__Tumebacillales--2||o__Xanthomonadales--1:capture_phylum_counter=p__Acidobacteriota--1||p__Actinobacteriota--7||p__Desulfobacterota_I--2||p__Eremiobacterota--1||p__Firmicutes--3||p__Firmicutes_A--2||p__Proteobacteria--68||p__Thermoplasmatota--1||p__Verrucomicrobiota--1:capture_species_counter=s__50-400-T64 sp002162755--2||s__Accumulibacter phosphatis_B--1||s__Actinoplanes friuliensis--1||s__Azonexus sp008933675--1||s__Baekduia sp017084525--1||s__CAIMFV01 sp903858685--1||s__COE1 sp910585765--2||s__Caryophanon tenue--1||s__Comamonas sp019186805--1||s__Eilatimonas milleporae--6||s__Elarobacter sp019235885--1||s__Epibacterium aquimaris--1||s__Geothrix sp903843705--1||s__JADJPO01 sp016713225--1||s__Marinobacter zhanjiangensis--1||s__Methylobacterium symbioticum--1||s__Miltoncostaea sp016463385--1||s__Motilibacter_A deserti--1||s__Oleisolibacter albus--1||s__Patulibacter americanus--2||s__Pseudomonas knackmussii--4||s__Pseudomonas_E capeferrum_A--1||s__Pseudomonas_E japonica--1||s__Pseudomonas_E simiae--1||s__Pseudomonas_E sp002483005--17||s__Pseudomonas_E sp019168305--9||s__Pseudomonas_E sp900187455--2||s__Pseudomonas_E sp900601905--1||s__Pseudomonas_O sp002418465--1||s__Roseomonas sp016107285--1||s__SXTU01 sp005791875--1||s__Solidesulfovibrio magneticus_A--2||s__Sulfuritalea sp016192435--4||s__Tumebacillus permanentifrigoris--2||s__UBA6 sp002508545--1||s__UBA8801 sp003505795--1||s__Zoogloea sp015657735--9:evalue_avg=2.5081572437843624e-24:evalue_max=4.88e-23:evalue_min=9.74e-73:evalue_std=9.740721681898858e-24:evalue_sum=1.1537523321408068e-22:gapopen_avg=0.17391304347826086:gapopen_max=2.0:gapopen_min=0.0:gapopen_std=0.4373835248681493:gapopen_sum=8.0:gtdb_class_counter=:gtdb_domain_counter=:gtdb_family_counter=:gtdb_genus_counter=:gtdb_order_counter=:gtdb_phylum_counter=:gtdb_species_counter=:heptad_counter=MCP-24H--1||MCP-28H--1||MCP-36H--1||MCP-40H--82||MCP-44H--1:lbd_counter=:length_avg=148.2826086956522:length_max=183.0:length_min=80.0:length_std=30.481807356358395:length_sum=6821.0:mismatch_avg=49.04347826086956:mismatch_max=75.0:mismatch_min=17.0:mismatch_std=13.040034972242012:mismatch_sum=2256.0:name=N367984:qcovhsp_avg=98.81304347826087:qcovhsp_max=100.0:qcovhsp_min=96.0:qcovhsp_std=0.933240160980888:qcovhsp_sum=4545.4:qend_avg=148.95652173913044:qend_max=184.0:qend_min=80.0:qend_std=30.689090730340524:qend_sum=6852.0:qstart_avg=1.7608695652173914:qstart_max=4.0:qstart_min=1.0:qstart_std=0.6389151433378876:qstart_sum=81.0:ref_name_counter=GB_GCA_003552605.1_protein.faa_PUNN01000090.1_5@PF00015_full_PFAM.471.582--1||GB_GCA_016125215.1_protein.faa_WGMF01000057.1_22@PF00015_full_PFAM.373.598--3||GB_GCA_903929885.1_protein.faa_CAIYWI010000043.1_20@PF00015_full_PFAM.374.570--42:scovhsp_avg=75.75217391304348:scovhsp_max=92.9:scovhsp_min=50.0:scovhsp_std=15.304766710341292:scovhsp_sum=3484.6:send_avg=170.56521739130434:send_max=183.0:send_min=92.0:send_std=20.82162569585664:send_sum=7846.0:sstart_avg=23.391304347826086:sstart_max=81.0:sstart_min=2.0:sstart_std=27.629676686787796:sstart_sum=1076.0],(((GB_GCA_002480565.1_protein.faa_DLCK01000021.1_10@PF00015_full_PFAM.360.566:0.0473434[&&NHX:Type=GTDB:gtdb_class=c__Phycisphaerae:gtdb_domain=d__Bacteria:gtdb_family=f__Phycisphaeraceae:gtdb_genus=g__UBA7800:gtdb_order=o__Phycisphaerales:gtdb_phylum=p__Planctomycetota:gtdb_species=s__UBA7800 sp002480565:heptad=MCP-40H:species=d__Bacteria_p__Planctomycetota_c__Phycisphaerae_o__Phycisphaerales_f__Phycisphaeraceae_g__UBA7800_s__UBA7800 sp002480565],(GB_GCA_002704825.1_protein.faa_PAIY01000198.1_1@PF00015_full_PFAM.359.564:0.069027[&&NHX:Type=GTDB:gtdb_class=c__Phycisphaerae:gtdb_domain=d__Bacteria:gtdb_family=f__Phycisphaeraceae:gtdb_genus=g__UBA7800:gtdb_order=o__Phycisphaerales:gtdb_phylum=p__Planctomycetota:gtdb_species=s__UBA7800 sp002704825:heptad=MCP-40H:species=d__Bacteria_p__Planctomycetota_c__Phycisphaerae_o__Phycisphaerales_f__Phycisphaeraceae_g__UBA7800_s__UBA7800 sp002704825],GB_GCA_002704825.1_protein.faa_PAIY01000005.1_1@PF00015_full_PFAM.371.564:0.0467476)0.355:0.0247305[&&NHX:Sample_counter=:Type_counter=GTDB--1:capture_class_counter=:capture_domain_counter=:capture_family_counter=:capture_genus_counter=:capture_order_counter=:capture_phylum_counter=:capture_species_counter=:gtdb_class_counter=c__Phycisphaerae--1:gtdb_domain_counter=d__Bacteria--1:gtdb_family_counter=f__Phycisphaeraceae--1:gtdb_genus_counter=g__UBA7800--1:gtdb_order_counter=o__Phycisphaerales--1:gtdb_phylum_counter=p__Planctomycetota--1:gtdb_species_counter=s__UBA7800 sp002704825--1:heptad_counter=MCP-40H--1:lbd_counter=:lca_tree=s__UBA7800 sp002704825:name=N367988:ref_name_counter=])0.978:0.0684338[&&NHX:Sample_counter=:Type_counter=GTDB--2:capture_class_counter=:capture_domain_counter=:capture_family_counter=:capture_genus_counter=:capture_order_counter=:capture_phylum_counter=:capture_species_counter=:gtdb_class_counter=c__Phycisphaerae--2:gtdb_domain_counter=d__Bacteria--2:gtdb_family_counter=f__Phycisphaeraceae--2:gtdb_genus_counter=g__UBA7800--2:gtdb_order_counter=o__Phycisphaerales--2:gtdb_phylum_counter=p__Planctomycetota--2:gtdb_species_counter=s__UBA7800 sp002480565--1||s__UBA7800 sp002704825--1:heptad_counter=MCP-40H--2:lbd_counter=:lca_tree=g__UBA7800:name=N367989:ref_name_counter=],(GB_GCA_002480565.1_protein.faa_DLCK01000021.1_9@PF00015_full_PFAM.372.559:0.0528931[&&NHX:Type=GTDB:gtdb_class=c__Phycisphaerae:gtdb_domain=d__Bacteria:gtdb_family=f__Phycisphaeraceae:gtdb_genus=g__UBA7800:gtdb_order=o__Phycisphaerales:gtdb_phylum=p__Planctomycetota:gtdb_species=s__UBA7800 sp002480565:heptad=MCP-40H:species=d__Bacteria_p__Planctomycetota_c__Phycisphaerae_o__Phycisphaerales_f__Phycisphaeraceae_g__UBA7800_s__UBA7800 sp002480565],GB_GCA_002704825.1_protein.faa_PAIY01000198.1_2@PF00015_full_PFAM.374.573:0.0841733[&&NHX:Type=GTDB:gtdb_class=c__Phycisphaerae:gtdb_domain=d__Bacteria:gtdb_family=f__Phycisphaeraceae:gtdb_genus=g__UBA7800:gtdb_order=o__Phycisphaerales:gtdb_phylum=p__Planctomycetota:gtdb_species=s__UBA7800 sp002704825:heptad=MCP-40H:species=d__Bacteria_p__Planctomycetota_c__Phycisphaerae_o__Phycisphaerales_f__Phycisphaeraceae_g__UBA7800_s__UBA7800 sp002704825])0.98:0.0714197[&&NHX:Sample_counter=:Type_counter=GTDB--2:capture_class_counter=:capture_domain_counter=:capture_family_counter=:capture_genus_counter=:capture_order_counter=:capture_phylum_counter=:capture_species_counter=:evoltype=D:gtdb_class_counter=c__Phycisphaerae--2:gtdb_domain_counter=d__Bacteria--2:gtdb_family_counter=f__Phycisphaeraceae--2:gtdb_genus_counter=g__UBA7800--2:gtdb_order_counter=o__Phycisphaerales--2:gtdb_phylum_counter=p__Planctomycetota--2:gtdb_species_counter=s__UBA7800 sp002480565--1||s__UBA7800 sp002704825--1:heptad_counter=MCP-40H--2:lbd_counter=:lca=d__Bacteria:lca_tree=g__UBA7800:name=N367992:ref_name_counter=])0.862:0.0601366[&&NHX:Sample_counter=:Type_counter=GTDB--4:capture_class_counter=:capture_domain_counter=:capture_family_counter=:capture_genus_counter=:capture_order_counter=:capture_phylum_counter=:capture_species_counter=:gtdb_class_counter=c__Phycisphaerae--4:gtdb_domain_counter=d__Bacteria--4:gtdb_family_counter=f__Phycisphaeraceae--4:gtdb_genus_counter=g__UBA7800--4:gtdb_order_counter=o__Phycisphaerales--4:gtdb_phylum_counter=p__Planctomycetota--4:gtdb_species_counter=s__UBA7800 sp002480565--2||s__UBA7800 sp002704825--2:heptad_counter=MCP-40H--4:lbd_counter=:lca_tree=g__UBA7800:name=N367993:ref_name_counter=],RS_GCF_014207595.1_protein.faa_NZ_JACHGY010000001.1_604@PF00015_full_PFAM.446.645:0.284941[&&NHX:Type=GTDB:gtdb_class=c__Phycisphaerae:gtdb_domain=d__Bacteria:gtdb_family=f__Phycisphaeraceae:gtdb_genus=g__Algisphaera:gtdb_order=o__Phycisphaerales:gtdb_phylum=p__Planctomycetota:gtdb_species=s__Algisphaera agarilytica:heptad=MCP-40H:species=d__Bacteria_p__Planctomycetota_c__Phycisphaerae_o__Phycisphaerales_f__Phycisphaeraceae_g__Algisphaera_s__Algisphaera agarilytica])0.957:0.0709835[&&NHX:Sample_counter=:Type_counter=GTDB--5:capture_class_counter=:capture_domain_counter=:capture_family_counter=:capture_genus_counter=:capture_order_counter=:capture_phylum_counter=:capture_species_counter=:gtdb_class_counter=c__Phycisphaerae--5:gtdb_domain_counter=d__Bacteria--5:gtdb_family_counter=f__Phycisphaeraceae--5:gtdb_genus_counter=g__Algisphaera--1||g__UBA7800--4:gtdb_order_counter=o__Phycisphaerales--5:gtdb_phylum_counter=p__Planctomycetota--5:gtdb_species_counter=s__Algisphaera agarilytica--1||s__UBA7800 sp002480565--2||s__UBA7800 sp002704825--2:heptad_counter=MCP-40H--5:lbd_counter=:lca_tree=f__Phycisphaeraceae:name=N367995:ref_name_counter=])0.692:0.0103615[&&NHX:Sample_counter=rhizpot1--2||rhizpot2--1||rhizpot3--2||rhiztom1--3||rhiztom2--76||rhiztom3--2:Type_counter=GTDB--5||capture--86:besthit_avg=66.7195652173913:besthit_max=86.3:besthit_min=54.2:besthit_std=6.66315305959965:besthit_sum=3069.1:bitscore_avg=163.6695652173913:bitscore_max=218.0:bitscore_min=89.4:bitscore_std=38.52419654978885:bitscore_sum=7528.8:capture_class_counter=c__Actinomycetia--3||c__Alphaproteobacteria--11||c__Bacilli--3||c__Clostridia--2||c__Desulfovibrionia--2||c__Eremiobacteria--1||c__Gammaproteobacteria--57||c__Holophagae--1||c__Thermoleophilia--4||c__Thermoplasmata--1||c__Verrucomicrobiae--1:capture_domain_counter=d__Archaea--1||d__Bacteria--85:capture_family_counter=f__Acetobacteraceae--1||f__Azospirillaceae--1||f__Baltobacteraceae--1||f__Beijerinckiaceae--1||f__Burkholderiaceae--1||f__Caulobacteraceae--1||f__Desulfovibrionaceae--2||f__Holophagaceae--1||f__Kineosporiaceae--1||f__Kordiimonadaceae--6||f__Lachnospiraceae--2||f__Methanomassiliicoccaceae--1||f__Micromonosporaceae--1||f__Miltoncostaeaceae--1||f__Motilibacteraceae--1||f__Oleiphilaceae--1||f__Planococcaceae--1||f__Porticoccaceae--2||f__Pseudomonadaceae--37||f__Rhodobacteraceae--1||f__Rhodocyclaceae--15||f__SXTU01--1||f__Solirubrobacteraceae--3||f__Tumebacillaceae--2||f__Xanthomonadaceae--1:capture_genus_counter=g__50-400-T64--2||g__Accumulibacter--1||g__Actinoplanes--1||g__Azonexus--1||g__Baekduia--1||g__CAIMFV01--1||g__COE1--2||g__Caryophanon--1||g__Comamonas--1||g__Eilatimonas--6||g__Elarobacter--1||g__Epibacterium--1||g__Geothrix--1||g__JADJPO01--1||g__Marinobacter--1||g__Methylobacterium--1||g__Miltoncostaea--1||g__Motilibacter_A--1||g__Oleisolibacter--1||g__Patulibacter--2||g__Pseudomonas--4||g__Pseudomonas_E--32||g__Pseudomonas_O--1||g__Roseomonas--1||g__SXTU01--1||g__Solidesulfovibrio--2||g__Sulfuritalea--4||g__Tumebacillus--2||g__UBA6--1||g__UBA8801--1||g__Zoogloea--9:capture_order_counter=o__Acetobacterales--1||o__Actinomycetales--1||o__Azospirillales--1||o__Bacillales_A--1||o__Baltobacterales--1||o__Burkholderiales--16||o__Caulobacterales--1||o__Desulfovibrionales--2||o__Holophagales--1||o__Lachnospirales--2||o__Methanomassiliicoccales--1||o__Miltoncostaeales--1||o__Motilibacterales--1||o__Mycobacteriales--1||o__Pedosphaerales--1||o__Pseudomonadales--40||o__Rhizobiales--1||o__Rhodobacterales--1||o__Solirubrobacterales--3||o__Sphingomonadales--6||o__Tumebacillales--2||o__Xanthomonadales--1:capture_phylum_counter=p__Acidobacteriota--1||p__Actinobacteriota--7||p__Desulfobacterota_I--2||p__Eremiobacterota--1||p__Firmicutes--3||p__Firmicutes_A--2||p__Proteobacteria--68||p__Thermoplasmatota--1||p__Verrucomicrobiota--1:capture_species_counter=s__50-400-T64 sp002162755--2||s__Accumulibacter phosphatis_B--1||s__Actinoplanes friuliensis--1||s__Azonexus sp008933675--1||s__Baekduia sp017084525--1||s__CAIMFV01 sp903858685--1||s__COE1 sp910585765--2||s__Caryophanon tenue--1||s__Comamonas sp019186805--1||s__Eilatimonas milleporae--6||s__Elarobacter sp019235885--1||s__Epibacterium aquimaris--1||s__Geothrix sp903843705--1||s__JADJPO01 sp016713225--1||s__Marinobacter zhanjiangensis--1||s__Methylobacterium symbioticum--1||s__Miltoncostaea sp016463385--1||s__Motilibacter_A deserti--1||s__Oleisolibacter albus--1||s__Patulibacter americanus--2||s__Pseudomonas knackmussii--4||s__Pseudomonas_E capeferrum_A--1||s__Pseudomonas_E japonica--1||s__Pseudomonas_E simiae--1||s__Pseudomonas_E sp002483005--17||s__Pseudomonas_E sp019168305--9||s__Pseudomonas_E sp900187455--2||s__Pseudomonas_E sp900601905--1||s__Pseudomonas_O sp002418465--1||s__Roseomonas sp016107285--1||s__SXTU01 sp005791875--1||s__Solidesulfovibrio magneticus_A--2||s__Sulfuritalea sp016192435--4||s__Tumebacillus permanentifrigoris--2||s__UBA6 sp002508545--1||s__UBA8801 sp003505795--1||s__Zoogloea sp015657735--9:evalue_avg=2.5081572437843624e-24:evalue_max=4.88e-23:evalue_min=9.74e-73:evalue_std=9.740721681898858e-24:evalue_sum=1.1537523321408068e-22:gapopen_avg=0.17391304347826086:gapopen_max=2.0:gapopen_min=0.0:gapopen_std=0.4373835248681493:gapopen_sum=8.0:gtdb_class_counter=c__Phycisphaerae--5:gtdb_domain_counter=d__Bacteria--5:gtdb_family_counter=f__Phycisphaeraceae--5:gtdb_genus_counter=g__Algisphaera--1||g__UBA7800--4:gtdb_order_counter=o__Phycisphaerales--5:gtdb_phylum_counter=p__Planctomycetota--5:gtdb_species_counter=s__Algisphaera agarilytica--1||s__UBA7800 sp002480565--2||s__UBA7800 sp002704825--2:heptad_counter=MCP-24H--1||MCP-28H--1||MCP-36H--1||MCP-40H--87||MCP-44H--1:lbd_counter=:lca_tree=f__Phycisphaeraceae:length_avg=148.2826086956522:length_max=183.0:length_min=80.0:length_std=30.481807356358395:length_sum=6821.0:mismatch_avg=49.04347826086956:mismatch_max=75.0:mismatch_min=17.0:mismatch_std=13.040034972242012:mismatch_sum=2256.0:name=N367996:qcovhsp_avg=98.81304347826087:qcovhsp_max=100.0:qcovhsp_min=96.0:qcovhsp_std=0.933240160980888:qcovhsp_sum=4545.4:qend_avg=148.95652173913044:qend_max=184.0:qend_min=80.0:qend_std=30.689090730340524:qend_sum=6852.0:qstart_avg=1.7608695652173914:qstart_max=4.0:qstart_min=1.0:qstart_std=0.6389151433378876:qstart_sum=81.0:ref_name_counter=GB_GCA_003552605.1_protein.faa_PUNN01000090.1_5@PF00015_full_PFAM.471.582--1||GB_GCA_016125215.1_protein.faa_WGMF01000057.1_22@PF00015_full_PFAM.373.598--3||GB_GCA_903929885.1_protein.faa_CAIYWI010000043.1_20@PF00015_full_PFAM.374.570--42:scovhsp_avg=75.75217391304348:scovhsp_max=92.9:scovhsp_min=50.0:scovhsp_std=15.304766710341292:scovhsp_sum=3484.6:send_avg=170.56521739130434:send_max=183.0:send_min=92.0:send_std=20.82162569585664:send_sum=7846.0:sstart_avg=23.391304347826086:sstart_max=81.0:sstart_min=2.0:sstart_std=27.629676686787796:sstart_sum=1076.0])0.587:0.0100354[&&NHX:Sample_counter=rhizpot1--2||rhizpot2--1||rhizpot3--3||rhiztom1--5||rhiztom2--81||rhiztom3--16:Type_counter=GTDB--16||capture--108:besthit_avg=67.08490566037736:besthit_max=97.1:besthit_min=54.2:besthit_std=8.06102675809819:besthit_sum=3555.5:bitscore_avg=164.37358490566035:bitscore_max=218.0:bitscore_min=89.4:bitscore_std=36.35184447200294:bitscore_sum=8711.8:capture_class_counter=c__Actinomycetia--3||c__Alphaproteobacteria--13||c__Bacilli--6||c__Clostridia--3||c__Desulfobacteria--6||c__Desulfovibrionia--3||c__Dormibacteria--1||c__Eremiobacteria--3||c__Gammaproteobacteria--58||c__Halobacteria--1||c__Holophagae--1||c__Phycisphaerae--2||c__Synergistia--1||c__Thermoleophilia--5||c__Thermoplasmata--1||c__Verrucomicrobiae--1:capture_domain_counter=d__Archaea--2||d__Bacteria--106:capture_family_counter=f__Acetobacteraceae--1||f__Acutalibacteraceae--1||f__Azospirillaceae--1||f__Baltobacteraceae--3||f__Beijerinckiaceae--1||f__Burkholderiaceae--1||f__Caulobacteraceae--1||f__Desulfosarcinaceae--6||f__Desulfovibrionaceae--3||f__Dormibacteraceae--1||f__Holophagaceae--1||f__Kineosporiaceae--1||f__Kordiimonadaceae--6||f__Lachnospiraceae--2||f__Methanomassiliicoccaceae--1||f__Micromonosporaceae--1||f__Miltoncostaeaceae--1||f__Motilibacteraceae--1||f__Natrialbaceae--1||f__Oceanibaculaceae--1||f__Oleiphilaceae--1||f__Paenibacillaceae--3||f__Planococcaceae--1||f__Porticoccaceae--2||f__Pseudomonadaceae--37||f__Rhodobacteraceae--1||f__Rhodocyclaceae--16||f__SV1-B22--1||f__SXTU01--1||f__Solirubrobacteraceae--4||f__Tumebacillaceae--2||f__UBA1924--2||f__Xanthobacteraceae--1||f__Xanthomonadaceae--1:capture_genus_counter=g__50-400-T64--2||g__Accumulibacter--1||g__Actinoplanes--1||g__Acutalibacter--1||g__Aromatoleum--1||g__Azonexus--1||g__Baekduia--2||g__Bradyrhizobium--1||g__CAILKP01--2||g__CAIMFV01--1||g__COE1--2||g__Caryophanon--1||g__Cohnella--3||g__Comamonas--1||g__Desulfatitalea--6||g__Eilatimonas--6||g__Elarobacter--3||g__Epibacterium--1||g__Geothrix--1||g__Haloterrigena--1||g__JADJPO01--1||g__Marinobacter--1||g__Methylobacterium--1||g__Miltoncostaea--1||g__Motilibacter_A--1||g__Oceanibaculum--1||g__Oleisolibacter--1||g__Palsa-872--1||g__Patulibacter--2||g__Pseudodesulfovibrio--1||g__Pseudomonas--4||g__Pseudomonas_E--32||g__Pseudomonas_O--1||g__Roseomonas--1||g__SV1-B22--1||g__SXTU01--1||g__Solidesulfovibrio--2||g__Sulfuritalea--4||g__Tumebacillus--2||g__UBA6--1||g__UBA8801--1||g__Zoogloea--9:capture_order_counter=o__Acetobacterales--1||o__Actinomycetales--1||o__Azospirillales--1||o__Bacillales_A--1||o__Baltobacterales--3||o__Burkholderiales--17||o__Caulobacterales--1||o__Desulfobacterales--6||o__Desulfovibrionales--3||o__Dormibacterales--1||o__Halobacteriales--1||o__Holophagales--1||o__Lachnospirales--2||o__Methanomassiliicoccales--1||o__Miltoncostaeales--1||o__Motilibacterales--1||o__Mycobacteriales--1||o__Oceanibaculales--1||o__Oscillospirales--1||o__Paenibacillales--3||o__Pedosphaerales--1||o__Phycisphaerales--2||o__Pseudomonadales--40||o__Rhizobiales--2||o__Rhodobacterales--1||o__Solirubrobacterales--4||o__Sphingomonadales--6||o__Synergistales--1||o__Tumebacillales--2||o__Xanthomonadales--1:capture_phylum_counter=p__Acidobacteriota--1||p__Actinobacteriota--8||p__Desulfobacterota--6||p__Desulfobacterota_I--3||p__Dormibacterota--1||p__Eremiobacterota--3||p__Firmicutes--6||p__Firmicutes_A--3||p__Halobacteriota--1||p__Planctomycetota--2||p__Proteobacteria--71||p__Synergistota--1||p__Thermoplasmatota--1||p__Verrucomicrobiota--1:capture_species_counter=s__50-400-T64 sp002162755--2||s__Accumulibacter phosphatis_B--1||s__Actinoplanes friuliensis--1||s__Acutalibacter sp009917525--1||s__Aromatoleum petrolei--1||s__Azonexus sp008933675--1||s__Baekduia sp016215085--1||s__Baekduia sp017084525--1||s__Bradyrhizobium guangzhouense--1||s__CAILKP01 sp903834785--2||s__CAIMFV01 sp903858685--1||s__COE1 sp910585765--2||s__Caryophanon tenue--1||s__Cohnella sp019091135--3||s__Comamonas sp019186805--1||s__Desulfatitalea sp016218685--6||s__Eilatimonas milleporae--6||s__Elarobacter sp019235885--3||s__Epibacterium aquimaris--1||s__Geothrix sp903843705--1||s__Haloterrigena salifodinae--1||s__JADJPO01 sp016713225--1||s__Marinobacter zhanjiangensis--1||s__Methylobacterium symbioticum--1||s__Miltoncostaea sp016463385--1||s__Motilibacter_A deserti--1||s__Oceanibaculum indicum--1||s__Oleisolibacter albus--1||s__Palsa-872 sp005880945--1||s__Patulibacter americanus--2||s__Pseudodesulfovibrio hydrargyri--1||s__Pseudomonas knackmussii--4||s__Pseudomonas_E capeferrum_A--1||s__Pseudomonas_E japonica--1||s__Pseudomonas_E simiae--1||s__Pseudomonas_E sp002483005--17||s__Pseudomonas_E sp019168305--9||s__Pseudomonas_E sp900187455--2||s__Pseudomonas_E sp900601905--1||s__Pseudomonas_O sp002418465--1||s__Roseomonas sp016107285--1||s__SV1-B22 sp018398915--1||s__SXTU01 sp005791875--1||s__Solidesulfovibrio magneticus_A--2||s__Sulfuritalea sp016192435--4||s__Tumebacillus permanentifrigoris--2||s__UBA6 sp002508545--1||s__UBA8801 sp003505795--1||s__Zoogloea sp015657735--9:evalue_avg=2.1768911927185034e-24:evalue_max=4.88e-23:evalue_min=9.74e-73:evalue_std=9.10187485725129e-24:evalue_sum=1.1537523321408068e-22:gapopen_avg=0.1509433962264151:gapopen_max=2.0:gapopen_min=0.0:gapopen_std=0.41120023267233474:gapopen_sum=8.0:gtdb_class_counter=c__Bacilli--1||c__Phycisphaerae--15:gtdb_domain_counter=d__Bacteria--16:gtdb_family_counter=f__Domibacillaceae--1||f__Phycisphaeraceae--7||f__UBA1924--8:gtdb_genus_counter=g__Algisphaera--1||g__CAILKP01--2||g__Domibacillus--1||g__GCA-016699835--1||g__JAFLCM01--2||g__Poriferisphaera--2||g__UBA1924--1||g__UBA2396--1||g__UBA7800--4||g__VGXM01--1:gtdb_order_counter=o__Bacillales_B--1||o__Phycisphaerales--15:gtdb_phylum_counter=p__Firmicutes--1||p__Planctomycetota--15:gtdb_species_counter=s__Algisphaera agarilytica--1||s__CAILKP01 sp903834785--2||s__Domibacillus epiphyticus--1||s__GCA-016699835 sp016699835--1||s__JAFLCM01 sp017303565--2||s__Poriferisphaera corsica--1||s__Poriferisphaera sp016350165--1||s__UBA1924 sp017642965--1||s__UBA2396 sp002343325--1||s__UBA7800 sp002480565--2||s__UBA7800 sp002704825--2||s__VGXM01 sp016873295--1:heptad_counter=MCP-24H--1||MCP-28H--1||MCP-36H--1||MCP-40H--118||MCP-44H--3:lbd_counter=:lca_tree=o__Phycisphaerales:length_avg=147.37735849056602:length_max=183.0:length_min=80.0:length_std=29.672718896899184:length_sum=7811.0:mismatch_avg=48.62264150943396:mismatch_max=75.0:mismatch_min=3.0:mismatch_std=14.928324156415318:mismatch_sum=2577.0:name=N367997:qcovhsp_avg=98.79622641509432:qcovhsp_max=100.0:qcovhsp_min=96.0:qcovhsp_std=0.9154574863361079:qcovhsp_sum=5236.199999999999:qend_avg=148.11320754716982:qend_max=184.0:qend_min=80.0:qend_std=29.924687760956022:qend_sum=7850.0:qstart_avg=1.8113207547169812:qstart_max=5.0:qstart_min=1.0:qstart_std=0.8099526048238612:qstart_sum=96.0:ref_name_counter=GB_GCA_002480565.1_protein.faa_DLCK01000021.1_10@PF00015_full_PFAM.360.566--3||GB_GCA_003552605.1_protein.faa_PUNN01000090.1_5@PF00015_full_PFAM.471.582--1||GB_GCA_003696675.1_protein.faa_RFGH01000238.1_3@PF00015_full_PFAM.350.552--1||GB_GCA_007748075.1_protein.faa_CP036280.1_1935@PF00015_full_PFAM.328.523--1||GB_GCA_016125215.1_protein.faa_WGMF01000057.1_22@PF00015_full_PFAM.373.598--4||GB_GCA_903929885.1_protein.faa_CAIYWI010000043.1_20@PF00015_full_PFAM.374.570--42||RS_GCF_014207595.1_protein.faa_NZ_JACHGY010000001.1_1978@PF00015_full_PFAM.539.741--1:scovhsp_avg=74.83207547169812:scovhsp_max=92.9:scovhsp_min=50.0:scovhsp_std=15.037527077600862:scovhsp_sum=3966.1000000000004:send_avg=168.47169811320754:send_max=183.0:send_min=92.0:send_std=22.45560044380304:send_sum=8929.0:sstart_avg=22.18867924528302:sstart_max=81.0:sstart_min=1.0:sstart_std=26.655968161120626:sstart_sum=1176.0])0.764:0.0094096[&&NHX:Sample_counter=rhizpot1--2||rhizpot2--1||rhizpot3--3||rhiztom1--17||rhiztom2--145||rhiztom3--32:Type_counter=GTDB--23||capture--200:besthit_avg=69.11931818181819:besthit_max=97.1:besthit_min=54.2:besthit_std=8.535266366293067:besthit_sum=6082.5:bitscore_avg=168.98636363636362:bitscore_max=233.0:bitscore_min=89.4:bitscore_std=34.35416012158283:bitscore_sum=14870.8:capture_class_counter=c__AC1--1||c__Actinomycetia--7||c__Alphaproteobacteria--21||c__Bacilli--6||c__Clostridia--3||c__Desulfobacteria--6||c__Desulfovibrionia--6||c__Dormibacteria--2||c__Eremiobacteria--4||c__Gammaproteobacteria--80||c__Gemmatimonadetes--1||c__Halobacteria--2||c__Holophagae--1||c__Ignavibacteria--1||c__Phycisphaerae--8||c__Symbiobacteriia--1||c__Synergistia--1||c__Thermoleophilia--44||c__Thermoplasmata--1||c__UBA9217--1||c__Verrucomicrobiae--1||c__Zetaproteobacteria--2:capture_domain_counter=d__Archaea--3||d__Bacteria--197:capture_family_counter=f__Acetobacteraceae--3||f__Acutalibacteraceae--1||f__Aeromonadaceae--1||f__Azospirillaceae--3||f__Baltobacteraceae--4||f__Beijerinckiaceae--1||f__Burkholderiaceae--4||f__Caulobacteraceae--1||f__Desulfosarcinaceae--6||f__Desulfovibrionaceae--6||f__Dormibacteraceae--1||f__GWC2-71-9--1||f__Gallionellaceae--2||f__Holophagaceae--1||f__Ignavibacteriaceae--1||f__J009--2||f__Kineosporiaceae--1||f__Kordiimonadaceae--7||f__Lachnospiraceae--2||f__Methanomassiliicoccaceae--1||f__Microbacteriaceae--2||f__Micromonosporaceae--3||f__Miltoncostaeaceae--1||f__Motilibacteraceae--1||f__Natrialbaceae--2||f__Oceanibaculaceae--2||f__Oleiphilaceae--1||f__Paenibacillaceae--3||f__Phycisphaeraceae--2||f__Planococcaceae--1||f__Porticoccaceae--2||f__Pseudomonadaceae--48||f__Rhodanobacteraceae--1||f__Rhodobacteraceae--1||f__Rhodocyclaceae--19||f__SV1-B22--1||f__SXTU01--1||f__Solirubrobacteraceae--43||f__Symbiobacteriaceae--1||f__Thiohalomonadaceae--1||f__Tumebacillaceae--2||f__UBA1924--6||f__UBA2255--1||f__UBA8260--1||f__UBA9217--1||f__Xanthobacteraceae--3||f__Xanthomonadaceae--1:capture_genus_counter=g__50-400-T64--2||g__Accumulibacter--1||g__Actinoplanes--1||g__Acutalibacter--1||g__Aeromonas--1||g__Ancylobacter_C--2||g__Aromatoleum--1||g__Azonexus--2||g__B1Sed10-187--2||g__BOG-933--1||g__Baekduia--35||g__Bradyrhizobium--1||g__CAILKP01--2||g__CAIMFV01--1||g__COE1--2||g__Caryophanon--1||g__Cohnella--3||g__Comamonas--1||g__Cryobacterium--2||g__Cupidesulfovibrio--1||g__Cupriavidus--1||g__Dactylosporangium--1||g__Desulfatitalea--6||g__Desulfocurvibacter--1||g__Desulfovibrio--1||g__Dyella--1||g__Eilatimonas--7||g__Elarobacter--3||g__Epibacterium--1||g__Fen-999--1||g__Gallionella--2||g__Geothrix--1||g__Halobiforma--1||g__Haloterrigena--1||g__JABWBB01--4||g__JACOUN01--1||g__JADJPO01--1||g__Marinobacter--1||g__Methylobacterium--1||g__Miltoncostaea--1||g__Motilibacter_A--1||g__Oceanibaculum--2||g__Oleisolibacter--1||g__Palsa-872--1||g__Paraburkholderia--1||g__Patulibacter--3||g__Paucibacter--1||g__Pseudodesulfovibrio--1||g__Pseudomonas--5||g__Pseudomonas_A--3||g__Pseudomonas_B--2||g__Pseudomonas_E--37||g__Pseudomonas_O--1||g__Roseococcus--1||g__Roseomonas--1||g__Roseomonas_B--1||g__S009-29--2||g__SV1-B22--1||g__SXTU01--1||g__SYBY01--5||g__SZUA-493--1||g__SZUA-544--1||g__Skermanella--1||g__Solidesulfovibrio--2||g__Sulfuritalea--4||g__Symbiobacterium--1||g__Tumebacillus--2||g__UBA2255--1||g__UBA6--1||g__UBA8260--1||g__UBA8801--1||g__UBA9217--1||g__Velthaea--1||g__Virgisporangium--1||g__WJMR01--1||g__Zoogloea--9:capture_order_counter=o__AC1--1||o__Acetobacterales--3||o__Actinomycetales--3||o__Azospirillales--3||o__Bacillales_A--1||o__Baltobacterales--4||o__Burkholderiales--25||o__Caulobacterales--1||o__Desulfobacterales--6||o__Desulfovibrionales--6||o__Dormibacterales--1||o__Enterobacterales--1||o__Gemmatimonadales--1||o__Halobacteriales--2||o__Holophagales--1||o__Ignavibacteriales--1||o__Lachnospirales--2||o__Mariprofundales--2||o__Methanomassiliicoccales--1||o__Miltoncostaeales--1||o__Motilibacterales--1||o__Mycobacteriales--3||o__Oceanibaculales--2||o__Oscillospirales--1||o__Paenibacillales--3||o__Pedosphaerales--1||o__Phycisphaerales--8||o__Pseudomonadales--51||o__Rhizobiales--4||o__Rhodobacterales--1||o__Solirubrobacterales--43||o__Sphingomonadales--7||o__Symbiobacteriales--1||o__Synergistales--1||o__Thiohalomonadales--1||o__Tumebacillales--2||o__UBA8260--1||o__UBA9217--1||o__Xanthomonadales--2:capture_phylum_counter=p__Acidobacteriota--1||p__Actinobacteriota--51||p__Bacteroidota--1||p__Desulfobacterota--6||p__Desulfobacterota_I--6||p__Dormibacterota--2||p__Edwardsbacteria--1||p__Eremiobacterota--4||p__Firmicutes--6||p__Firmicutes_A--3||p__Firmicutes_E--1||p__Gemmatimonadota--1||p__Halobacteriota--2||p__Nitrospirota--1||p__Planctomycetota--8||p__Proteobacteria--103||p__Synergistota--1||p__Thermoplasmatota--1||p__Verrucomicrobiota--1:capture_species_counter=s__50-400-T64 sp002162755--2||s__Accumulibacter phosphatis_B--1||s__Actinoplanes friuliensis--1||s__Acutalibacter sp009917525--1||s__Aeromonas simiae--1||s__Ancylobacter_C lacus--2||s__Aromatoleum petrolei--1||s__Azonexus sp008933675--1||s__Azonexus sp018828385--1||s__B1Sed10-187 sp003552605--2||s__BOG-933 sp903927615--1||s__Baekduia sp000688095--27||s__Baekduia sp016215085--6||s__Baekduia sp017084525--2||s__Bradyrhizobium guangzhouense--1||s__CAILKP01 sp903834785--2||s__CAIMFV01 sp903858685--1||s__COE1 sp910585765--2||s__Caryophanon tenue--1||s__Cohnella sp019091135--3||s__Comamonas sp019186805--1||s__Cryobacterium sp004403465--1||s__Cryobacterium sp004403515--1||s__Cupidesulfovibrio sp000226255--1||s__Cupriavidus sp013361545--1||s__Dactylosporangium aurantiacum--1||s__Desulfatitalea sp016218685--6||s__Desulfocurvibacter africanus--1||s__Desulfovibrio fairfieldensis--1||s__Dyella sp004296575--1||s__Eilatimonas milleporae--7||s__Elarobacter sp019235885--3||s__Epibacterium aquimaris--1||s__Fen-999 sp016235765--1||s__Gallionella sp001801085--2||s__Geothrix sp903843705--1||s__Halobiforma nitratireducens--1||s__Haloterrigena salifodinae--1||s__JABWBB01 sp013360675--4||s__JACOUN01 sp016177805--1||s__JADJPO01 sp016713225--1||s__Marinobacter zhanjiangensis--1||s__Methylobacterium symbioticum--1||s__Miltoncostaea sp016463385--1||s__Motilibacter_A deserti--1||s__Oceanibaculum indicum--2||s__Oleisolibacter albus--1||s__Palsa-872 sp005880945--1||s__Paraburkholderia rhizosphaerae--1||s__Patulibacter americanus--3||s__Paucibacter sp018780645--1||s__Pseudodesulfovibrio hydrargyri--1||s__Pseudomonas aeruginosa_A--1||s__Pseudomonas knackmussii--4||s__Pseudomonas_A sp000765155--3||s__Pseudomonas_B psychrotolerans_C--1||s__Pseudomonas_B sp001512295--1||s__Pseudomonas_E capeferrum_A--1||s__Pseudomonas_E chlororaphis_D--1||s__Pseudomonas_E dryadis--2||s__Pseudomonas_E fulva_B--1||s__Pseudomonas_E japonica--1||s__Pseudomonas_E segetis--1||s__Pseudomonas_E simiae--1||s__Pseudomonas_E sp002483005--17||s__Pseudomonas_E sp019168305--9||s__Pseudomonas_E sp900187455--2||s__Pseudomonas_E sp900601905--1||s__Pseudomonas_O sp002418465--1||s__Roseococcus sp004336745--1||s__Roseomonas sp016107285--1||s__Roseomonas_B sp016106015--1||s__S009-29 sp015489095--2||s__SV1-B22 sp018398915--1||s__SXTU01 sp005791875--1||s__SYBY01 sp005788585--4||s__SYBY01 sp016462625--1||s__SZUA-493 sp003251535--1||s__SZUA-544 sp003251175--1||s__Skermanella stibiiresistens--1||s__Solidesulfovibrio magneticus_A--2||s__Sulfuritalea sp016192435--4||s__Symbiobacterium thermophilum--1||s__Tumebacillus permanentifrigoris--2||s__UBA2255 sp002347565--1||s__UBA6 sp002508545--1||s__UBA8260 sp003134115--1||s__UBA8801 sp003505795--1||s__UBA9217 sp003454665--1||s__Velthaea versatilis--1||s__Virgisporangium aurantiacum--1||s__WJMR01 sp014727845--1||s__Zoogloea sp015657735--9:evalue_avg=1.3110822065519622e-24:evalue_max=4.88e-23:evalue_min=1.97e-78:evalue_std=7.117880560923802e-24:evalue_sum=1.1537523417657268e-22:gapopen_avg=0.1590909090909091:gapopen_max=2.0:gapopen_min=0.0:gapopen_std=0.3978783859816312:gapopen_sum=14.0:gtdb_class_counter=c__Bacilli--1||c__Phycisphaerae--22:gtdb_domain_counter=d__Bacteria--23:gtdb_family_counter=f__Domibacillaceae--1||f__Phycisphaeraceae--11||f__UBA1924--11:gtdb_genus_counter=g__Algisphaera--1||g__CAILKP01--2||g__Domibacillus--1||g__GCA-016699835--2||g__JAAUTM01--2||g__JACVCL01--1||g__JAFLCM01--2||g__Poriferisphaera--2||g__RI-382--2||g__UBA1924--1||g__UBA2396--2||g__UBA7800--4||g__VGXM01--1:gtdb_order_counter=o__Bacillales_B--1||o__Phycisphaerales--22:gtdb_phylum_counter=p__Firmicutes--1||p__Planctomycetota--22:gtdb_species_counter=s__Algisphaera agarilytica--1||s__CAILKP01 sp903834785--2||s__Domibacillus epiphyticus--1||s__GCA-016699835 sp016699835--2||s__JAAUTM01 sp012031455--2||s__JACVCL01 sp016742075--1||s__JAFLCM01 sp017303565--2||s__Poriferisphaera corsica--1||s__Poriferisphaera sp016350165--1||s__RI-382 sp016125215--2||s__UBA1924 sp017642965--1||s__UBA2396 sp002343325--2||s__UBA7800 sp002480565--2||s__UBA7800 sp002704825--2||s__VGXM01 sp016873295--1:heptad_counter=MCP-24H--1||MCP-28H--1||MCP-36H--1||MCP-40H--214||MCP-44H--5||MCP-52H--1:lbd_counter=:lca_tree=o__Phycisphaerales:length_avg=146.625:length_max=183.0:length_min=80.0:length_std=26.033273360049836:length_sum=12903.0:mismatch_avg=45.51136363636363:mismatch_max=75.0:mismatch_min=3.0:mismatch_std=15.275248041089984:mismatch_sum=4005.0:name=N367998:qcovhsp_avg=98.63068181818181:qcovhsp_max=100.0:qcovhsp_min=95.0:qcovhsp_std=1.141017689986016:qcovhsp_sum=8679.5:qend_avg=147.5909090909091:qend_max=184.0:qend_min=80.0:qend_std=26.28169082702391:qend_sum=12988.0:qstart_avg=2.0454545454545454:qstart_max=6.0:qstart_min=1.0:qstart_std=1.1336959282277814:qstart_sum=180.0:ref_name_counter=GB_GCA_002480565.1_protein.faa_DLCK01000021.1_10@PF00015_full_PFAM.360.566--4||GB_GCA_003552605.1_protein.faa_PUNN01000090.1_5@PF00015_full_PFAM.471.582--1||GB_GCA_003696675.1_protein.faa_RFGH01000238.1_3@PF00015_full_PFAM.350.552--1||GB_GCA_007748075.1_protein.faa_CP036280.1_1935@PF00015_full_PFAM.328.523--2||GB_GCA_007748075.1_protein.faa_CP036280.1_2210@PF00015_full_PFAM.558.767--3||GB_GCA_012031455.1_protein.faa_JAAUTM010000086.1_8@PF00015_full_PFAM.335.556--7||GB_GCA_012031455.1_protein.faa_JAAUTM010000324.1_2@PF00015_full_PFAM.446.653--4||GB_GCA_016125215.1_protein.faa_WGMF01000015.1_43@PF00015_full_PFAM.821.1025--1||GB_GCA_016125215.1_protein.faa_WGMF01000057.1_22@PF00015_full_PFAM.373.598--9||GB_GCA_017642965.1_protein.faa_JAEPOJ010000027.1_47@PF00015_full_PFAM.348.547--1||GB_GCA_903929885.1_protein.faa_CAIYWI010000043.1_20@PF00015_full_PFAM.374.570--53||RS_GCF_014207595.1_protein.faa_NZ_JACHGY010000001.1_1978@PF00015_full_PFAM.539.741--2:scovhsp_avg=73.02045454545454:scovhsp_max=92.9:scovhsp_min=50.0:scovhsp_std=13.99189551207765:scovhsp_sum=6425.8:send_avg=165.5:send_max=188.0:send_min=92.0:send_std=23.673546029464944:send_sum=14564.0:sstart_avg=19.96590909090909:sstart_max=81.0:sstart_min=1.0:sstart_std=24.319449131520354:sstart_sum=1757.0],((385f63c8-573e-4d2d-ad35-600cf16dfe29_4@MCPsignal.31.116:5e-09[&&NHX:Sample=rhiztom1:Type=capture:capture_class=c__Desulfovibrionia:capture_domain=d__Bacteria:capture_family=f__Desulfovibrionaceae:capture_genus=g__Aminidesulfovibrio:capture_order=o__Desulfovibrionales:capture_phylum=p__Desulfobacterota_I:capture_species=s__Aminidesulfovibrio sp002382645:heptad=MCP-44H],(GB_GCA_007748075.1_protein.faa_CP036280.1_2662@PF00015_full_PFAM.166.355:0.226041[&&NHX:Type=GTDB:gtdb_class=c__Phycisphaerae:gtdb_domain=d__Bacteria:gtdb_family=f__Phycisphaeraceae:gtdb_genus=g__Pan265:gtdb_order=o__Phycisphaerales:gtdb_phylum=p__Planctomycetota:gtdb_species=s__Pan265 sp007748075:heptad=MCP-40H:species=d__Bacteria_p__Planctomycetota_c__Phycisphaerae_o__Phycisphaerales_f__Phycisphaeraceae_g__Pan265_s__Pan265 sp007748075],299b68e7-7e9d-468a-a0ac-9cac9712da95_1@MCPsignal.24.130:0.0314281[&&NHX:Sample=rhiztom1:Type=capture:capture_class=c__Actinomycetia:capture_domain=d__Bacteria:capture_family=f__Egibacteraceae:capture_genus=g__PUKE01:capture_order=o__Euzebyales:capture_phylum=p__Actinobacteriota:capture_species=s__PUKE01 sp003550425:heptad=MCP-40H])0.785:0.0419449[&&NHX:Sample_counter=rhiztom1--1:Type_counter=GTDB--1||capture--1:capture_class_counter=c__Actinomycetia--1:capture_domain_counter=d__Bacteria--1:capture_family_counter=f__Egibacteraceae--1:capture_genus_counter=g__PUKE01--1:capture_order_counter=o__Euzebyales--1:capture_phylum_counter=p__Actinobacteriota--1:capture_species_counter=s__PUKE01 sp003550425--1:gtdb_class_counter=c__Phycisphaerae--1:gtdb_domain_counter=d__Bacteria--1:gtdb_family_counter=f__Phycisphaeraceae--1:gtdb_genus_counter=g__Pan265--1:gtdb_order_counter=o__Phycisphaerales--1:gtdb_phylum_counter=p__Planctomycetota--1:gtdb_species_counter=s__Pan265 sp007748075--1:heptad_counter=MCP-40H--2:lbd_counter=:lca_tree=s__Pan265 sp007748075:name=N368002:ref_name_counter=])0.865:0.0366304[&&NHX:Sample_counter=rhiztom1--2:Type_counter=GTDB--1||capture--2:capture_class_counter=c__Actinomycetia--1||c__Desulfovibrionia--1:capture_domain_counter=d__Bacteria--2:capture_family_counter=f__Desulfovibrionaceae--1||f__Egibacteraceae--1:capture_genus_counter=g__Aminidesulfovibrio--1||g__PUKE01--1:capture_order_counter=o__Desulfovibrionales--1||o__Euzebyales--1:capture_phylum_counter=p__Actinobacteriota--1||p__Desulfobacterota_I--1:capture_species_counter=s__Aminidesulfovibrio sp002382645--1||s__PUKE01 sp003550425--1:gtdb_class_counter=c__Phycisphaerae--1:gtdb_domain_counter=d__Bacteria--1:gtdb_family_counter=f__Phycisphaeraceae--1:gtdb_genus_counter=g__Pan265--1:gtdb_order_counter=o__Phycisphaerales--1:gtdb_phylum_counter=p__Planctomycetota--1:gtdb_species_counter=s__Pan265 sp007748075--1:heptad_counter=MCP-40H--2||MCP-44H--1:lbd_counter=:lca_tree=s__Pan265 sp007748075:name=N368003:ref_name_counter=],((GB_GCA_002704825.1_protein.faa_PAIY01000158.1_27@PF00015_full_PFAM.321.501:0.290501[&&NHX:Type=GTDB:gtdb_class=c__Phycisphaerae:gtdb_domain=d__Bacteria:gtdb_family=f__Phycisphaeraceae:gtdb_genus=g__UBA7800:gtdb_order=o__Phycisphaerales:gtdb_phylum=p__Planctomycetota:gtdb_species=s__UBA7800 sp002704825:heptad=MCP-40H:species=d__Bacteria_p__Planctomycetota_c__Phycisphaerae_o__Phycisphaerales_f__Phycisphaeraceae_g__UBA7800_s__UBA7800 sp002704825],(b4f3596c-f710-579c-99e9-71f28949a661_5@MCPsignal.62.162:6e-09[&&NHX:Sample=rhiztom2:Type=capture:capture_class=c__Alphaproteobacteria:capture_domain=d__Bacteria:capture_family=f__Kordiimonadaceae:capture_genus=g__Eilatimonas:capture_order=o__Sphingomonadales:capture_phylum=p__Proteobacteria:capture_species=s__Eilatimonas milleporae:heptad=MCP-40H],GB_GCA_903929885.1_protein.faa_CAIYWI010000043.1_20@PF00015_full_PFAM.374.570:0.142628[&&NHX:Type=GTDB:gtdb_class=c__Phycisphaerae:gtdb_domain=d__Bacteria:gtdb_family=f__UBA1924:gtdb_genus=g__UBA2402:gtdb_order=o__Phycisphaerales:gtdb_phylum=p__Planctomycetota:gtdb_species=s__UBA2402 sp903929885:heptad=MCP-40H:species=d__Bacteria_p__Planctomycetota_c__Phycisphaerae_o__Phycisphaerales_f__UBA1924_g__UBA2402_s__UBA2402 sp903929885])0.776:0.0179519[&&NHX:Sample_counter=rhiztom2--1:Type_counter=GTDB--1||capture--1:capture_class_counter=c__Alphaproteobacteria--1:capture_domain_counter=d__Bacteria--1:capture_family_counter=f__Kordiimonadaceae--1:capture_genus_counter=g__Eilatimonas--1:capture_order_counter=o__Sphingomonadales--1:capture_phylum_counter=p__Proteobacteria--1:capture_species_counter=s__Eilatimonas milleporae--1:gtdb_class_counter=c__Phycisphaerae--1:gtdb_domain_counter=d__Bacteria--1:gtdb_family_counter=f__UBA1924--1:gtdb_genus_counter=g__UBA2402--1:gtdb_order_counter=o__Phycisphaerales--1:gtdb_phylum_counter=p__Planctomycetota--1:gtdb_species_counter=s__UBA2402 sp903929885--1:heptad_counter=MCP-40H--2:lbd_counter=:lca_tree=s__UBA2402 sp903929885:name=N368007:ref_name_counter=])0:5e-09[&&NHX:Sample_counter=rhiztom2--1:Type_counter=GTDB--2||capture--1:capture_class_counter=c__Alphaproteobacteria--1:capture_domain_counter=d__Bacteria--1:capture_family_counter=f__Kordiimonadaceae--1:capture_genus_counter=g__Eilatimonas--1:capture_order_counter=o__Sphingomonadales--1:capture_phylum_counter=p__Proteobacteria--1:capture_species_counter=s__Eilatimonas milleporae--1:gtdb_class_counter=c__Phycisphaerae--2:gtdb_domain_counter=d__Bacteria--2:gtdb_family_counter=f__Phycisphaeraceae--1||f__UBA1924--1:gtdb_genus_counter=g__UBA2402--1||g__UBA7800--1:gtdb_order_counter=o__Phycisphaerales--2:gtdb_phylum_counter=p__Planctomycetota--2:gtdb_species_counter=s__UBA2402 sp903929885--1||s__UBA7800 sp002704825--1:heptad_counter=MCP-40H--3:lbd_counter=:lca_tree=o__Phycisphaerales:name=N368008:ref_name_counter=],((a13de37a-c733-43d2-b511-c9500ce9cd0f_6@MCPsignal.233.310:0.0407444[&&NHX:Sample=rhiztom1:Type=capture:capture_class=c__Thermoleophilia:capture_domain=d__Bacteria:capture_family=f__Solirubrobacteraceae:capture_genus=g__SYBY01:capture_order=o__Solirubrobacterales:capture_phylum=p__Actinobacteriota:capture_species=s__SYBY01 sp005788585:heptad=MCP-40H],6c6f2fa1-60d0-4964-a90f-f83575b7f056_4@MCPsignal.46.131:0.009507[&&NHX:Sample=rhiztom3:Type=capture:capture_class=c__Desulfovibrionia:capture_domain=d__Bacteria:capture_family=f__Desulfovibrionaceae:capture_genus=g__Aminidesulfovibrio:capture_order=o__Desulfovibrionales:capture_phylum=p__Desulfobacterota_I:capture_species=s__Aminidesulfovibrio sp002382645:heptad=MCP-40H])0:5e-09[&&NHX:Sample_counter=rhiztom1--1||rhiztom3--1:Type_counter=capture--2:capture_class_counter=c__Desulfovibrionia--1||c__Thermoleophilia--1:capture_domain_counter=d__Bacteria--2:capture_family_counter=f__Desulfovibrionaceae--1||f__Solirubrobacteraceae--1:capture_genus_counter=g__Aminidesulfovibrio--1||g__SYBY01--1:capture_order_counter=o__Desulfovibrionales--1||o__Solirubrobacterales--1:capture_phylum_counter=p__Actinobacteriota--1||p__Desulfobacterota_I--1:capture_species_counter=s__Aminidesulfovibrio sp002382645--1||s__SYBY01 sp005788585--1:gtdb_class_counter=:gtdb_domain_counter=:gtdb_family_counter=:gtdb_genus_counter=:gtdb_order_counter=:gtdb_phylum_counter=:gtdb_species_counter=:heptad_counter=MCP-40H--2:lbd_counter=:name=N368011:ref_name_counter=],51feb37f-edfe-4103-9964-04bd98b2e7e0_1@MCPsignal.218.303:5e-09[&&NHX:Sample=rhiztom3:Type=capture:capture_class=c__Desulfovibrionia:capture_domain=d__Bacteria:capture_family=f__Desulfovibrionaceae:capture_genus=g__Aminidesulfovibrio:capture_order=o__Desulfovibrionales:capture_phylum=p__Desulfobacterota_I:capture_species=s__Aminidesulfovibrio sp002382645:heptad=MCP-40H])0.807:0.0207087[&&NHX:Sample_counter=rhiztom1--1||rhiztom3--2:Type_counter=capture--3:capture_class_counter=c__Desulfovibrionia--2||c__Thermoleophilia--1:capture_domain_counter=d__Bacteria--3:capture_family_counter=f__Desulfovibrionaceae--2||f__Solirubrobacteraceae--1:capture_genus_counter=g__Aminidesulfovibrio--2||g__SYBY01--1:capture_order_counter=o__Desulfovibrionales--2||o__Solirubrobacterales--1:capture_phylum_counter=p__Actinobacteriota--1||p__Desulfobacterota_I--2:capture_species_counter=s__Aminidesulfovibrio sp002382645--2||s__SYBY01 sp005788585--1:gtdb_class_counter=:gtdb_domain_counter=:gtdb_family_counter=:gtdb_genus_counter=:gtdb_order_counter=:gtdb_phylum_counter=:gtdb_species_counter=:heptad_counter=MCP-40H--3:lbd_counter=:name=N368013:ref_name_counter=])0.8:0.0396455[&&NHX:Sample_counter=rhiztom1--1||rhiztom2--1||rhiztom3--2:Type_counter=GTDB--2||capture--4:capture_class_counter=c__Alphaproteobacteria--1||c__Desulfovibrionia--2||c__Thermoleophilia--1:capture_domain_counter=d__Bacteria--4:capture_family_counter=f__Desulfovibrionaceae--2||f__Kordiimonadaceae--1||f__Solirubrobacteraceae--1:capture_genus_counter=g__Aminidesulfovibrio--2||g__Eilatimonas--1||g__SYBY01--1:capture_order_counter=o__Desulfovibrionales--2||o__Solirubrobacterales--1||o__Sphingomonadales--1:capture_phylum_counter=p__Actinobacteriota--1||p__Desulfobacterota_I--2||p__Proteobacteria--1:capture_species_counter=s__Aminidesulfovibrio sp002382645--2||s__Eilatimonas milleporae--1||s__SYBY01 sp005788585--1:gtdb_class_counter=c__Phycisphaerae--2:gtdb_domain_counter=d__Bacteria--2:gtdb_family_counter=f__Phycisphaeraceae--1||f__UBA1924--1:gtdb_genus_counter=g__UBA2402--1||g__UBA7800--1:gtdb_order_counter=o__Phycisphaerales--2:gtdb_phylum_counter=p__Planctomycetota--2:gtdb_species_counter=s__UBA2402 sp903929885--1||s__UBA7800 sp002704825--1:heptad_counter=MCP-40H--6:lbd_counter=:lca_tree=o__Phycisphaerales:name=N368014:ref_name_counter=])0.818:0.0189434[&&NHX:Sample_counter=rhiztom1--3||rhiztom2--1||rhiztom3--2:Type_counter=GTDB--3||capture--6:capture_class_counter=c__Actinomycetia--1||c__Alphaproteobacteria--1||c__Desulfovibrionia--3||c__Thermoleophilia--1:capture_domain_counter=d__Bacteria--6:capture_family_counter=f__Desulfovibrionaceae--3||f__Egibacteraceae--1||f__Kordiimonadaceae--1||f__Solirubrobacteraceae--1:capture_genus_counter=g__Aminidesulfovibrio--3||g__Eilatimonas--1||g__PUKE01--1||g__SYBY01--1:capture_order_counter=o__Desulfovibrionales--3||o__Euzebyales--1||o__Solirubrobacterales--1||o__Sphingomonadales--1:capture_phylum_counter=p__Actinobacteriota--2||p__Desulfobacterota_I--3||p__Proteobacteria--1:capture_species_counter=s__Aminidesulfovibrio sp002382645--3||s__Eilatimonas milleporae--1||s__PUKE01 sp003550425--1||s__SYBY01 sp005788585--1:gtdb_class_counter=c__Phycisphaerae--3:gtdb_domain_counter=d__Bacteria--3:gtdb_family_counter=f__Phycisphaeraceae--2||f__UBA1924--1:gtdb_genus_counter=g__Pan265--1||g__UBA2402--1||g__UBA7800--1:gtdb_order_counter=o__Phycisphaerales--3:gtdb_phylum_counter=p__Planctomycetota--3:gtdb_species_counter=s__Pan265 sp007748075--1||s__UBA2402 sp903929885--1||s__UBA7800 sp002704825--1:heptad_counter=MCP-40H--8||MCP-44H--1:lbd_counter=:lca_tree=o__Phycisphaerales:name=N368015:ref_name_counter=])0:9e-08[&&NHX:Sample_counter=rhizpot1--2||rhizpot2--1||rhizpot3--3||rhiztom1--20||rhiztom2--146||rhiztom3--34:Type_counter=GTDB--26||capture--206:besthit_avg=69.11931818181819:besthit_max=97.1:besthit_min=54.2:besthit_std=8.535266366293067:besthit_sum=6082.5:bitscore_avg=168.98636363636362:bitscore_max=233.0:bitscore_min=89.4:bitscore_std=34.35416012158283:bitscore_sum=14870.8:capture_class_counter=c__AC1--1||c__Actinomycetia--8||c__Alphaproteobacteria--22||c__Bacilli--6||c__Clostridia--3||c__Desulfobacteria--6||c__Desulfovibrionia--9||c__Dormibacteria--2||c__Eremiobacteria--4||c__Gammaproteobacteria--80||c__Gemmatimonadetes--1||c__Halobacteria--2||c__Holophagae--1||c__Ignavibacteria--1||c__Phycisphaerae--8||c__Symbiobacteriia--1||c__Synergistia--1||c__Thermoleophilia--45||c__Thermoplasmata--1||c__UBA9217--1||c__Verrucomicrobiae--1||c__Zetaproteobacteria--2:capture_domain_counter=d__Archaea--3||d__Bacteria--203:capture_family_counter=f__Acetobacteraceae--3||f__Acutalibacteraceae--1||f__Aeromonadaceae--1||f__Azospirillaceae--3||f__Baltobacteraceae--4||f__Beijerinckiaceae--1||f__Burkholderiaceae--4||f__Caulobacteraceae--1||f__Desulfosarcinaceae--6||f__Desulfovibrionaceae--9||f__Dormibacteraceae--1||f__Egibacteraceae--1||f__GWC2-71-9--1||f__Gallionellaceae--2||f__Holophagaceae--1||f__Ignavibacteriaceae--1||f__J009--2||f__Kineosporiaceae--1||f__Kordiimonadaceae--8||f__Lachnospiraceae--2||f__Methanomassiliicoccaceae--1||f__Microbacteriaceae--2||f__Micromonosporaceae--3||f__Miltoncostaeaceae--1||f__Motilibacteraceae--1||f__Natrialbaceae--2||f__Oceanibaculaceae--2||f__Oleiphilaceae--1||f__Paenibacillaceae--3||f__Phycisphaeraceae--2||f__Planococcaceae--1||f__Porticoccaceae--2||f__Pseudomonadaceae--48||f__Rhodanobacteraceae--1||f__Rhodobacteraceae--1||f__Rhodocyclaceae--19||f__SV1-B22--1||f__SXTU01--1||f__Solirubrobacteraceae--44||f__Symbiobacteriaceae--1||f__Thiohalomonadaceae--1||f__Tumebacillaceae--2||f__UBA1924--6||f__UBA2255--1||f__UBA8260--1||f__UBA9217--1||f__Xanthobacteraceae--3||f__Xanthomonadaceae--1:capture_genus_counter=g__50-400-T64--2||g__Accumulibacter--1||g__Actinoplanes--1||g__Acutalibacter--1||g__Aeromonas--1||g__Aminidesulfovibrio--3||g__Ancylobacter_C--2||g__Aromatoleum--1||g__Azonexus--2||g__B1Sed10-187--2||g__BOG-933--1||g__Baekduia--35||g__Bradyrhizobium--1||g__CAILKP01--2||g__CAIMFV01--1||g__COE1--2||g__Caryophanon--1||g__Cohnella--3||g__Comamonas--1||g__Cryobacterium--2||g__Cupidesulfovibrio--1||g__Cupriavidus--1||g__Dactylosporangium--1||g__Desulfatitalea--6||g__Desulfocurvibacter--1||g__Desulfovibrio--1||g__Dyella--1||g__Eilatimonas--8||g__Elarobacter--3||g__Epibacterium--1||g__Fen-999--1||g__Gallionella--2||g__Geothrix--1||g__Halobiforma--1||g__Haloterrigena--1||g__JABWBB01--4||g__JACOUN01--1||g__JADJPO01--1||g__Marinobacter--1||g__Methylobacterium--1||g__Miltoncostaea--1||g__Motilibacter_A--1||g__Oceanibaculum--2||g__Oleisolibacter--1||g__PUKE01--1||g__Palsa-872--1||g__Paraburkholderia--1||g__Patulibacter--3||g__Paucibacter--1||g__Pseudodesulfovibrio--1||g__Pseudomonas--5||g__Pseudomonas_A--3||g__Pseudomonas_B--2||g__Pseudomonas_E--37||g__Pseudomonas_O--1||g__Roseococcus--1||g__Roseomonas--1||g__Roseomonas_B--1||g__S009-29--2||g__SV1-B22--1||g__SXTU01--1||g__SYBY01--6||g__SZUA-493--1||g__SZUA-544--1||g__Skermanella--1||g__Solidesulfovibrio--2||g__Sulfuritalea--4||g__Symbiobacterium--1||g__Tumebacillus--2||g__UBA2255--1||g__UBA6--1||g__UBA8260--1||g__UBA8801--1||g__UBA9217--1||g__Velthaea--1||g__Virgisporangium--1||g__WJMR01--1||g__Zoogloea--9:capture_order_counter=o__AC1--1||o__Acetobacterales--3||o__Actinomycetales--3||o__Azospirillales--3||o__Bacillales_A--1||o__Baltobacterales--4||o__Burkholderiales--25||o__Caulobacterales--1||o__Desulfobacterales--6||o__Desulfovibrionales--9||o__Dormibacterales--1||o__Enterobacterales--1||o__Euzebyales--1||o__Gemmatimonadales--1||o__Halobacteriales--2||o__Holophagales--1||o__Ignavibacteriales--1||o__Lachnospirales--2||o__Mariprofundales--2||o__Methanomassiliicoccales--1||o__Miltoncostaeales--1||o__Motilibacterales--1||o__Mycobacteriales--3||o__Oceanibaculales--2||o__Oscillospirales--1||o__Paenibacillales--3||o__Pedosphaerales--1||o__Phycisphaerales--8||o__Pseudomonadales--51||o__Rhizobiales--4||o__Rhodobacterales--1||o__Solirubrobacterales--44||o__Sphingomonadales--8||o__Symbiobacteriales--1||o__Synergistales--1||o__Thiohalomonadales--1||o__Tumebacillales--2||o__UBA8260--1||o__UBA9217--1||o__Xanthomonadales--2:capture_phylum_counter=p__Acidobacteriota--1||p__Actinobacteriota--53||p__Bacteroidota--1||p__Desulfobacterota--6||p__Desulfobacterota_I--9||p__Dormibacterota--2||p__Edwardsbacteria--1||p__Eremiobacterota--4||p__Firmicutes--6||p__Firmicutes_A--3||p__Firmicutes_E--1||p__Gemmatimonadota--1||p__Halobacteriota--2||p__Nitrospirota--1||p__Planctomycetota--8||p__Proteobacteria--104||p__Synergistota--1||p__Thermoplasmatota--1||p__Verrucomicrobiota--1:capture_species_counter=s__50-400-T64 sp002162755--2||s__Accumulibacter phosphatis_B--1||s__Actinoplanes friuliensis--1||s__Acutalibacter sp009917525--1||s__Aeromonas simiae--1||s__Aminidesulfovibrio sp002382645--3||s__Ancylobacter_C lacus--2||s__Aromatoleum petrolei--1||s__Azonexus sp008933675--1||s__Azonexus sp018828385--1||s__B1Sed10-187 sp003552605--2||s__BOG-933 sp903927615--1||s__Baekduia sp000688095--27||s__Baekduia sp016215085--6||s__Baekduia sp017084525--2||s__Bradyrhizobium guangzhouense--1||s__CAILKP01 sp903834785--2||s__CAIMFV01 sp903858685--1||s__COE1 sp910585765--2||s__Caryophanon tenue--1||s__Cohnella sp019091135--3||s__Comamonas sp019186805--1||s__Cryobacterium sp004403465--1||s__Cryobacterium sp004403515--1||s__Cupidesulfovibrio sp000226255--1||s__Cupriavidus sp013361545--1||s__Dactylosporangium aurantiacum--1||s__Desulfatitalea sp016218685--6||s__Desulfocurvibacter africanus--1||s__Desulfovibrio fairfieldensis--1||s__Dyella sp004296575--1||s__Eilatimonas milleporae--8||s__Elarobacter sp019235885--3||s__Epibacterium aquimaris--1||s__Fen-999 sp016235765--1||s__Gallionella sp001801085--2||s__Geothrix sp903843705--1||s__Halobiforma nitratireducens--1||s__Haloterrigena salifodinae--1||s__JABWBB01 sp013360675--4||s__JACOUN01 sp016177805--1||s__JADJPO01 sp016713225--1||s__Marinobacter zhanjiangensis--1||s__Methylobacterium symbioticum--1||s__Miltoncostaea sp016463385--1||s__Motilibacter_A deserti--1||s__Oceanibaculum indicum--2||s__Oleisolibacter albus--1||s__PUKE01 sp003550425--1||s__Palsa-872 sp005880945--1||s__Paraburkholderia rhizosphaerae--1||s__Patulibacter americanus--3||s__Paucibacter sp018780645--1||s__Pseudodesulfovibrio hydrargyri--1||s__Pseudomonas aeruginosa_A--1||s__Pseudomonas knackmussii--4||s__Pseudomonas_A sp000765155--3||s__Pseudomonas_B psychrotolerans_C--1||s__Pseudomonas_B sp001512295--1||s__Pseudomonas_E capeferrum_A--1||s__Pseudomonas_E chlororaphis_D--1||s__Pseudomonas_E dryadis--2||s__Pseudomonas_E fulva_B--1||s__Pseudomonas_E japonica--1||s__Pseudomonas_E segetis--1||s__Pseudomonas_E simiae--1||s__Pseudomonas_E sp002483005--17||s__Pseudomonas_E sp019168305--9||s__Pseudomonas_E sp900187455--2||s__Pseudomonas_E sp900601905--1||s__Pseudomonas_O sp002418465--1||s__Roseococcus sp004336745--1||s__Roseomonas sp016107285--1||s__Roseomonas_B sp016106015--1||s__S009-29 sp015489095--2||s__SV1-B22 sp018398915--1||s__SXTU01 sp005791875--1||s__SYBY01 sp005788585--5||s__SYBY01 sp016462625--1||s__SZUA-493 sp003251535--1||s__SZUA-544 sp003251175--1||s__Skermanella stibiiresistens--1||s__Solidesulfovibrio magneticus_A--2||s__Sulfuritalea sp016192435--4||s__Symbiobacterium thermophilum--1||s__Tumebacillus permanentifrigoris--2||s__UBA2255 sp002347565--1||s__UBA6 sp002508545--1||s__UBA8260 sp003134115--1||s__UBA8801 sp003505795--1||s__UBA9217 sp003454665--1||s__Velthaea versatilis--1||s__Virgisporangium aurantiacum--1||s__WJMR01 sp014727845--1||s__Zoogloea sp015657735--9:evalue_avg=1.3110822065519622e-24:evalue_max=4.88e-23:evalue_min=1.97e-78:evalue_std=7.117880560923802e-24:evalue_sum=1.1537523417657268e-22:gapopen_avg=0.1590909090909091:gapopen_max=2.0:gapopen_min=0.0:gapopen_std=0.3978783859816312:gapopen_sum=14.0:gtdb_class_counter=c__Bacilli--1||c__Phycisphaerae--25:gtdb_domain_counter=d__Bacteria--26:gtdb_family_counter=f__Domibacillaceae--1||f__Phycisphaeraceae--13||f__UBA1924--12:gtdb_genus_counter=g__Algisphaera--1||g__CAILKP01--2||g__Domibacillus--1||g__GCA-016699835--2||g__JAAUTM01--2||g__JACVCL01--1||g__JAFLCM01--2||g__Pan265--1||g__Poriferisphaera--2||g__RI-382--2||g__UBA1924--1||g__UBA2396--2||g__UBA2402--1||g__UBA7800--5||g__VGXM01--1:gtdb_order_counter=o__Bacillales_B--1||o__Phycisphaerales--25:gtdb_phylum_counter=p__Firmicutes--1||p__Planctomycetota--25:gtdb_species_counter=s__Algisphaera agarilytica--1||s__CAILKP01 sp903834785--2||s__Domibacillus epiphyticus--1||s__GCA-016699835 sp016699835--2||s__JAAUTM01 sp012031455--2||s__JACVCL01 sp016742075--1||s__JAFLCM01 sp017303565--2||s__Pan265 sp007748075--1||s__Poriferisphaera corsica--1||s__Poriferisphaera sp016350165--1||s__RI-382 sp016125215--2||s__UBA1924 sp017642965--1||s__UBA2396 sp002343325--2||s__UBA2402 sp903929885--1||s__UBA7800 sp002480565--2||s__UBA7800 sp002704825--3||s__VGXM01 sp016873295--1:heptad_counter=MCP-24H--1||MCP-28H--1||MCP-36H--1||MCP-40H--222||MCP-44H--6||MCP-52H--1:lbd_counter=:lca_tree=o__Phycisphaerales:length_avg=146.625:length_max=183.0:length_min=80.0:length_std=26.033273360049836:length_sum=12903.0:mismatch_avg=45.51136363636363:mismatch_max=75.0:mismatch_min=3.0:mismatch_std=15.275248041089984:mismatch_sum=4005.0:name=N368016:qcovhsp_avg=98.63068181818181:qcovhsp_max=100.0:qcovhsp_min=95.0:qcovhsp_std=1.141017689986016:qcovhsp_sum=8679.5:qend_avg=147.5909090909091:qend_max=184.0:qend_min=80.0:qend_std=26.28169082702391:qend_sum=12988.0:qstart_avg=2.0454545454545454:qstart_max=6.0:qstart_min=1.0:qstart_std=1.1336959282277814:qstart_sum=180.0:ref_name_counter=GB_GCA_002480565.1_protein.faa_DLCK01000021.1_10@PF00015_full_PFAM.360.566--4||GB_GCA_003552605.1_protein.faa_PUNN01000090.1_5@PF00015_full_PFAM.471.582--1||GB_GCA_003696675.1_protein.faa_RFGH01000238.1_3@PF00015_full_PFAM.350.552--1||GB_GCA_007748075.1_protein.faa_CP036280.1_1935@PF00015_full_PFAM.328.523--2||GB_GCA_007748075.1_protein.faa_CP036280.1_2210@PF00015_full_PFAM.558.767--3||GB_GCA_012031455.1_protein.faa_JAAUTM010000086.1_8@PF00015_full_PFAM.335.556--7||GB_GCA_012031455.1_protein.faa_JAAUTM010000324.1_2@PF00015_full_PFAM.446.653--4||GB_GCA_016125215.1_protein.faa_WGMF01000015.1_43@PF00015_full_PFAM.821.1025--1||GB_GCA_016125215.1_protein.faa_WGMF01000057.1_22@PF00015_full_PFAM.373.598--9||GB_GCA_017642965.1_protein.faa_JAEPOJ010000027.1_47@PF00015_full_PFAM.348.547--1||GB_GCA_903929885.1_protein.faa_CAIYWI010000043.1_20@PF00015_full_PFAM.374.570--53||RS_GCF_014207595.1_protein.faa_NZ_JACHGY010000001.1_1978@PF00015_full_PFAM.539.741--2:scovhsp_avg=73.02045454545454:scovhsp_max=92.9:scovhsp_min=50.0:scovhsp_std=13.99189551207765:scovhsp_sum=6425.8:send_avg=165.5:send_max=188.0:send_min=92.0:send_std=23.673546029464944:send_sum=14564.0:sstart_avg=19.96590909090909:sstart_max=81.0:sstart_min=1.0:sstart_std=24.319449131520354:sstart_sum=1757.0])0.001:0.00738525[&&NHX:Sample_counter=rhizpot1--2||rhizpot2--1||rhizpot3--3||rhiztom1--20||rhiztom2--147||rhiztom3--34:Type_counter=GTDB--26||capture--207:besthit_avg=69.11931818181819:besthit_max=97.1:besthit_min=54.2:besthit_std=8.535266366293067:besthit_sum=6082.5:bitscore_avg=168.98636363636362:bitscore_max=233.0:bitscore_min=89.4:bitscore_std=34.35416012158283:bitscore_sum=14870.8:capture_class_counter=c__AC1--1||c__Actinomycetia--8||c__Alphaproteobacteria--22||c__Bacilli--6||c__Clostridia--3||c__Desulfobacteria--6||c__Desulfovibrionia--9||c__Dormibacteria--2||c__Eremiobacteria--4||c__Gammaproteobacteria--81||c__Gemmatimonadetes--1||c__Halobacteria--2||c__Holophagae--1||c__Ignavibacteria--1||c__Phycisphaerae--8||c__Symbiobacteriia--1||c__Synergistia--1||c__Thermoleophilia--45||c__Thermoplasmata--1||c__UBA9217--1||c__Verrucomicrobiae--1||c__Zetaproteobacteria--2:capture_domain_counter=d__Archaea--3||d__Bacteria--204:capture_family_counter=f__Acetobacteraceae--3||f__Acutalibacteraceae--1||f__Aeromonadaceae--1||f__Azospirillaceae--3||f__Baltobacteraceae--4||f__Beijerinckiaceae--1||f__Burkholderiaceae--4||f__Caulobacteraceae--1||f__Desulfosarcinaceae--6||f__Desulfovibrionaceae--9||f__Dormibacteraceae--1||f__Egibacteraceae--1||f__GWC2-71-9--1||f__Gallionellaceae--2||f__Holophagaceae--1||f__Ignavibacteriaceae--1||f__J009--2||f__Kineosporiaceae--1||f__Kordiimonadaceae--8||f__Lachnospiraceae--2||f__Methanomassiliicoccaceae--1||f__Microbacteriaceae--2||f__Micromonosporaceae--3||f__Miltoncostaeaceae--1||f__Motilibacteraceae--1||f__Natrialbaceae--2||f__Oceanibaculaceae--2||f__Oleiphilaceae--1||f__Paenibacillaceae--3||f__Phycisphaeraceae--2||f__Planococcaceae--1||f__Porticoccaceae--2||f__Pseudomonadaceae--48||f__Rhodanobacteraceae--1||f__Rhodobacteraceae--1||f__Rhodocyclaceae--20||f__SV1-B22--1||f__SXTU01--1||f__Solirubrobacteraceae--44||f__Symbiobacteriaceae--1||f__Thiohalomonadaceae--1||f__Tumebacillaceae--2||f__UBA1924--6||f__UBA2255--1||f__UBA8260--1||f__UBA9217--1||f__Xanthobacteraceae--3||f__Xanthomonadaceae--1:capture_genus_counter=g__50-400-T64--2||g__Accumulibacter--1||g__Actinoplanes--1||g__Acutalibacter--1||g__Aeromonas--1||g__Aminidesulfovibrio--3||g__Ancylobacter_C--2||g__Aromatoleum--1||g__Azonexus--2||g__B1Sed10-187--2||g__BOG-933--1||g__Baekduia--35||g__Bradyrhizobium--1||g__CAILKP01--2||g__CAIMFV01--1||g__COE1--2||g__Caryophanon--1||g__Cohnella--3||g__Comamonas--1||g__Cryobacterium--2||g__Cupidesulfovibrio--1||g__Cupriavidus--1||g__Dactylosporangium--1||g__Desulfatitalea--6||g__Desulfocurvibacter--1||g__Desulfovibrio--1||g__Dyella--1||g__Eilatimonas--8||g__Elarobacter--3||g__Epibacterium--1||g__Fen-999--1||g__Gallionella--2||g__Geothrix--1||g__Halobiforma--1||g__Haloterrigena--1||g__JABWBB01--4||g__JACOUN01--1||g__JADJPO01--1||g__Marinobacter--1||g__Methylobacterium--1||g__Miltoncostaea--1||g__Motilibacter_A--1||g__Oceanibaculum--2||g__Oleisolibacter--1||g__PUKE01--1||g__Palsa-872--1||g__Paraburkholderia--1||g__Patulibacter--3||g__Paucibacter--1||g__Pseudodesulfovibrio--1||g__Pseudomonas--5||g__Pseudomonas_A--3||g__Pseudomonas_B--2||g__Pseudomonas_E--37||g__Pseudomonas_O--1||g__Roseococcus--1||g__Roseomonas--1||g__Roseomonas_B--1||g__S009-29--2||g__SV1-B22--1||g__SXTU01--1||g__SYBY01--6||g__SZUA-493--1||g__SZUA-544--1||g__Skermanella--1||g__Solidesulfovibrio--2||g__Sulfuritalea--4||g__Symbiobacterium--1||g__Tumebacillus--2||g__UBA2255--1||g__UBA6--1||g__UBA8260--1||g__UBA8801--1||g__UBA9217--1||g__Velthaea--1||g__Virgisporangium--1||g__WJMR01--1||g__Zoogloea--10:capture_order_counter=o__AC1--1||o__Acetobacterales--3||o__Actinomycetales--3||o__Azospirillales--3||o__Bacillales_A--1||o__Baltobacterales--4||o__Burkholderiales--26||o__Caulobacterales--1||o__Desulfobacterales--6||o__Desulfovibrionales--9||o__Dormibacterales--1||o__Enterobacterales--1||o__Euzebyales--1||o__Gemmatimonadales--1||o__Halobacteriales--2||o__Holophagales--1||o__Ignavibacteriales--1||o__Lachnospirales--2||o__Mariprofundales--2||o__Methanomassiliicoccales--1||o__Miltoncostaeales--1||o__Motilibacterales--1||o__Mycobacteriales--3||o__Oceanibaculales--2||o__Oscillospirales--1||o__Paenibacillales--3||o__Pedosphaerales--1||o__Phycisphaerales--8||o__Pseudomonadales--51||o__Rhizobiales--4||o__Rhodobacterales--1||o__Solirubrobacterales--44||o__Sphingomonadales--8||o__Symbiobacteriales--1||o__Synergistales--1||o__Thiohalomonadales--1||o__Tumebacillales--2||o__UBA8260--1||o__UBA9217--1||o__Xanthomonadales--2:capture_phylum_counter=p__Acidobacteriota--1||p__Actinobacteriota--53||p__Bacteroidota--1||p__Desulfobacterota--6||p__Desulfobacterota_I--9||p__Dormibacterota--2||p__Edwardsbacteria--1||p__Eremiobacterota--4||p__Firmicutes--6||p__Firmicutes_A--3||p__Firmicutes_E--1||p__Gemmatimonadota--1||p__Halobacteriota--2||p__Nitrospirota--1||p__Planctomycetota--8||p__Proteobacteria--105||p__Synergistota--1||p__Thermoplasmatota--1||p__Verrucomicrobiota--1:capture_species_counter=s__50-400-T64 sp002162755--2||s__Accumulibacter phosphatis_B--1||s__Actinoplanes friuliensis--1||s__Acutalibacter sp009917525--1||s__Aeromonas simiae--1||s__Aminidesulfovibrio sp002382645--3||s__Ancylobacter_C lacus--2||s__Aromatoleum petrolei--1||s__Azonexus sp008933675--1||s__Azonexus sp018828385--1||s__B1Sed10-187 sp003552605--2||s__BOG-933 sp903927615--1||s__Baekduia sp000688095--27||s__Baekduia sp016215085--6||s__Baekduia sp017084525--2||s__Bradyrhizobium guangzhouense--1||s__CAILKP01 sp903834785--2||s__CAIMFV01 sp903858685--1||s__COE1 sp910585765--2||s__Caryophanon tenue--1||s__Cohnella sp019091135--3||s__Comamonas sp019186805--1||s__Cryobacterium sp004403465--1||s__Cryobacterium sp004403515--1||s__Cupidesulfovibrio sp000226255--1||s__Cupriavidus sp013361545--1||s__Dactylosporangium aurantiacum--1||s__Desulfatitalea sp016218685--6||s__Desulfocurvibacter africanus--1||s__Desulfovibrio fairfieldensis--1||s__Dyella sp004296575--1||s__Eilatimonas milleporae--8||s__Elarobacter sp019235885--3||s__Epibacterium aquimaris--1||s__Fen-999 sp016235765--1||s__Gallionella sp001801085--2||s__Geothrix sp903843705--1||s__Halobiforma nitratireducens--1||s__Haloterrigena salifodinae--1||s__JABWBB01 sp013360675--4||s__JACOUN01 sp016177805--1||s__JADJPO01 sp016713225--1||s__Marinobacter zhanjiangensis--1||s__Methylobacterium symbioticum--1||s__Miltoncostaea sp016463385--1||s__Motilibacter_A deserti--1||s__Oceanibaculum indicum--2||s__Oleisolibacter albus--1||s__PUKE01 sp003550425--1||s__Palsa-872 sp005880945--1||s__Paraburkholderia rhizosphaerae--1||s__Patulibacter americanus--3||s__Paucibacter sp018780645--1||s__Pseudodesulfovibrio hydrargyri--1||s__Pseudomonas aeruginosa_A--1||s__Pseudomonas knackmussii--4||s__Pseudomonas_A sp000765155--3||s__Pseudomonas_B psychrotolerans_C--1||s__Pseudomonas_B sp001512295--1||s__Pseudomonas_E capeferrum_A--1||s__Pseudomonas_E chlororaphis_D--1||s__Pseudomonas_E dryadis--2||s__Pseudomonas_E fulva_B--1||s__Pseudomonas_E japonica--1||s__Pseudomonas_E segetis--1||s__Pseudomonas_E simiae--1||s__Pseudomonas_E sp002483005--17||s__Pseudomonas_E sp019168305--9||s__Pseudomonas_E sp900187455--2||s__Pseudomonas_E sp900601905--1||s__Pseudomonas_O sp002418465--1||s__Roseococcus sp004336745--1||s__Roseomonas sp016107285--1||s__Roseomonas_B sp016106015--1||s__S009-29 sp015489095--2||s__SV1-B22 sp018398915--1||s__SXTU01 sp005791875--1||s__SYBY01 sp005788585--5||s__SYBY01 sp016462625--1||s__SZUA-493 sp003251535--1||s__SZUA-544 sp003251175--1||s__Skermanella stibiiresistens--1||s__Solidesulfovibrio magneticus_A--2||s__Sulfuritalea sp016192435--4||s__Symbiobacterium thermophilum--1||s__Tumebacillus permanentifrigoris--2||s__UBA2255 sp002347565--1||s__UBA6 sp002508545--1||s__UBA8260 sp003134115--1||s__UBA8801 sp003505795--1||s__UBA9217 sp003454665--1||s__Velthaea versatilis--1||s__Virgisporangium aurantiacum--1||s__WJMR01 sp014727845--1||s__Zoogloea sp015657735--10:evalue_avg=1.3110822065519622e-24:evalue_max=4.88e-23:evalue_min=1.97e-78:evalue_std=7.117880560923802e-24:evalue_sum=1.1537523417657268e-22:gapopen_avg=0.1590909090909091:gapopen_max=2.0:gapopen_min=0.0:gapopen_std=0.3978783859816312:gapopen_sum=14.0:gtdb_class_counter=c__Bacilli--1||c__Phycisphaerae--25:gtdb_domain_counter=d__Bacteria--26:gtdb_family_counter=f__Domibacillaceae--1||f__Phycisphaeraceae--13||f__UBA1924--12:gtdb_genus_counter=g__Algisphaera--1||g__CAILKP01--2||g__Domibacillus--1||g__GCA-016699835--2||g__JAAUTM01--2||g__JACVCL01--1||g__JAFLCM01--2||g__Pan265--1||g__Poriferisphaera--2||g__RI-382--2||g__UBA1924--1||g__UBA2396--2||g__UBA2402--1||g__UBA7800--5||g__VGXM01--1:gtdb_order_counter=o__Bacillales_B--1||o__Phycisphaerales--25:gtdb_phylum_counter=p__Firmicutes--1||p__Planctomycetota--25:gtdb_species_counter=s__Algisphaera agarilytica--1||s__CAILKP01 sp903834785--2||s__Domibacillus epiphyticus--1||s__GCA-016699835 sp016699835--2||s__JAAUTM01 sp012031455--2||s__JACVCL01 sp016742075--1||s__JAFLCM01 sp017303565--2||s__Pan265 sp007748075--1||s__Poriferisphaera corsica--1||s__Poriferisphaera sp016350165--1||s__RI-382 sp016125215--2||s__UBA1924 sp017642965--1||s__UBA2396 sp002343325--2||s__UBA2402 sp903929885--1||s__UBA7800 sp002480565--2||s__UBA7800 sp002704825--3||s__VGXM01 sp016873295--1:heptad_counter=MCP-24H--1||MCP-28H--1||MCP-36H--1||MCP-40H--223||MCP-44H--6||MCP-52H--1:lbd_counter=:lca_tree=o__Phycisphaerales:length_avg=146.625:length_max=183.0:length_min=80.0:length_std=26.033273360049836:length_sum=12903.0:mismatch_avg=45.51136363636363:mismatch_max=75.0:mismatch_min=3.0:mismatch_std=15.275248041089984:mismatch_sum=4005.0:name=N368017:qcovhsp_avg=98.63068181818181:qcovhsp_max=100.0:qcovhsp_min=95.0:qcovhsp_std=1.141017689986016:qcovhsp_sum=8679.5:qend_avg=147.5909090909091:qend_max=184.0:qend_min=80.0:qend_std=26.28169082702391:qend_sum=12988.0:qstart_avg=2.0454545454545454:qstart_max=6.0:qstart_min=1.0:qstart_std=1.1336959282277814:qstart_sum=180.0:ref_name_counter=GB_GCA_002480565.1_protein.faa_DLCK01000021.1_10@PF00015_full_PFAM.360.566--4||GB_GCA_003552605.1_protein.faa_PUNN01000090.1_5@PF00015_full_PFAM.471.582--1||GB_GCA_003696675.1_protein.faa_RFGH01000238.1_3@PF00015_full_PFAM.350.552--1||GB_GCA_007748075.1_protein.faa_CP036280.1_1935@PF00015_full_PFAM.328.523--2||GB_GCA_007748075.1_protein.faa_CP036280.1_2210@PF00015_full_PFAM.558.767--3||GB_GCA_012031455.1_protein.faa_JAAUTM010000086.1_8@PF00015_full_PFAM.335.556--7||GB_GCA_012031455.1_protein.faa_JAAUTM010000324.1_2@PF00015_full_PFAM.446.653--4||GB_GCA_016125215.1_protein.faa_WGMF01000015.1_43@PF00015_full_PFAM.821.1025--1||GB_GCA_016125215.1_protein.faa_WGMF01000057.1_22@PF00015_full_PFAM.373.598--9||GB_GCA_017642965.1_protein.faa_JAEPOJ010000027.1_47@PF00015_full_PFAM.348.547--1||GB_GCA_903929885.1_protein.faa_CAIYWI010000043.1_20@PF00015_full_PFAM.374.570--53||RS_GCF_014207595.1_protein.faa_NZ_JACHGY010000001.1_1978@PF00015_full_PFAM.539.741--2:scovhsp_avg=73.02045454545454:scovhsp_max=92.9:scovhsp_min=50.0:scovhsp_std=13.99189551207765:scovhsp_sum=6425.8:send_avg=165.5:send_max=188.0:send_min=92.0:send_std=23.673546029464944:send_sum=14564.0:sstart_avg=19.96590909090909:sstart_max=81.0:sstart_min=1.0:sstart_std=24.319449131520354:sstart_sum=1757.0])0.772:0.00615459[&&NHX:Sample_counter=rhizpot1--2||rhizpot2--1||rhizpot3--4||rhiztom1--22||rhiztom2--149||rhiztom3--37:Type_counter=GTDB--39||capture--215:besthit_avg=69.2608695652174:besthit_max=97.1:besthit_min=54.2:besthit_std=8.469764667407315:besthit_sum=6372.000000000001:bitscore_avg=169.65:bitscore_max=233.0:bitscore_min=89.4:bitscore_std=33.78898155797648:bitscore_sum=15607.8:capture_class_counter=c__AC1--1||c__Actinomycetia--8||c__Alphaproteobacteria--23||c__Bacilli--6||c__Clostridia--3||c__Desulfobacteria--6||c__Desulfovibrionia--11||c__Dormibacteria--2||c__Eremiobacteria--4||c__Gammaproteobacteria--86||c__Gemmatimonadetes--1||c__Halobacteria--2||c__Holophagae--1||c__Ignavibacteria--1||c__Phycisphaerae--8||c__Symbiobacteriia--1||c__Synergistia--1||c__Thermoleophilia--45||c__Thermoplasmata--1||c__UBA9217--1||c__Verrucomicrobiae--1||c__Zetaproteobacteria--2:capture_domain_counter=d__Archaea--3||d__Bacteria--212:capture_family_counter=f__Acetobacteraceae--3||f__Acutalibacteraceae--1||f__Aeromonadaceae--1||f__Azospirillaceae--3||f__Baltobacteraceae--4||f__Beijerinckiaceae--1||f__Burkholderiaceae--4||f__Caulobacteraceae--1||f__Desulfosarcinaceae--6||f__Desulfovibrionaceae--11||f__Dormibacteraceae--1||f__Egibacteraceae--1||f__GWC2-71-9--1||f__Gallionellaceae--2||f__Holophagaceae--1||f__Ignavibacteriaceae--1||f__J009--2||f__Kineosporiaceae--1||f__Kordiimonadaceae--8||f__Lachnospiraceae--2||f__Methanomassiliicoccaceae--1||f__Microbacteriaceae--2||f__Micromonosporaceae--3||f__Miltoncostaeaceae--1||f__Motilibacteraceae--1||f__Natrialbaceae--2||f__Oceanibaculaceae--2||f__Oleiphilaceae--1||f__Paenibacillaceae--3||f__Phycisphaeraceae--2||f__Planococcaceae--1||f__Porticoccaceae--2||f__Pseudomonadaceae--50||f__Rhodanobacteraceae--1||f__Rhodobacteraceae--1||f__Rhodobiaceae--1||f__Rhodocyclaceae--21||f__SV1-B22--1||f__SXTU01--1||f__Solirubrobacteraceae--44||f__Symbiobacteriaceae--1||f__Thiobacillaceae--2||f__Thiohalomonadaceae--1||f__Tumebacillaceae--2||f__UBA1924--6||f__UBA2255--1||f__UBA8260--1||f__UBA9217--1||f__Xanthobacteraceae--3||f__Xanthomonadaceae--1:capture_genus_counter=g__50-400-T64--2||g__Accumulibacter--1||g__Actinoplanes--1||g__Acutalibacter--1||g__Aeromonas--1||g__Alteridesulfovibrio--2||g__Aminidesulfovibrio--3||g__Ancylobacter_C--2||g__Aromatoleum--2||g__Azonexus--2||g__B1Sed10-187--2||g__BOG-933--1||g__Baekduia--35||g__Bradyrhizobium--1||g__CAILKP01--2||g__CAIMFV01--1||g__COE1--2||g__Caryophanon--1||g__Cohnella--3||g__Comamonas--1||g__Cryobacterium--2||g__Cupidesulfovibrio--1||g__Cupriavidus--1||g__Dactylosporangium--1||g__Desulfatitalea--6||g__Desulfocurvibacter--1||g__Desulfovibrio--1||g__Dyella--1||g__Eilatimonas--8||g__Elarobacter--3||g__Epibacterium--1||g__Fen-999--1||g__Gallionella--2||g__Geothrix--1||g__Halobiforma--1||g__Haloterrigena--1||g__JABWBB01--4||g__JACOUN01--1||g__JADJPO01--1||g__Marinobacter--1||g__Methylobacterium--1||g__Miltoncostaea--1||g__Motilibacter_A--1||g__Oceanibaculum--2||g__Oleisolibacter--1||g__PUKE01--1||g__Palsa-872--1||g__Paraburkholderia--1||g__Patulibacter--3||g__Paucibacter--1||g__Pseudodesulfovibrio--1||g__Pseudomonas--5||g__Pseudomonas_A--3||g__Pseudomonas_B--2||g__Pseudomonas_E--38||g__Pseudomonas_O--1||g__Pseudomonas_R--1||g__Rhodobium--1||g__Roseococcus--1||g__Roseomonas--1||g__Roseomonas_B--1||g__S009-29--2||g__SV1-B22--1||g__SXTU01--1||g__SYBY01--6||g__SZUA-493--1||g__SZUA-544--1||g__Skermanella--1||g__Solidesulfovibrio--2||g__Sulfuritalea--4||g__Symbiobacterium--1||g__Thiobacillus--2||g__Tumebacillus--2||g__UBA2255--1||g__UBA6--1||g__UBA8260--1||g__UBA8801--1||g__UBA9217--1||g__Velthaea--1||g__Virgisporangium--1||g__WJMR01--1||g__Zoogloea--10:capture_order_counter=o__AC1--1||o__Acetobacterales--3||o__Actinomycetales--3||o__Azospirillales--3||o__Bacillales_A--1||o__Baltobacterales--4||o__Burkholderiales--29||o__Caulobacterales--1||o__Desulfobacterales--6||o__Desulfovibrionales--11||o__Dormibacterales--1||o__Enterobacterales--1||o__Euzebyales--1||o__Gemmatimonadales--1||o__Halobacteriales--2||o__Holophagales--1||o__Ignavibacteriales--1||o__Lachnospirales--2||o__Mariprofundales--2||o__Methanomassiliicoccales--1||o__Miltoncostaeales--1||o__Motilibacterales--1||o__Mycobacteriales--3||o__Oceanibaculales--2||o__Oscillospirales--1||o__Paenibacillales--3||o__Pedosphaerales--1||o__Phycisphaerales--8||o__Pseudomonadales--53||o__Rhizobiales--5||o__Rhodobacterales--1||o__Solirubrobacterales--44||o__Sphingomonadales--8||o__Symbiobacteriales--1||o__Synergistales--1||o__Thiohalomonadales--1||o__Tumebacillales--2||o__UBA8260--1||o__UBA9217--1||o__Xanthomonadales--2:capture_phylum_counter=p__Acidobacteriota--1||p__Actinobacteriota--53||p__Bacteroidota--1||p__Desulfobacterota--6||p__Desulfobacterota_I--11||p__Dormibacterota--2||p__Edwardsbacteria--1||p__Eremiobacterota--4||p__Firmicutes--6||p__Firmicutes_A--3||p__Firmicutes_E--1||p__Gemmatimonadota--1||p__Halobacteriota--2||p__Nitrospirota--1||p__Planctomycetota--8||p__Proteobacteria--111||p__Synergistota--1||p__Thermoplasmatota--1||p__Verrucomicrobiota--1:capture_species_counter=s__50-400-T64 sp002162755--2||s__Accumulibacter phosphatis_B--1||s__Actinoplanes friuliensis--1||s__Acutalibacter sp009917525--1||s__Aeromonas simiae--1||s__Alteridesulfovibrio inopinatus--2||s__Aminidesulfovibrio sp002382645--3||s__Ancylobacter_C lacus--2||s__Aromatoleum petrolei--1||s__Aromatoleum toluvorans--1||s__Azonexus sp008933675--1||s__Azonexus sp018828385--1||s__B1Sed10-187 sp003552605--2||s__BOG-933 sp903927615--1||s__Baekduia sp000688095--27||s__Baekduia sp016215085--6||s__Baekduia sp017084525--2||s__Bradyrhizobium guangzhouense--1||s__CAILKP01 sp903834785--2||s__CAIMFV01 sp903858685--1||s__COE1 sp910585765--2||s__Caryophanon tenue--1||s__Cohnella sp019091135--3||s__Comamonas sp019186805--1||s__Cryobacterium sp004403465--1||s__Cryobacterium sp004403515--1||s__Cupidesulfovibrio sp000226255--1||s__Cupriavidus sp013361545--1||s__Dactylosporangium aurantiacum--1||s__Desulfatitalea sp016218685--6||s__Desulfocurvibacter africanus--1||s__Desulfovibrio fairfieldensis--1||s__Dyella sp004296575--1||s__Eilatimonas milleporae--8||s__Elarobacter sp019235885--3||s__Epibacterium aquimaris--1||s__Fen-999 sp016235765--1||s__Gallionella sp001801085--2||s__Geothrix sp903843705--1||s__Halobiforma nitratireducens--1||s__Haloterrigena salifodinae--1||s__JABWBB01 sp013360675--4||s__JACOUN01 sp016177805--1||s__JADJPO01 sp016713225--1||s__Marinobacter zhanjiangensis--1||s__Methylobacterium symbioticum--1||s__Miltoncostaea sp016463385--1||s__Motilibacter_A deserti--1||s__Oceanibaculum indicum--2||s__Oleisolibacter albus--1||s__PUKE01 sp003550425--1||s__Palsa-872 sp005880945--1||s__Paraburkholderia rhizosphaerae--1||s__Patulibacter americanus--3||s__Paucibacter sp018780645--1||s__Pseudodesulfovibrio hydrargyri--1||s__Pseudomonas aeruginosa_A--1||s__Pseudomonas knackmussii--4||s__Pseudomonas_A sp000765155--3||s__Pseudomonas_B psychrotolerans_C--1||s__Pseudomonas_B sp001512295--1||s__Pseudomonas_E capeferrum_A--1||s__Pseudomonas_E chlororaphis_D--1||s__Pseudomonas_E dryadis--2||s__Pseudomonas_E fulva_B--1||s__Pseudomonas_E japonica--1||s__Pseudomonas_E segetis--1||s__Pseudomonas_E simiae--1||s__Pseudomonas_E sp002113375--1||s__Pseudomonas_E sp002483005--17||s__Pseudomonas_E sp019168305--9||s__Pseudomonas_E sp900187455--2||s__Pseudomonas_E sp900601905--1||s__Pseudomonas_O sp002418465--1||s__Pseudomonas_R nosocomialis--1||s__Rhodobium orientis--1||s__Roseococcus sp004336745--1||s__Roseomonas sp016107285--1||s__Roseomonas_B sp016106015--1||s__S009-29 sp015489095--2||s__SV1-B22 sp018398915--1||s__SXTU01 sp005791875--1||s__SYBY01 sp005788585--5||s__SYBY01 sp016462625--1||s__SZUA-493 sp003251535--1||s__SZUA-544 sp003251175--1||s__Skermanella stibiiresistens--1||s__Solidesulfovibrio magneticus_A--2||s__Sulfuritalea sp016192435--4||s__Symbiobacterium thermophilum--1||s__Thiobacillus sp001897675--2||s__Tumebacillus permanentifrigoris--2||s__UBA2255 sp002347565--1||s__UBA6 sp002508545--1||s__UBA8260 sp003134115--1||s__UBA8801 sp003505795--1||s__UBA9217 sp003454665--1||s__Velthaea versatilis--1||s__Virgisporangium aurantiacum--1||s__WJMR01 sp014727845--1||s__Zoogloea sp015657735--10:evalue_avg=1.2540786323540508e-24:evalue_max=4.88e-23:evalue_min=1.97e-78:evalue_std=6.964875976779847e-24:evalue_sum=1.1537523417657268e-22:gapopen_avg=0.15217391304347827:gapopen_max=2.0:gapopen_min=0.0:gapopen_std=0.3904008255456405:gapopen_sum=14.0:gtdb_class_counter=c__Bacilli--1||c__Phycisphaerae--38:gtdb_domain_counter=d__Bacteria--39:gtdb_family_counter=f__Domibacillaceae--1||f__Phycisphaeraceae--21||f__UBA1924--17:gtdb_genus_counter=g__Algisphaera--2||g__BJHL01--1||g__CAILKP01--2||g__Domibacillus--1||g__GCA-016699835--2||g__JAAUTM01--2||g__JACVCL01--1||g__JAFLCM01--3||g__Pan265--4||g__Poriferisphaera--6||g__RI-382--2||g__SLFH01--3||g__UBA1924--1||g__UBA2396--2||g__UBA2402--1||g__UBA7800--5||g__VGXM01--1:gtdb_order_counter=o__Bacillales_B--1||o__Phycisphaerales--38:gtdb_phylum_counter=p__Firmicutes--1||p__Planctomycetota--38:gtdb_species_counter=s__Algisphaera agarilytica--2||s__BJHL01 sp014192545--1||s__CAILKP01 sp903834785--2||s__Domibacillus epiphyticus--1||s__GCA-016699835 sp016699835--2||s__JAAUTM01 sp012031455--2||s__JACVCL01 sp016742075--1||s__JAFLCM01 sp017303565--3||s__Pan265 sp007748075--4||s__Poriferisphaera corsica--3||s__Poriferisphaera sp016350165--3||s__RI-382 sp016125215--2||s__SLFH01 sp007124345--2||s__SLFH01 sp007694925--1||s__UBA1924 sp017642965--1||s__UBA2396 sp002343325--2||s__UBA2402 sp903929885--1||s__UBA7800 sp002480565--2||s__UBA7800 sp002704825--3||s__VGXM01 sp016873295--1:heptad_counter=MCP-24H--1||MCP-28H--1||MCP-36H--1||MCP-40H--244||MCP-44H--6||MCP-52H--1:lbd_counter=:lca_tree=o__Phycisphaerales:length_avg=147.17391304347825:length_max=185.0:length_min=80.0:length_std=25.969385482179316:length_sum=13540.0:mismatch_avg=45.5:mismatch_max=75.0:mismatch_min=3.0:mismatch_std=15.285919686408818:mismatch_sum=4186.0:name=N368018:qcovhsp_avg=98.65978260869568:qcovhsp_max=100.0:qcovhsp_min=95.0:qcovhsp_std=1.1296269716498604:qcovhsp_sum=9076.700000000003:qend_avg=148.1195652173913:qend_max=185.0:qend_min=80.0:qend_std=26.19321378068249:qend_sum=13627.0:qstart_avg=2.0217391304347827:qstart_max=6.0:qstart_min=1.0:qstart_std=1.1190484661804305:qstart_sum=186.0:ref_name_counter=GB_GCA_002480565.1_protein.faa_DLCK01000021.1_10@PF00015_full_PFAM.360.566--4||GB_GCA_003552605.1_protein.faa_PUNN01000090.1_5@PF00015_full_PFAM.471.582--1||GB_GCA_003696675.1_protein.faa_RFGH01000238.1_3@PF00015_full_PFAM.350.552--1||GB_GCA_007748075.1_protein.faa_CP036280.1_1935@PF00015_full_PFAM.328.523--2||GB_GCA_007748075.1_protein.faa_CP036280.1_2210@PF00015_full_PFAM.558.767--3||GB_GCA_012031455.1_protein.faa_JAAUTM010000086.1_8@PF00015_full_PFAM.335.556--7||GB_GCA_012031455.1_protein.faa_JAAUTM010000324.1_2@PF00015_full_PFAM.446.653--6||GB_GCA_016125215.1_protein.faa_WGMF01000015.1_43@PF00015_full_PFAM.821.1025--1||GB_GCA_016125215.1_protein.faa_WGMF01000057.1_22@PF00015_full_PFAM.373.598--9||GB_GCA_017642965.1_protein.faa_JAEPOJ010000027.1_47@PF00015_full_PFAM.348.547--1||GB_GCA_903929885.1_protein.faa_CAIYWI010000043.1_20@PF00015_full_PFAM.374.570--54||RS_GCF_014207595.1_protein.faa_NZ_JACHGY010000001.1_1978@PF00015_full_PFAM.539.741--3:scovhsp_avg=73.24891304347827:scovhsp_max=92.9:scovhsp_min=50.0:scovhsp_std=13.848374320945215:scovhsp_sum=6738.900000000001:send_avg=165.9673913043478:send_max=188.0:send_min=92.0:send_std=23.494891231904955:send_sum=15269.0:sstart_avg=19.880434782608695:sstart_max=81.0:sstart_min=1.0:sstart_std=24.094977996338812:sstart_sum=1829.0])0.755:0.00761109[&&NHX:Sample_counter=rhizpot1--2||rhizpot2--1||rhizpot3--4||rhiztom1--22||rhiztom2--149||rhiztom3--37:Type_counter=GTDB--40||capture--215:besthit_avg=69.2608695652174:besthit_max=97.1:besthit_min=54.2:besthit_std=8.469764667407315:besthit_sum=6372.000000000001:bitscore_avg=169.65:bitscore_max=233.0:bitscore_min=89.4:bitscore_std=33.78898155797648:bitscore_sum=15607.8:capture_class_counter=c__AC1--1||c__Actinomycetia--8||c__Alphaproteobacteria--23||c__Bacilli--6||c__Clostridia--3||c__Desulfobacteria--6||c__Desulfovibrionia--11||c__Dormibacteria--2||c__Eremiobacteria--4||c__Gammaproteobacteria--86||c__Gemmatimonadetes--1||c__Halobacteria--2||c__Holophagae--1||c__Ignavibacteria--1||c__Phycisphaerae--8||c__Symbiobacteriia--1||c__Synergistia--1||c__Thermoleophilia--45||c__Thermoplasmata--1||c__UBA9217--1||c__Verrucomicrobiae--1||c__Zetaproteobacteria--2:capture_domain_counter=d__Archaea--3||d__Bacteria--212:capture_family_counter=f__Acetobacteraceae--3||f__Acutalibacteraceae--1||f__Aeromonadaceae--1||f__Azospirillaceae--3||f__Baltobacteraceae--4||f__Beijerinckiaceae--1||f__Burkholderiaceae--4||f__Caulobacteraceae--1||f__Desulfosarcinaceae--6||f__Desulfovibrionaceae--11||f__Dormibacteraceae--1||f__Egibacteraceae--1||f__GWC2-71-9--1||f__Gallionellaceae--2||f__Holophagaceae--1||f__Ignavibacteriaceae--1||f__J009--2||f__Kineosporiaceae--1||f__Kordiimonadaceae--8||f__Lachnospiraceae--2||f__Methanomassiliicoccaceae--1||f__Microbacteriaceae--2||f__Micromonosporaceae--3||f__Miltoncostaeaceae--1||f__Motilibacteraceae--1||f__Natrialbaceae--2||f__Oceanibaculaceae--2||f__Oleiphilaceae--1||f__Paenibacillaceae--3||f__Phycisphaeraceae--2||f__Planococcaceae--1||f__Porticoccaceae--2||f__Pseudomonadaceae--50||f__Rhodanobacteraceae--1||f__Rhodobacteraceae--1||f__Rhodobiaceae--1||f__Rhodocyclaceae--21||f__SV1-B22--1||f__SXTU01--1||f__Solirubrobacteraceae--44||f__Symbiobacteriaceae--1||f__Thiobacillaceae--2||f__Thiohalomonadaceae--1||f__Tumebacillaceae--2||f__UBA1924--6||f__UBA2255--1||f__UBA8260--1||f__UBA9217--1||f__Xanthobacteraceae--3||f__Xanthomonadaceae--1:capture_genus_counter=g__50-400-T64--2||g__Accumulibacter--1||g__Actinoplanes--1||g__Acutalibacter--1||g__Aeromonas--1||g__Alteridesulfovibrio--2||g__Aminidesulfovibrio--3||g__Ancylobacter_C--2||g__Aromatoleum--2||g__Azonexus--2||g__B1Sed10-187--2||g__BOG-933--1||g__Baekduia--35||g__Bradyrhizobium--1||g__CAILKP01--2||g__CAIMFV01--1||g__COE1--2||g__Caryophanon--1||g__Cohnella--3||g__Comamonas--1||g__Cryobacterium--2||g__Cupidesulfovibrio--1||g__Cupriavidus--1||g__Dactylosporangium--1||g__Desulfatitalea--6||g__Desulfocurvibacter--1||g__Desulfovibrio--1||g__Dyella--1||g__Eilatimonas--8||g__Elarobacter--3||g__Epibacterium--1||g__Fen-999--1||g__Gallionella--2||g__Geothrix--1||g__Halobiforma--1||g__Haloterrigena--1||g__JABWBB01--4||g__JACOUN01--1||g__JADJPO01--1||g__Marinobacter--1||g__Methylobacterium--1||g__Miltoncostaea--1||g__Motilibacter_A--1||g__Oceanibaculum--2||g__Oleisolibacter--1||g__PUKE01--1||g__Palsa-872--1||g__Paraburkholderia--1||g__Patulibacter--3||g__Paucibacter--1||g__Pseudodesulfovibrio--1||g__Pseudomonas--5||g__Pseudomonas_A--3||g__Pseudomonas_B--2||g__Pseudomonas_E--38||g__Pseudomonas_O--1||g__Pseudomonas_R--1||g__Rhodobium--1||g__Roseococcus--1||g__Roseomonas--1||g__Roseomonas_B--1||g__S009-29--2||g__SV1-B22--1||g__SXTU01--1||g__SYBY01--6||g__SZUA-493--1||g__SZUA-544--1||g__Skermanella--1||g__Solidesulfovibrio--2||g__Sulfuritalea--4||g__Symbiobacterium--1||g__Thiobacillus--2||g__Tumebacillus--2||g__UBA2255--1||g__UBA6--1||g__UBA8260--1||g__UBA8801--1||g__UBA9217--1||g__Velthaea--1||g__Virgisporangium--1||g__WJMR01--1||g__Zoogloea--10:capture_order_counter=o__AC1--1||o__Acetobacterales--3||o__Actinomycetales--3||o__Azospirillales--3||o__Bacillales_A--1||o__Baltobacterales--4||o__Burkholderiales--29||o__Caulobacterales--1||o__Desulfobacterales--6||o__Desulfovibrionales--11||o__Dormibacterales--1||o__Enterobacterales--1||o__Euzebyales--1||o__Gemmatimonadales--1||o__Halobacteriales--2||o__Holophagales--1||o__Ignavibacteriales--1||o__Lachnospirales--2||o__Mariprofundales--2||o__Methanomassiliicoccales--1||o__Miltoncostaeales--1||o__Motilibacterales--1||o__Mycobacteriales--3||o__Oceanibaculales--2||o__Oscillospirales--1||o__Paenibacillales--3||o__Pedosphaerales--1||o__Phycisphaerales--8||o__Pseudomonadales--53||o__Rhizobiales--5||o__Rhodobacterales--1||o__Solirubrobacterales--44||o__Sphingomonadales--8||o__Symbiobacteriales--1||o__Synergistales--1||o__Thiohalomonadales--1||o__Tumebacillales--2||o__UBA8260--1||o__UBA9217--1||o__Xanthomonadales--2:capture_phylum_counter=p__Acidobacteriota--1||p__Actinobacteriota--53||p__Bacteroidota--1||p__Desulfobacterota--6||p__Desulfobacterota_I--11||p__Dormibacterota--2||p__Edwardsbacteria--1||p__Eremiobacterota--4||p__Firmicutes--6||p__Firmicutes_A--3||p__Firmicutes_E--1||p__Gemmatimonadota--1||p__Halobacteriota--2||p__Nitrospirota--1||p__Planctomycetota--8||p__Proteobacteria--111||p__Synergistota--1||p__Thermoplasmatota--1||p__Verrucomicrobiota--1:capture_species_counter=s__50-400-T64 sp002162755--2||s__Accumulibacter phosphatis_B--1||s__Actinoplanes friuliensis--1||s__Acutalibacter sp009917525--1||s__Aeromonas simiae--1||s__Alteridesulfovibrio inopinatus--2||s__Aminidesulfovibrio sp002382645--3||s__Ancylobacter_C lacus--2||s__Aromatoleum petrolei--1||s__Aromatoleum toluvorans--1||s__Azonexus sp008933675--1||s__Azonexus sp018828385--1||s__B1Sed10-187 sp003552605--2||s__BOG-933 sp903927615--1||s__Baekduia sp000688095--27||s__Baekduia sp016215085--6||s__Baekduia sp017084525--2||s__Bradyrhizobium guangzhouense--1||s__CAILKP01 sp903834785--2||s__CAIMFV01 sp903858685--1||s__COE1 sp910585765--2||s__Caryophanon tenue--1||s__Cohnella sp019091135--3||s__Comamonas sp019186805--1||s__Cryobacterium sp004403465--1||s__Cryobacterium sp004403515--1||s__Cupidesulfovibrio sp000226255--1||s__Cupriavidus sp013361545--1||s__Dactylosporangium aurantiacum--1||s__Desulfatitalea sp016218685--6||s__Desulfocurvibacter africanus--1||s__Desulfovibrio fairfieldensis--1||s__Dyella sp004296575--1||s__Eilatimonas milleporae--8||s__Elarobacter sp019235885--3||s__Epibacterium aquimaris--1||s__Fen-999 sp016235765--1||s__Gallionella sp001801085--2||s__Geothrix sp903843705--1||s__Halobiforma nitratireducens--1||s__Haloterrigena salifodinae--1||s__JABWBB01 sp013360675--4||s__JACOUN01 sp016177805--1||s__JADJPO01 sp016713225--1||s__Marinobacter zhanjiangensis--1||s__Methylobacterium symbioticum--1||s__Miltoncostaea sp016463385--1||s__Motilibacter_A deserti--1||s__Oceanibaculum indicum--2||s__Oleisolibacter albus--1||s__PUKE01 sp003550425--1||s__Palsa-872 sp005880945--1||s__Paraburkholderia rhizosphaerae--1||s__Patulibacter americanus--3||s__Paucibacter sp018780645--1||s__Pseudodesulfovibrio hydrargyri--1||s__Pseudomonas aeruginosa_A--1||s__Pseudomonas knackmussii--4||s__Pseudomonas_A sp000765155--3||s__Pseudomonas_B psychrotolerans_C--1||s__Pseudomonas_B sp001512295--1||s__Pseudomonas_E capeferrum_A--1||s__Pseudomonas_E chlororaphis_D--1||s__Pseudomonas_E dryadis--2||s__Pseudomonas_E fulva_B--1||s__Pseudomonas_E japonica--1||s__Pseudomonas_E segetis--1||s__Pseudomonas_E simiae--1||s__Pseudomonas_E sp002113375--1||s__Pseudomonas_E sp002483005--17||s__Pseudomonas_E sp019168305--9||s__Pseudomonas_E sp900187455--2||s__Pseudomonas_E sp900601905--1||s__Pseudomonas_O sp002418465--1||s__Pseudomonas_R nosocomialis--1||s__Rhodobium orientis--1||s__Roseococcus sp004336745--1||s__Roseomonas sp016107285--1||s__Roseomonas_B sp016106015--1||s__S009-29 sp015489095--2||s__SV1-B22 sp018398915--1||s__SXTU01 sp005791875--1||s__SYBY01 sp005788585--5||s__SYBY01 sp016462625--1||s__SZUA-493 sp003251535--1||s__SZUA-544 sp003251175--1||s__Skermanella stibiiresistens--1||s__Solidesulfovibrio magneticus_A--2||s__Sulfuritalea sp016192435--4||s__Symbiobacterium thermophilum--1||s__Thiobacillus sp001897675--2||s__Tumebacillus permanentifrigoris--2||s__UBA2255 sp002347565--1||s__UBA6 sp002508545--1||s__UBA8260 sp003134115--1||s__UBA8801 sp003505795--1||s__UBA9217 sp003454665--1||s__Velthaea versatilis--1||s__Virgisporangium aurantiacum--1||s__WJMR01 sp014727845--1||s__Zoogloea sp015657735--10:evalue_avg=1.2540786323540508e-24:evalue_max=4.88e-23:evalue_min=1.97e-78:evalue_std=6.964875976779847e-24:evalue_sum=1.1537523417657268e-22:gapopen_avg=0.15217391304347827:gapopen_max=2.0:gapopen_min=0.0:gapopen_std=0.3904008255456405:gapopen_sum=14.0:gtdb_class_counter=c__Bacilli--1||c__Phycisphaerae--39:gtdb_domain_counter=d__Bacteria--40:gtdb_family_counter=f__Domibacillaceae--1||f__Phycisphaeraceae--22||f__UBA1924--17:gtdb_genus_counter=g__Algisphaera--3||g__BJHL01--1||g__CAILKP01--2||g__Domibacillus--1||g__GCA-016699835--2||g__JAAUTM01--2||g__JACVCL01--1||g__JAFLCM01--3||g__Pan265--4||g__Poriferisphaera--6||g__RI-382--2||g__SLFH01--3||g__UBA1924--1||g__UBA2396--2||g__UBA2402--1||g__UBA7800--5||g__VGXM01--1:gtdb_order_counter=o__Bacillales_B--1||o__Phycisphaerales--39:gtdb_phylum_counter=p__Firmicutes--1||p__Planctomycetota--39:gtdb_species_counter=s__Algisphaera agarilytica--3||s__BJHL01 sp014192545--1||s__CAILKP01 sp903834785--2||s__Domibacillus epiphyticus--1||s__GCA-016699835 sp016699835--2||s__JAAUTM01 sp012031455--2||s__JACVCL01 sp016742075--1||s__JAFLCM01 sp017303565--3||s__Pan265 sp007748075--4||s__Poriferisphaera corsica--3||s__Poriferisphaera sp016350165--3||s__RI-382 sp016125215--2||s__SLFH01 sp007124345--2||s__SLFH01 sp007694925--1||s__UBA1924 sp017642965--1||s__UBA2396 sp002343325--2||s__UBA2402 sp903929885--1||s__UBA7800 sp002480565--2||s__UBA7800 sp002704825--3||s__VGXM01 sp016873295--1:heptad_counter=MCP-24H--1||MCP-28H--1||MCP-36H--1||MCP-40H--245||MCP-44H--6||MCP-52H--1:lbd_counter=:lca_tree=o__Phycisphaerales:length_avg=147.17391304347825:length_max=185.0:length_min=80.0:length_std=25.969385482179316:length_sum=13540.0:mismatch_avg=45.5:mismatch_max=75.0:mismatch_min=3.0:mismatch_std=15.285919686408818:mismatch_sum=4186.0:name=N368019:qcovhsp_avg=98.65978260869568:qcovhsp_max=100.0:qcovhsp_min=95.0:qcovhsp_std=1.1296269716498604:qcovhsp_sum=9076.700000000003:qend_avg=148.1195652173913:qend_max=185.0:qend_min=80.0:qend_std=26.19321378068249:qend_sum=13627.0:qstart_avg=2.0217391304347827:qstart_max=6.0:qstart_min=1.0:qstart_std=1.1190484661804305:qstart_sum=186.0:ref_name_counter=GB_GCA_002480565.1_protein.faa_DLCK01000021.1_10@PF00015_full_PFAM.360.566--4||GB_GCA_003552605.1_protein.faa_PUNN01000090.1_5@PF00015_full_PFAM.471.582--1||GB_GCA_003696675.1_protein.faa_RFGH01000238.1_3@PF00015_full_PFAM.350.552--1||GB_GCA_007748075.1_protein.faa_CP036280.1_1935@PF00015_full_PFAM.328.523--2||GB_GCA_007748075.1_protein.faa_CP036280.1_2210@PF00015_full_PFAM.558.767--3||GB_GCA_012031455.1_protein.faa_JAAUTM010000086.1_8@PF00015_full_PFAM.335.556--7||GB_GCA_012031455.1_protein.faa_JAAUTM010000324.1_2@PF00015_full_PFAM.446.653--6||GB_GCA_016125215.1_protein.faa_WGMF01000015.1_43@PF00015_full_PFAM.821.1025--1||GB_GCA_016125215.1_protein.faa_WGMF01000057.1_22@PF00015_full_PFAM.373.598--9||GB_GCA_017642965.1_protein.faa_JAEPOJ010000027.1_47@PF00015_full_PFAM.348.547--1||GB_GCA_903929885.1_protein.faa_CAIYWI010000043.1_20@PF00015_full_PFAM.374.570--54||RS_GCF_014207595.1_protein.faa_NZ_JACHGY010000001.1_1978@PF00015_full_PFAM.539.741--3:scovhsp_avg=73.24891304347827:scovhsp_max=92.9:scovhsp_min=50.0:scovhsp_std=13.848374320945215:scovhsp_sum=6738.900000000001:send_avg=165.9673913043478:send_max=188.0:send_min=92.0:send_std=23.494891231904955:send_sum=15269.0:sstart_avg=19.880434782608695:sstart_max=81.0:sstart_min=1.0:sstart_std=24.094977996338812:sstart_sum=1829.0])0.806:0.00703463[&&NHX:Sample_counter=rhizpot1--4||rhizpot2--1||rhizpot3--4||rhiztom1--26||rhiztom2--178||rhiztom3--45:Type_counter=GTDB--52||capture--258:besthit_avg=69.18556701030928:besthit_max=97.1:besthit_min=47.5:besthit_std=8.596595616031209:besthit_sum=6711.0:bitscore_avg=169.06185567010309:bitscore_max=233.0:bitscore_min=89.4:bitscore_std=34.081460146057196:bitscore_sum=16399.0:capture_class_counter=c__AC1--1||c__Actinomycetia--13||c__Alphaproteobacteria--38||c__Bacilli--6||c__Clostridia--3||c__Desulfobacteria--6||c__Desulfovibrionia--12||c__Dormibacteria--2||c__Eremiobacteria--4||c__Gammaproteobacteria--101||c__Gemmatimonadetes--2||c__Halobacteria--2||c__Holophagae--2||c__Ignavibacteria--1||c__Phycisphaerae--11||c__Symbiobacteriia--1||c__Synergistia--1||c__Syntrophorhabdia--1||c__Thermoleophilia--46||c__Thermoplasmata--1||c__UBA9217--1||c__Verrucomicrobiae--1||c__Zetaproteobacteria--2:capture_domain_counter=d__Archaea--3||d__Bacteria--255:capture_family_counter=f__Acetobacteraceae--3||f__Acutalibacteraceae--1||f__Aeromonadaceae--1||f__Alteromonadaceae--2||f__Azospirillaceae--4||f__Baltobacteraceae--4||f__Beijerinckiaceae--3||f__Burkholderiaceae--6||f__Caulobacteraceae--1||f__Chitinimonadaceae--1||f__Desulfonatronaceae--1||f__Desulfosarcinaceae--6||f__Desulfovibrionaceae--11||f__Dormibacteraceae--1||f__Egibacteraceae--1||f__GWC2-71-9--1||f__Gallionellaceae--2||f__Geodermatophilaceae--1||f__Holophagaceae--2||f__Ignavibacteriaceae--1||f__J009--2||f__Kineosporiaceae--1||f__Kordiimonadaceae--14||f__Lachnospiraceae--2||f__Methanomassiliicoccaceae--1||f__Microbacteriaceae--3||f__Micromonosporaceae--6||f__Miltoncostaeaceae--1||f__Motilibacteraceae--1||f__Natrialbaceae--2||f__Nitrincolaceae--1||f__Oceanibaculaceae--2||f__Oleiphilaceae--1||f__Paenibacillaceae--3||f__Phycisphaeraceae--2||f__Planococcaceae--1||f__Porticoccaceae--2||f__Pseudomonadaceae--52||f__RSA9--1||f__Rhodanobacteraceae--1||f__Rhodobacteraceae--1||f__Rhodobiaceae--1||f__Rhodocyclaceae--28||f__SV1-B22--1||f__SXTU01--1||f__Solirubrobacteraceae--45||f__Sphingomonadaceae--1||f__Stappiaceae--1||f__Symbiobacteriaceae--1||f__Thiobacillaceae--2||f__Thiohalomonadaceae--1||f__Tumebacillaceae--2||f__UBA1924--9||f__UBA2255--1||f__UBA8260--1||f__UBA9217--1||f__WCHB1-27--1||f__Xanthobacteraceae--7||f__Xanthomonadaceae--1:capture_genus_counter=g__50-400-T64--2||g__Accumulibacter--1||g__Actinoplanes--2||g__Acutalibacter--1||g__Aeromonas--1||g__Alteridesulfovibrio--2||g__Alteromonas--2||g__Aminidesulfovibrio--3||g__Ancylobacter_C--2||g__Aromatoleum--2||g__Azonexus--7||g__Azospirillum--1||g__B1Sed10-187--2||g__BOG-1155--1||g__BOG-933--1||g__Baekduia--36||g__Bradyrhizobium--4||g__CAILKP01--4||g__CAIMFV01--1||g__COE1--2||g__Caryophanon--1||g__Chitinimonas--1||g__Cohnella--3||g__Comamonas--1||g__Cryobacterium--3||g__Cupidesulfovibrio--1||g__Cupriavidus--1||g__Dactylosporangium--3||g__Desulfatitalea--6||g__Desulfocurvibacter--1||g__Desulfonatronum--1||g__Desulfovibrio--1||g__Dyella--1||g__Eilatimonas--14||g__Elarobacter--3||g__Epibacterium--1||g__Erythrobacter--1||g__Fen-999--1||g__Gallionella--2||g__Geodermatophilus--1||g__Geothrix--1||g__Halobiforma--1||g__Haloterrigena--1||g__Holophaga--1||g__JABWBB01--4||g__JACOUN01--1||g__JADGQX01--1||g__JADJPO01--1||g__JAFLCM01--1||g__Marinobacter--1||g__Marinobacterium--1||g__Methylobacterium--3||g__Miltoncostaea--1||g__Motilibacter_A--1||g__Oceanibaculum--2||g__Oleisolibacter--1||g__PUKE01--1||g__Palsa-872--1||g__Pannonibacter--1||g__Paraburkholderia--3||g__Patulibacter--3||g__Paucibacter--1||g__Pseudodesulfovibrio--1||g__Pseudolabrys--1||g__Pseudomonas--5||g__Pseudomonas_A--3||g__Pseudomonas_B--2||g__Pseudomonas_E--40||g__Pseudomonas_O--1||g__Pseudomonas_R--1||g__Rhodobium--1||g__Roseococcus--1||g__Roseomonas--1||g__Roseomonas_B--1||g__S009-29--2||g__SV1-B22--1||g__SXTU01--1||g__SYBY01--6||g__SZUA-493--1||g__SZUA-544--1||g__Skermanella--1||g__Solidesulfovibrio--2||g__Sulfuritalea--4||g__Symbiobacterium--1||g__Thiobacillus--2||g__Tumebacillus--2||g__UBA2255--1||g__UBA6--1||g__UBA8260--1||g__UBA8801--1||g__UBA9217--1||g__Velthaea--1||g__Virgisporangium--1||g__WJMR01--1||g__Zoogloea--12:capture_order_counter=o__AC1--1||o__Acetobacterales--3||o__Actinomycetales--4||o__Azospirillales--4||o__Bacillales_A--1||o__Baltobacterales--4||o__Burkholderiales--39||o__Caulobacterales--1||o__Desulfobacterales--6||o__Desulfovibrionales--12||o__Dormibacterales--1||o__Enterobacterales--3||o__Euzebyales--1||o__Gemmatimonadales--1||o__Halobacteriales--2||o__Holophagales--2||o__Ignavibacteriales--1||o__Lachnospirales--2||o__Longimicrobiales--1||o__Mariprofundales--2||o__Methanomassiliicoccales--1||o__Miltoncostaeales--1||o__Motilibacterales--1||o__Mycobacteriales--7||o__Oceanibaculales--2||o__Oscillospirales--1||o__Paenibacillales--3||o__Pedosphaerales--1||o__Phycisphaerales--11||o__Pseudomonadales--56||o__Rhizobiales--12||o__Rhodobacterales--1||o__Solirubrobacterales--45||o__Sphingomonadales--15||o__Symbiobacteriales--1||o__Synergistales--1||o__Syntrophorhabdales--1||o__Thiohalomonadales--1||o__Tumebacillales--2||o__UBA8260--1||o__UBA9217--1||o__Xanthomonadales--2:capture_phylum_counter=p__Acidobacteriota--2||p__Actinobacteriota--59||p__Bacteroidota--1||p__Desulfobacterota--6||p__Desulfobacterota_G--1||p__Desulfobacterota_I--12||p__Dormibacterota--2||p__Edwardsbacteria--1||p__Eremiobacterota--4||p__Firmicutes--6||p__Firmicutes_A--3||p__Firmicutes_E--1||p__Gemmatimonadota--2||p__Halobacteriota--2||p__Nitrospirota--1||p__Planctomycetota--11||p__Proteobacteria--141||p__Synergistota--1||p__Thermoplasmatota--1||p__Verrucomicrobiota--1:capture_species_counter=s__50-400-T64 sp002162755--2||s__Accumulibacter phosphatis_B--1||s__Actinoplanes cyaneus--1||s__Actinoplanes friuliensis--1||s__Acutalibacter sp009917525--1||s__Aeromonas simiae--1||s__Alteridesulfovibrio inopinatus--2||s__Alteromonas marina--2||s__Aminidesulfovibrio sp002382645--3||s__Ancylobacter_C lacus--2||s__Aromatoleum petrolei--1||s__Aromatoleum toluvorans--1||s__Azonexus hydrophilus_A--5||s__Azonexus sp008933675--1||s__Azonexus sp018828385--1||s__Azospirillum sp003590795--1||s__B1Sed10-187 sp003552605--2||s__BOG-1155 sp003165115--1||s__BOG-933 sp903927615--1||s__Baekduia sp000688095--28||s__Baekduia sp016215085--6||s__Baekduia sp017084525--2||s__Bradyrhizobium guangzhouense--1||s__Bradyrhizobium sp018596315--3||s__CAILKP01 sp903834785--4||s__CAIMFV01 sp903858685--1||s__COE1 sp910585765--2||s__Caryophanon tenue--1||s__Chitinimonas koreensis--1||s__Cohnella sp019091135--3||s__Comamonas sp019186805--1||s__Cryobacterium sp004403465--1||s__Cryobacterium sp004403515--2||s__Cupidesulfovibrio sp000226255--1||s__Cupriavidus sp013361545--1||s__Dactylosporangium aurantiacum--3||s__Desulfatitalea sp016218685--6||s__Desulfocurvibacter africanus--1||s__Desulfonatronum thiodismutans--1||s__Desulfovibrio fairfieldensis--1||s__Dyella sp004296575--1||s__Eilatimonas milleporae--14||s__Elarobacter sp019235885--3||s__Epibacterium aquimaris--1||s__Erythrobacter sp001556995--1||s__Fen-999 sp016235765--1||s__Gallionella sp001801085--2||s__Geodermatophilus sp003319125--1||s__Geothrix sp903843705--1||s__Halobiforma nitratireducens--1||s__Haloterrigena salifodinae--1||s__Holophaga sp002297665--1||s__JABWBB01 sp013360675--4||s__JACOUN01 sp016177805--1||s__JADGQX01 sp017881445--1||s__JADJPO01 sp016713225--1||s__JAFLCM01 sp017303565--1||s__Marinobacter zhanjiangensis--1||s__Marinobacterium stanieri--1||s__Methylobacterium extorquens--1||s__Methylobacterium symbioticum--2||s__Miltoncostaea sp016463385--1||s__Motilibacter_A deserti--1||s__Oceanibaculum indicum--2||s__Oleisolibacter albus--1||s__PUKE01 sp003550425--1||s__Palsa-872 sp005880945--1||s__Pannonibacter indicus--1||s__Paraburkholderia rhizosphaerae--3||s__Patulibacter americanus--3||s__Paucibacter sp018780645--1||s__Pseudodesulfovibrio hydrargyri--1||s__Pseudolabrys sp018240595--1||s__Pseudomonas aeruginosa_A--1||s__Pseudomonas knackmussii--4||s__Pseudomonas_A sp000765155--3||s__Pseudomonas_B psychrotolerans_C--1||s__Pseudomonas_B sp001512295--1||s__Pseudomonas_E capeferrum_A--1||s__Pseudomonas_E chlororaphis_D--1||s__Pseudomonas_E dryadis--2||s__Pseudomonas_E fulva_B--1||s__Pseudomonas_E japonica--1||s__Pseudomonas_E putida_V--1||s__Pseudomonas_E segetis--1||s__Pseudomonas_E simiae--1||s__Pseudomonas_E sp002113375--1||s__Pseudomonas_E sp002483005--17||s__Pseudomonas_E sp019168305--9||s__Pseudomonas_E sp900187455--2||s__Pseudomonas_E sp900601905--1||s__Pseudomonas_E wadenswilerensis--1||s__Pseudomonas_O sp002418465--1||s__Pseudomonas_R nosocomialis--1||s__Rhodobium orientis--1||s__Roseococcus sp004336745--1||s__Roseomonas sp016107285--1||s__Roseomonas_B sp016106015--1||s__S009-29 sp015489095--2||s__SV1-B22 sp018398915--1||s__SXTU01 sp005791875--1||s__SYBY01 sp005788585--5||s__SYBY01 sp016462625--1||s__SZUA-493 sp003251535--1||s__SZUA-544 sp003251175--1||s__Skermanella stibiiresistens--1||s__Solidesulfovibrio magneticus_A--2||s__Sulfuritalea sp016192435--4||s__Symbiobacterium thermophilum--1||s__Thiobacillus sp001897675--2||s__Tumebacillus permanentifrigoris--2||s__UBA2255 sp002347565--1||s__UBA6 sp002508545--1||s__UBA8260 sp003134115--1||s__UBA8801 sp003505795--1||s__UBA9217 sp003454665--1||s__Velthaea versatilis--1||s__Virgisporangium aurantiacum--1||s__WJMR01 sp014727845--1||s__Zoogloea sp015657735--12:evalue_avg=1.190157053366729e-24:evalue_max=4.88e-23:evalue_min=1.97e-78:evalue_std=6.786675684288205e-24:evalue_sum=1.154452341765727e-22:gapopen_avg=0.14432989690721648:gapopen_max=2.0:gapopen_min=0.0:gapopen_std=0.3815999956774514:gapopen_sum=14.0:gtdb_class_counter=c__Bacilli--1||c__J132--3||c__Phycisphaerae--45||c__Syntrophorhabdia--3:gtdb_domain_counter=d__Bacteria--52:gtdb_family_counter=f__Domibacillaceae--1||f__JABWCH01--2||f__Phycisphaeraceae--23||f__SRT547--1||f__Syntrophorhabdaceae--3||f__UBA1924--22:gtdb_genus_counter=g__Algisphaera--3||g__BJHL01--1||g__CAILKP01--2||g__Delta-02--3||g__Domibacillus--1||g__GCA-016699835--2||g__JAAUTM01--3||g__JABWCH01--1||g__JACVCL01--1||g__JACVCS01--1||g__JAFLCM01--3||g__JAGOMP01--1||g__Pan265--4||g__Poriferisphaera--6||g__RI-382--2||g__SLFH01--3||g__SRT547--1||g__UBA1924--1||g__UBA1926--2||g__UBA2396--2||g__UBA2402--2||g__UBA6054--1||g__UBA7800--5||g__VGXM01--1:gtdb_order_counter=o__Bacillales_B--1||o__Phycisphaerales--45||o__SRT547--3||o__Syntrophorhabdales--3:gtdb_phylum_counter=p__Desulfobacterota_G--3||p__Firmicutes--1||p__Planctomycetota--48:gtdb_species_counter=s__Algisphaera agarilytica--3||s__BJHL01 sp014192545--1||s__CAILKP01 sp903834785--2||s__Delta-02 sp002067235--1||s__Delta-02 sp002067555--1||s__Delta-02 sp012719415--1||s__Domibacillus epiphyticus--1||s__GCA-016699835 sp016699835--2||s__JAAUTM01 sp012031455--3||s__JABWCH01 sp013359215--1||s__JACVCL01 sp016742075--1||s__JACVCS01 sp016741915--1||s__JAFLCM01 sp017303565--3||s__JAGOMP01 sp017993505--1||s__Pan265 sp007748075--4||s__Poriferisphaera corsica--3||s__Poriferisphaera sp016350165--3||s__RI-382 sp016125215--2||s__SLFH01 sp007124345--2||s__SLFH01 sp007694925--1||s__SRT547 sp009002475--1||s__UBA1924 sp017642965--1||s__UBA1926 sp002337215--1||s__UBA1926 sp002480345--1||s__UBA2396 sp002343325--2||s__UBA2402 sp903929885--2||s__UBA6054 sp003696675--1||s__UBA7800 sp002480565--2||s__UBA7800 sp002704825--3||s__VGXM01 sp016873295--1:heptad_counter=MCP-24H--1||MCP-28H--2||MCP-36H--1||MCP-40H--291||MCP-44H--9||MCP-52H--6:lbd_counter=:lca_tree=p__Planctomycetota:length_avg=146.89690721649484:length_max=185.0:length_min=80.0:length_std=25.543869346056105:length_sum=14249.0:mismatch_avg=45.48453608247423:mismatch_max=75.0:mismatch_min=3.0:mismatch_std=15.242561985318892:mismatch_sum=4412.0:name=N368020:qcovhsp_avg=98.64329896907216:qcovhsp_max=100.0:qcovhsp_min=95.0:qcovhsp_std=1.14226631604445:qcovhsp_sum=9568.4:qend_avg=147.84536082474227:qend_max=185.0:qend_min=80.0:qend_std=25.782479599439863:qend_sum=14341.0:qstart_avg=2.020618556701031:qstart_max=6.0:qstart_min=1.0:qstart_std=1.1084841511731514:qstart_sum=196.0:ref_name_counter=GB_GCA_002480565.1_protein.faa_DLCK01000021.1_10@PF00015_full_PFAM.360.566--4||GB_GCA_002704825.1_protein.faa_PAIY01000167.1_22@PF00015_full_PFAM.443.638--1||GB_GCA_003552605.1_protein.faa_PUNN01000090.1_5@PF00015_full_PFAM.471.582--1||GB_GCA_003696675.1_protein.faa_RFGH01000238.1_3@PF00015_full_PFAM.350.552--1||GB_GCA_007748075.1_protein.faa_CP036280.1_1935@PF00015_full_PFAM.328.523--2||GB_GCA_007748075.1_protein.faa_CP036280.1_2210@PF00015_full_PFAM.558.767--3||GB_GCA_011053965.1_protein.faa_DSJO01000022.1_216@PF00015_full_PFAM.162.322--1||GB_GCA_012031455.1_protein.faa_JAAUTM010000086.1_8@PF00015_full_PFAM.335.556--7||GB_GCA_012031455.1_protein.faa_JAAUTM010000324.1_2@PF00015_full_PFAM.446.653--6||GB_GCA_016125215.1_protein.faa_WGMF01000015.1_43@PF00015_full_PFAM.821.1025--1||GB_GCA_016125215.1_protein.faa_WGMF01000057.1_22@PF00015_full_PFAM.373.598--9||GB_GCA_016873295.1_protein.faa_VGXM01000007.1_31@PF00015_full_PFAM.381.583--1||GB_GCA_017642965.1_protein.faa_JAEPOJ010000027.1_47@PF00015_full_PFAM.348.547--1||GB_GCA_903929885.1_protein.faa_CAIYWI010000043.1_20@PF00015_full_PFAM.374.570--56||RS_GCF_014207595.1_protein.faa_NZ_JACHGY010000001.1_1978@PF00015_full_PFAM.539.741--3:scovhsp_avg=73.3257731958763:scovhsp_max=92.9:scovhsp_min=50.0:scovhsp_std=13.547357355699452:scovhsp_sum=7112.6:send_avg=165.94845360824743:send_max=188.0:send_min=92.0:send_std=22.958917627480385:send_sum=16097.0:sstart_avg=20.1340206185567:sstart_max=81.0:sstart_min=1.0:sstart_std=23.87276554377192:sstart_sum=1953.0])0:5e-09[&&NHX:Sample_counter=rhizpot1--4||rhizpot2--1||rhizpot3--4||rhiztom1--26||rhiztom2--178||rhiztom3--46:Type_counter=GTDB--52||capture--259:besthit_avg=69.20306122448979:besthit_max=97.1:besthit_min=47.5:besthit_std=8.553921800037768:besthit_sum=6781.9:bitscore_avg=169.18367346938774:bitscore_max=233.0:bitscore_min=89.4:bitscore_std=33.92676677628268:bitscore_sum=16580.0:capture_class_counter=c__AC1--1||c__Actinomycetia--13||c__Alphaproteobacteria--38||c__Bacilli--6||c__Clostridia--4||c__Desulfobacteria--6||c__Desulfovibrionia--12||c__Dormibacteria--2||c__Eremiobacteria--4||c__Gammaproteobacteria--101||c__Gemmatimonadetes--2||c__Halobacteria--2||c__Holophagae--2||c__Ignavibacteria--1||c__Phycisphaerae--11||c__Symbiobacteriia--1||c__Synergistia--1||c__Syntrophorhabdia--1||c__Thermoleophilia--46||c__Thermoplasmata--1||c__UBA9217--1||c__Verrucomicrobiae--1||c__Zetaproteobacteria--2:capture_domain_counter=d__Archaea--3||d__Bacteria--256:capture_family_counter=f__Acetobacteraceae--3||f__Acutalibacteraceae--1||f__Aeromonadaceae--1||f__Alteromonadaceae--2||f__Azospirillaceae--4||f__Baltobacteraceae--4||f__Beijerinckiaceae--3||f__Burkholderiaceae--6||f__Caulobacteraceae--1||f__Chitinimonadaceae--1||f__Desulfonatronaceae--1||f__Desulfosarcinaceae--6||f__Desulfovibrionaceae--11||f__Dormibacteraceae--1||f__Egibacteraceae--1||f__GWC2-71-9--1||f__Gallionellaceae--2||f__Geodermatophilaceae--1||f__Holophagaceae--2||f__Ignavibacteriaceae--1||f__J009--2||f__Kineosporiaceae--1||f__Kordiimonadaceae--14||f__Lachnospiraceae--3||f__Methanomassiliicoccaceae--1||f__Microbacteriaceae--3||f__Micromonosporaceae--6||f__Miltoncostaeaceae--1||f__Motilibacteraceae--1||f__Natrialbaceae--2||f__Nitrincolaceae--1||f__Oceanibaculaceae--2||f__Oleiphilaceae--1||f__Paenibacillaceae--3||f__Phycisphaeraceae--2||f__Planococcaceae--1||f__Porticoccaceae--2||f__Pseudomonadaceae--52||f__RSA9--1||f__Rhodanobacteraceae--1||f__Rhodobacteraceae--1||f__Rhodobiaceae--1||f__Rhodocyclaceae--28||f__SV1-B22--1||f__SXTU01--1||f__Solirubrobacteraceae--45||f__Sphingomonadaceae--1||f__Stappiaceae--1||f__Symbiobacteriaceae--1||f__Thiobacillaceae--2||f__Thiohalomonadaceae--1||f__Tumebacillaceae--2||f__UBA1924--9||f__UBA2255--1||f__UBA8260--1||f__UBA9217--1||f__WCHB1-27--1||f__Xanthobacteraceae--7||f__Xanthomonadaceae--1:capture_genus_counter=g__50-400-T64--2||g__Accumulibacter--1||g__Actinoplanes--2||g__Acutalibacter--1||g__Aeromonas--1||g__Alteridesulfovibrio--2||g__Alteromonas--2||g__Aminidesulfovibrio--3||g__Ancylobacter_C--2||g__Aromatoleum--2||g__Azonexus--7||g__Azospirillum--1||g__B1Sed10-187--2||g__BOG-1155--1||g__BOG-933--1||g__Baekduia--36||g__Bradyrhizobium--4||g__CAILKP01--4||g__CAIMFV01--1||g__COE1--2||g__Caryophanon--1||g__Chitinimonas--1||g__Cohnella--3||g__Comamonas--1||g__Cryobacterium--3||g__Cupidesulfovibrio--1||g__Cupriavidus--1||g__Dactylosporangium--3||g__Desulfatitalea--6||g__Desulfocurvibacter--1||g__Desulfonatronum--1||g__Desulfovibrio--1||g__Dyella--1||g__Eilatimonas--14||g__Elarobacter--3||g__Epibacterium--1||g__Erythrobacter--1||g__Eubacterium_J--1||g__Fen-999--1||g__Gallionella--2||g__Geodermatophilus--1||g__Geothrix--1||g__Halobiforma--1||g__Haloterrigena--1||g__Holophaga--1||g__JABWBB01--4||g__JACOUN01--1||g__JADGQX01--1||g__JADJPO01--1||g__JAFLCM01--1||g__Marinobacter--1||g__Marinobacterium--1||g__Methylobacterium--3||g__Miltoncostaea--1||g__Motilibacter_A--1||g__Oceanibaculum--2||g__Oleisolibacter--1||g__PUKE01--1||g__Palsa-872--1||g__Pannonibacter--1||g__Paraburkholderia--3||g__Patulibacter--3||g__Paucibacter--1||g__Pseudodesulfovibrio--1||g__Pseudolabrys--1||g__Pseudomonas--5||g__Pseudomonas_A--3||g__Pseudomonas_B--2||g__Pseudomonas_E--40||g__Pseudomonas_O--1||g__Pseudomonas_R--1||g__Rhodobium--1||g__Roseococcus--1||g__Roseomonas--1||g__Roseomonas_B--1||g__S009-29--2||g__SV1-B22--1||g__SXTU01--1||g__SYBY01--6||g__SZUA-493--1||g__SZUA-544--1||g__Skermanella--1||g__Solidesulfovibrio--2||g__Sulfuritalea--4||g__Symbiobacterium--1||g__Thiobacillus--2||g__Tumebacillus--2||g__UBA2255--1||g__UBA6--1||g__UBA8260--1||g__UBA8801--1||g__UBA9217--1||g__Velthaea--1||g__Virgisporangium--1||g__WJMR01--1||g__Zoogloea--12:capture_order_counter=o__AC1--1||o__Acetobacterales--3||o__Actinomycetales--4||o__Azospirillales--4||o__Bacillales_A--1||o__Baltobacterales--4||o__Burkholderiales--39||o__Caulobacterales--1||o__Desulfobacterales--6||o__Desulfovibrionales--12||o__Dormibacterales--1||o__Enterobacterales--3||o__Euzebyales--1||o__Gemmatimonadales--1||o__Halobacteriales--2||o__Holophagales--2||o__Ignavibacteriales--1||o__Lachnospirales--3||o__Longimicrobiales--1||o__Mariprofundales--2||o__Methanomassiliicoccales--1||o__Miltoncostaeales--1||o__Motilibacterales--1||o__Mycobacteriales--7||o__Oceanibaculales--2||o__Oscillospirales--1||o__Paenibacillales--3||o__Pedosphaerales--1||o__Phycisphaerales--11||o__Pseudomonadales--56||o__Rhizobiales--12||o__Rhodobacterales--1||o__Solirubrobacterales--45||o__Sphingomonadales--15||o__Symbiobacteriales--1||o__Synergistales--1||o__Syntrophorhabdales--1||o__Thiohalomonadales--1||o__Tumebacillales--2||o__UBA8260--1||o__UBA9217--1||o__Xanthomonadales--2:capture_phylum_counter=p__Acidobacteriota--2||p__Actinobacteriota--59||p__Bacteroidota--1||p__Desulfobacterota--6||p__Desulfobacterota_G--1||p__Desulfobacterota_I--12||p__Dormibacterota--2||p__Edwardsbacteria--1||p__Eremiobacterota--4||p__Firmicutes--6||p__Firmicutes_A--4||p__Firmicutes_E--1||p__Gemmatimonadota--2||p__Halobacteriota--2||p__Nitrospirota--1||p__Planctomycetota--11||p__Proteobacteria--141||p__Synergistota--1||p__Thermoplasmatota--1||p__Verrucomicrobiota--1:capture_species_counter=s__50-400-T64 sp002162755--2||s__Accumulibacter phosphatis_B--1||s__Actinoplanes cyaneus--1||s__Actinoplanes friuliensis--1||s__Acutalibacter sp009917525--1||s__Aeromonas simiae--1||s__Alteridesulfovibrio inopinatus--2||s__Alteromonas marina--2||s__Aminidesulfovibrio sp002382645--3||s__Ancylobacter_C lacus--2||s__Aromatoleum petrolei--1||s__Aromatoleum toluvorans--1||s__Azonexus hydrophilus_A--5||s__Azonexus sp008933675--1||s__Azonexus sp018828385--1||s__Azospirillum sp003590795--1||s__B1Sed10-187 sp003552605--2||s__BOG-1155 sp003165115--1||s__BOG-933 sp903927615--1||s__Baekduia sp000688095--28||s__Baekduia sp016215085--6||s__Baekduia sp017084525--2||s__Bradyrhizobium guangzhouense--1||s__Bradyrhizobium sp018596315--3||s__CAILKP01 sp903834785--4||s__CAIMFV01 sp903858685--1||s__COE1 sp910585765--2||s__Caryophanon tenue--1||s__Chitinimonas koreensis--1||s__Cohnella sp019091135--3||s__Comamonas sp019186805--1||s__Cryobacterium sp004403465--1||s__Cryobacterium sp004403515--2||s__Cupidesulfovibrio sp000226255--1||s__Cupriavidus sp013361545--1||s__Dactylosporangium aurantiacum--3||s__Desulfatitalea sp016218685--6||s__Desulfocurvibacter africanus--1||s__Desulfonatronum thiodismutans--1||s__Desulfovibrio fairfieldensis--1||s__Dyella sp004296575--1||s__Eilatimonas milleporae--14||s__Elarobacter sp019235885--3||s__Epibacterium aquimaris--1||s__Erythrobacter sp001556995--1||s__Eubacterium_J sp910586045--1||s__Fen-999 sp016235765--1||s__Gallionella sp001801085--2||s__Geodermatophilus sp003319125--1||s__Geothrix sp903843705--1||s__Halobiforma nitratireducens--1||s__Haloterrigena salifodinae--1||s__Holophaga sp002297665--1||s__JABWBB01 sp013360675--4||s__JACOUN01 sp016177805--1||s__JADGQX01 sp017881445--1||s__JADJPO01 sp016713225--1||s__JAFLCM01 sp017303565--1||s__Marinobacter zhanjiangensis--1||s__Marinobacterium stanieri--1||s__Methylobacterium extorquens--1||s__Methylobacterium symbioticum--2||s__Miltoncostaea sp016463385--1||s__Motilibacter_A deserti--1||s__Oceanibaculum indicum--2||s__Oleisolibacter albus--1||s__PUKE01 sp003550425--1||s__Palsa-872 sp005880945--1||s__Pannonibacter indicus--1||s__Paraburkholderia rhizosphaerae--3||s__Patulibacter americanus--3||s__Paucibacter sp018780645--1||s__Pseudodesulfovibrio hydrargyri--1||s__Pseudolabrys sp018240595--1||s__Pseudomonas aeruginosa_A--1||s__Pseudomonas knackmussii--4||s__Pseudomonas_A sp000765155--3||s__Pseudomonas_B psychrotolerans_C--1||s__Pseudomonas_B sp001512295--1||s__Pseudomonas_E capeferrum_A--1||s__Pseudomonas_E chlororaphis_D--1||s__Pseudomonas_E dryadis--2||s__Pseudomonas_E fulva_B--1||s__Pseudomonas_E japonica--1||s__Pseudomonas_E putida_V--1||s__Pseudomonas_E segetis--1||s__Pseudomonas_E simiae--1||s__Pseudomonas_E sp002113375--1||s__Pseudomonas_E sp002483005--17||s__Pseudomonas_E sp019168305--9||s__Pseudomonas_E sp900187455--2||s__Pseudomonas_E sp900601905--1||s__Pseudomonas_E wadenswilerensis--1||s__Pseudomonas_O sp002418465--1||s__Pseudomonas_R nosocomialis--1||s__Rhodobium orientis--1||s__Roseococcus sp004336745--1||s__Roseomonas sp016107285--1||s__Roseomonas_B sp016106015--1||s__S009-29 sp015489095--2||s__SV1-B22 sp018398915--1||s__SXTU01 sp005791875--1||s__SYBY01 sp005788585--5||s__SYBY01 sp016462625--1||s__SZUA-493 sp003251535--1||s__SZUA-544 sp003251175--1||s__Skermanella stibiiresistens--1||s__Solidesulfovibrio magneticus_A--2||s__Sulfuritalea sp016192435--4||s__Symbiobacterium thermophilum--1||s__Thiobacillus sp001897675--2||s__Tumebacillus permanentifrigoris--2||s__UBA2255 sp002347565--1||s__UBA6 sp002508545--1||s__UBA8260 sp003134115--1||s__UBA8801 sp003505795--1||s__UBA9217 sp003454665--1||s__Velthaea versatilis--1||s__Virgisporangium aurantiacum--1||s__WJMR01 sp014727845--1||s__Zoogloea sp015657735--12:evalue_avg=1.1780125936384969e-24:evalue_max=4.88e-23:evalue_min=1.97e-78:evalue_std=6.752672504156017e-24:evalue_sum=1.154452341765727e-22:gapopen_avg=0.14285714285714285:gapopen_max=2.0:gapopen_min=0.0:gapopen_std=0.37990774789048:gapopen_sum=14.0:gtdb_class_counter=c__Bacilli--1||c__J132--3||c__Phycisphaerae--45||c__Syntrophorhabdia--3:gtdb_domain_counter=d__Bacteria--52:gtdb_family_counter=f__Domibacillaceae--1||f__JABWCH01--2||f__Phycisphaeraceae--23||f__SRT547--1||f__Syntrophorhabdaceae--3||f__UBA1924--22:gtdb_genus_counter=g__Algisphaera--3||g__BJHL01--1||g__CAILKP01--2||g__Delta-02--3||g__Domibacillus--1||g__GCA-016699835--2||g__JAAUTM01--3||g__JABWCH01--1||g__JACVCL01--1||g__JACVCS01--1||g__JAFLCM01--3||g__JAGOMP01--1||g__Pan265--4||g__Poriferisphaera--6||g__RI-382--2||g__SLFH01--3||g__SRT547--1||g__UBA1924--1||g__UBA1926--2||g__UBA2396--2||g__UBA2402--2||g__UBA6054--1||g__UBA7800--5||g__VGXM01--1:gtdb_order_counter=o__Bacillales_B--1||o__Phycisphaerales--45||o__SRT547--3||o__Syntrophorhabdales--3:gtdb_phylum_counter=p__Desulfobacterota_G--3||p__Firmicutes--1||p__Planctomycetota--48:gtdb_species_counter=s__Algisphaera agarilytica--3||s__BJHL01 sp014192545--1||s__CAILKP01 sp903834785--2||s__Delta-02 sp002067235--1||s__Delta-02 sp002067555--1||s__Delta-02 sp012719415--1||s__Domibacillus epiphyticus--1||s__GCA-016699835 sp016699835--2||s__JAAUTM01 sp012031455--3||s__JABWCH01 sp013359215--1||s__JACVCL01 sp016742075--1||s__JACVCS01 sp016741915--1||s__JAFLCM01 sp017303565--3||s__JAGOMP01 sp017993505--1||s__Pan265 sp007748075--4||s__Poriferisphaera corsica--3||s__Poriferisphaera sp016350165--3||s__RI-382 sp016125215--2||s__SLFH01 sp007124345--2||s__SLFH01 sp007694925--1||s__SRT547 sp009002475--1||s__UBA1924 sp017642965--1||s__UBA1926 sp002337215--1||s__UBA1926 sp002480345--1||s__UBA2396 sp002343325--2||s__UBA2402 sp903929885--2||s__UBA6054 sp003696675--1||s__UBA7800 sp002480565--2||s__UBA7800 sp002704825--3||s__VGXM01 sp016873295--1:heptad_counter=MCP-24H--1||MCP-28H--2||MCP-36H--1||MCP-40H--292||MCP-44H--9||MCP-52H--6:lbd_counter=:lca_tree=p__Planctomycetota:length_avg=146.83673469387756:length_max=185.0:length_min=80.0:length_std=25.41883946086317:length_sum=14390.0:mismatch_avg=45.43877551020408:mismatch_max=75.0:mismatch_min=3.0:mismatch_std=15.170553630446037:mismatch_sum=4453.0:name=N368021:qcovhsp_avg=98.65714285714286:qcovhsp_max=100.0:qcovhsp_min=95.0:qcovhsp_std=1.144597349631522:qcovhsp_sum=9668.4:qend_avg=147.77551020408163:qend_max=185.0:qend_min=80.0:qend_std=25.658555218924064:qend_sum=14482.0:qstart_avg=2.010204081632653:qstart_max=6.0:qstart_min=1.0:qstart_std=1.1075644121194386:qstart_sum=197.0:ref_name_counter=GB_GCA_002480565.1_protein.faa_DLCK01000021.1_10@PF00015_full_PFAM.360.566--4||GB_GCA_002704825.1_protein.faa_PAIY01000167.1_22@PF00015_full_PFAM.443.638--1||GB_GCA_003552605.1_protein.faa_PUNN01000090.1_5@PF00015_full_PFAM.471.582--1||GB_GCA_003696675.1_protein.faa_RFGH01000238.1_3@PF00015_full_PFAM.350.552--1||GB_GCA_007748075.1_protein.faa_CP036280.1_1935@PF00015_full_PFAM.328.523--2||GB_GCA_007748075.1_protein.faa_CP036280.1_2210@PF00015_full_PFAM.558.767--3||GB_GCA_011053965.1_protein.faa_DSJO01000022.1_216@PF00015_full_PFAM.162.322--1||GB_GCA_012031455.1_protein.faa_JAAUTM010000086.1_8@PF00015_full_PFAM.335.556--8||GB_GCA_012031455.1_protein.faa_JAAUTM010000324.1_2@PF00015_full_PFAM.446.653--6||GB_GCA_016125215.1_protein.faa_WGMF01000015.1_43@PF00015_full_PFAM.821.1025--1||GB_GCA_016125215.1_protein.faa_WGMF01000057.1_22@PF00015_full_PFAM.373.598--9||GB_GCA_016873295.1_protein.faa_VGXM01000007.1_31@PF00015_full_PFAM.381.583--1||GB_GCA_017642965.1_protein.faa_JAEPOJ010000027.1_47@PF00015_full_PFAM.348.547--1||GB_GCA_903929885.1_protein.faa_CAIYWI010000043.1_20@PF00015_full_PFAM.374.570--56||RS_GCF_014207595.1_protein.faa_NZ_JACHGY010000001.1_1978@PF00015_full_PFAM.539.741--3:scovhsp_avg=73.22857142857143:scovhsp_max=92.9:scovhsp_min=50.0:scovhsp_std=13.511652092473414:scovhsp_sum=7176.400000000001:send_avg=165.75510204081633:send_max=188.0:send_min=92.0:send_std=22.9203287181092:send_sum=16244.0:sstart_avg=20.0:sstart_max=81.0:sstart_min=1.0:sstart_std=23.78642079912381:sstart_sum=1960.0])0.85:0.027309[&&NHX:Sample_counter=rhizpot1--4||rhizpot2--1||rhizpot3--4||rhiztom1--33||rhiztom2--193||rhiztom3--53:Type_counter=GTDB--58||capture--288:besthit_avg=69.26822429906542:besthit_max=97.1:besthit_min=47.5:besthit_std=8.336933037845345:besthit_sum=7411.7:bitscore_avg=168.9158878504673:bitscore_max=233.0:bitscore_min=89.4:bitscore_std=33.364626928837545:bitscore_sum=18074.0:capture_class_counter=c__AC1--1||c__Actinomycetia--14||c__Alphaproteobacteria--39||c__Bacilli--7||c__Clostridia--4||c__Cyanobacteriia--1||c__Desulfobacteria--6||c__Desulfovibrionia--14||c__Dormibacteria--3||c__Eremiobacteria--5||c__Gammaproteobacteria--113||c__Gemmatimonadetes--2||c__Halobacteria--2||c__Holophagae--2||c__Ignavibacteria--1||c__Leptospirae--1||c__Phycisphaerae--14||c__Spirochaetia--1||c__Symbiobacteriia--1||c__Synergistia--1||c__Syntrophorhabdia--1||c__Thermoleophilia--50||c__Thermoplasmata--1||c__UBA9217--1||c__Verrucomicrobiae--1||c__Zetaproteobacteria--2:capture_domain_counter=d__Archaea--3||d__Bacteria--285:capture_family_counter=f__Acetobacteraceae--4||f__Acutalibacteraceae--1||f__Aeromonadaceae--2||f__Alteromonadaceae--2||f__Azospirillaceae--4||f__Baltobacteraceae--5||f__Beijerinckiaceae--3||f__Burkholderiaceae--7||f__Caulobacteraceae--1||f__Chitinimonadaceae--1||f__Desulfonatronaceae--1||f__Desulfosarcinaceae--6||f__Desulfovibrionaceae--13||f__Dormibacteraceae--1||f__Egibacteraceae--1||f__GWC2-71-9--1||f__Gallionellaceae--2||f__Geitlerinemaceae--1||f__Geodermatophilaceae--1||f__Holophagaceae--2||f__Ignavibacteriaceae--1||f__J009--2||f__Kineosporiaceae--1||f__Kordiimonadaceae--14||f__Lachnospiraceae--3||f__Leptospiraceae--1||f__Methanomassiliicoccaceae--1||f__Microbacteriaceae--3||f__Micromonosporaceae--7||f__Miltoncostaeaceae--1||f__Motilibacteraceae--1||f__NBRC-103111--1||f__Natrialbaceae--2||f__Nitrincolaceae--1||f__Oceanibaculaceae--2||f__Oleiphilaceae--1||f__Paenibacillaceae--3||f__Phycisphaeraceae--2||f__Planococcaceae--1||f__Porticoccaceae--2||f__Pseudomonadaceae--52||f__RSA9--1||f__Rhodanobacteraceae--1||f__Rhodobacteraceae--1||f__Rhodobiaceae--1||f__Rhodocyclaceae--36||f__S144-34--2||f__SV1-B22--1||f__SXTU01--1||f__Solirubrobacteraceae--49||f__Sphingomonadaceae--1||f__Stappiaceae--1||f__Symbiobacteriaceae--1||f__Termitinemataceae--1||f__Thiobacillaceae--2||f__Thiohalomonadaceae--1||f__Tumebacillaceae--2||f__UBA1924--12||f__UBA2255--1||f__UBA8260--2||f__UBA9217--1||f__WCHB1-27--1||f__Xanthobacteraceae--7||f__Xanthomonadaceae--1:capture_genus_counter=g__50-400-T64--2||g__Accumulibacter--1||g__Actinoplanes--3||g__Acutalibacter--1||g__Aeromonas--1||g__Alteridesulfovibrio--2||g__Alteromonas--2||g__Aminidesulfovibrio--3||g__Ancylobacter_C--2||g__Aromatoleum--2||g__Azonexus--13||g__Azospirillum--1||g__B1Sed10-187--2||g__BOG-1155--1||g__BOG-933--1||g__Baekduia--39||g__Bradyrhizobium--4||g__CAILKP01--6||g__CAIMFV01--1||g__CGMCC-1-18722--1||g__COE1--2||g__Caryophanon--1||g__Chitinimonas--1||g__Cohnella--3||g__Comamonas--1||g__Cryobacterium--3||g__Cupidesulfovibrio--1||g__Cupriavidus--1||g__Curvibacter--1||g__Dactylosporangium--3||g__Desulfatitalea--6||g__Desulfocurvibacter--1||g__Desulfocurvus--1||g__Desulfonatronum--1||g__Desulfovibrio--1||g__Dyella--1||g__Eilatimonas--14||g__Elarobacter--3||g__Epibacterium--1||g__Erythrobacter--1||g__Eubacterium_J--1||g__Fen-999--1||g__Fundidesulfovibrio--1||g__Gallionella--2||g__Geodermatophilus--1||g__Geothrix--1||g__Halobiforma--1||g__Haloterrigena--1||g__Holophaga--1||g__JABWBB01--4||g__JACOUN01--1||g__JADGQX01--1||g__JADJPO01--1||g__JAFLCM01--1||g__Komagataeibacter--1||g__Leptospira--1||g__Marinobacter--1||g__Marinobacterium--1||g__Methylobacterium--3||g__Miltoncostaea--1||g__Motilibacter_A--1||g__Oceanibaculum--2||g__Oleisolibacter--1||g__PUKE01--1||g__Paenibacillus_AB--1||g__Palsa-872--1||g__Pannonibacter--1||g__Paraburkholderia--3||g__Patulibacter--4||g__Paucibacter--1||g__Phormidium_A--1||g__Pseudodesulfovibrio--1||g__Pseudolabrys--1||g__Pseudomonas--5||g__Pseudomonas_A--3||g__Pseudomonas_B--2||g__Pseudomonas_E--40||g__Pseudomonas_O--1||g__Pseudomonas_R--1||g__Rhodobium--1||g__Roseococcus--1||g__Roseomonas--1||g__Roseomonas_B--1||g__S009-29--2||g__S144-34--2||g__SV1-B22--1||g__SXTU01--1||g__SYBY01--6||g__SZUA-426--1||g__SZUA-493--1||g__SZUA-544--1||g__Skermanella--1||g__Solidesulfovibrio--2||g__Sulfuritalea--4||g__Symbiobacterium--1||g__Thiobacillus--2||g__Tumebacillus--2||g__UBA2255--1||g__UBA4658--1||g__UBA6--1||g__UBA8260--2||g__UBA8801--1||g__UBA9217--1||g__Velthaea--2||g__Virgisporangium--1||g__WJMR01--1||g__Zoogloea--14:capture_order_counter=o__AC1--1||o__Acetobacterales--4||o__Actinomycetales--4||o__Azospirillales--4||o__Bacillales_A--1||o__Baltobacterales--5||o__Burkholderiales--48||o__Caulobacterales--1||o__Cyanobacteriales--1||o__Desulfobacterales--6||o__Desulfovibrionales--14||o__Dormibacterales--1||o__Enterobacterales--4||o__Euzebyales--1||o__Gemmatimonadales--1||o__Halobacteriales--2||o__Holophagales--2||o__Ignavibacteriales--1||o__Lachnospirales--3||o__Leptospirales--1||o__Longimicrobiales--1||o__Mariprofundales--2||o__Methanomassiliicoccales--1||o__Miltoncostaeales--1||o__Motilibacterales--1||o__Mycobacteriales--8||o__Oceanibaculales--2||o__Oscillospirales--1||o__Paenibacillales--4||o__Pedosphaerales--1||o__Phycisphaerales--14||o__Pseudomonadales--56||o__Rhizobiales--12||o__Rhodobacterales--1||o__S144-34--2||o__Solirubrobacterales--49||o__Sphingomonadales--15||o__Symbiobacteriales--1||o__Synergistales--1||o__Syntrophorhabdales--1||o__Thiohalomonadales--1||o__Treponematales--1||o__Tumebacillales--2||o__UBA8260--2||o__UBA9217--1||o__Xanthomonadales--2:capture_phylum_counter=p__Acidobacteriota--2||p__Actinobacteriota--64||p__Bacteroidota--1||p__Cyanobacteria--1||p__Desulfobacterota--6||p__Desulfobacterota_G--1||p__Desulfobacterota_I--14||p__Dormibacterota--3||p__Edwardsbacteria--1||p__Eremiobacterota--5||p__Firmicutes--7||p__Firmicutes_A--4||p__Firmicutes_E--1||p__Gemmatimonadota--2||p__Halobacteriota--2||p__Nitrospirota--1||p__Planctomycetota--14||p__Proteobacteria--154||p__Spirochaetota--2||p__Synergistota--1||p__Thermoplasmatota--1||p__Verrucomicrobiota--1:capture_species_counter=s__50-400-T64 sp002162755--2||s__Accumulibacter phosphatis_B--1||s__Actinoplanes cyaneus--2||s__Actinoplanes friuliensis--1||s__Acutalibacter sp009917525--1||s__Aeromonas simiae--1||s__Alteridesulfovibrio inopinatus--2||s__Alteromonas marina--2||s__Aminidesulfovibrio sp002382645--3||s__Ancylobacter_C lacus--2||s__Aromatoleum petrolei--1||s__Aromatoleum toluvorans--1||s__Azonexus hydrophilus_A--5||s__Azonexus sp002840765--1||s__Azonexus sp002842345--3||s__Azonexus sp008933675--1||s__Azonexus sp018828385--3||s__Azospirillum sp003590795--1||s__B1Sed10-187 sp003552605--2||s__BOG-1155 sp003165115--1||s__BOG-933 sp903927615--1||s__Baekduia sp000688095--31||s__Baekduia sp016215085--6||s__Baekduia sp017084525--2||s__Bradyrhizobium guangzhouense--1||s__Bradyrhizobium sp018596315--3||s__CAILKP01 sp903834785--6||s__CAIMFV01 sp903858685--1||s__CGMCC-1-18722 sp016746085--1||s__COE1 sp910585765--2||s__Caryophanon tenue--1||s__Chitinimonas koreensis--1||s__Cohnella sp019091135--3||s__Comamonas sp019186805--1||s__Cryobacterium sp004403465--1||s__Cryobacterium sp004403515--2||s__Cupidesulfovibrio sp000226255--1||s__Cupriavidus sp013361545--1||s__Curvibacter sp003987795--1||s__Dactylosporangium aurantiacum--3||s__Desulfatitalea sp016218685--6||s__Desulfocurvibacter africanus--1||s__Desulfocurvus vexinensis--1||s__Desulfonatronum thiodismutans--1||s__Desulfovibrio fairfieldensis--1||s__Dyella sp004296575--1||s__Eilatimonas milleporae--14||s__Elarobacter sp019235885--3||s__Epibacterium aquimaris--1||s__Erythrobacter sp001556995--1||s__Eubacterium_J sp910586045--1||s__Fen-999 sp016235765--1||s__Fundidesulfovibrio sp013019105--1||s__Gallionella sp001801085--2||s__Geodermatophilus sp003319125--1||s__Geothrix sp903843705--1||s__Halobiforma nitratireducens--1||s__Haloterrigena salifodinae--1||s__Holophaga sp002297665--1||s__JABWBB01 sp013360675--4||s__JACOUN01 sp016177805--1||s__JADGQX01 sp017881445--1||s__JADJPO01 sp016713225--1||s__JAFLCM01 sp017303565--1||s__Komagataeibacter kakiaceti--1||s__Leptospira stimsonii--1||s__Marinobacter zhanjiangensis--1||s__Marinobacterium stanieri--1||s__Methylobacterium extorquens--1||s__Methylobacterium symbioticum--2||s__Miltoncostaea sp016463385--1||s__Motilibacter_A deserti--1||s__Oceanibaculum indicum--2||s__Oleisolibacter albus--1||s__PUKE01 sp003550425--1||s__Paenibacillus_AB hemerocallicola--1||s__Palsa-872 sp005880945--1||s__Pannonibacter indicus--1||s__Paraburkholderia rhizosphaerae--3||s__Patulibacter americanus--4||s__Paucibacter sp018780645--1||s__Phormidium_A sp009846485--1||s__Pseudodesulfovibrio hydrargyri--1||s__Pseudolabrys sp018240595--1||s__Pseudomonas aeruginosa_A--1||s__Pseudomonas knackmussii--4||s__Pseudomonas_A sp000765155--3||s__Pseudomonas_B psychrotolerans_C--1||s__Pseudomonas_B sp001512295--1||s__Pseudomonas_E capeferrum_A--1||s__Pseudomonas_E chlororaphis_D--1||s__Pseudomonas_E dryadis--2||s__Pseudomonas_E fulva_B--1||s__Pseudomonas_E japonica--1||s__Pseudomonas_E putida_V--1||s__Pseudomonas_E segetis--1||s__Pseudomonas_E simiae--1||s__Pseudomonas_E sp002113375--1||s__Pseudomonas_E sp002483005--17||s__Pseudomonas_E sp019168305--9||s__Pseudomonas_E sp900187455--2||s__Pseudomonas_E sp900601905--1||s__Pseudomonas_E wadenswilerensis--1||s__Pseudomonas_O sp002418465--1||s__Pseudomonas_R nosocomialis--1||s__Rhodobium orientis--1||s__Roseococcus sp004336745--1||s__Roseomonas sp016107285--1||s__Roseomonas_B sp016106015--1||s__S009-29 sp015489095--2||s__S144-34 sp015494165--2||s__SV1-B22 sp018398915--1||s__SXTU01 sp005791875--1||s__SYBY01 sp005788585--5||s__SYBY01 sp016462625--1||s__SZUA-426 sp003245635--1||s__SZUA-493 sp003251535--1||s__SZUA-544 sp003251175--1||s__Skermanella stibiiresistens--1||s__Solidesulfovibrio magneticus_A--2||s__Sulfuritalea sp016192435--4||s__Symbiobacterium thermophilum--1||s__Thiobacillus sp001897675--2||s__Tumebacillus permanentifrigoris--2||s__UBA2255 sp002347565--1||s__UBA4658 sp002405485--1||s__UBA6 sp002508545--1||s__UBA8260 sp003134115--2||s__UBA8801 sp003505795--1||s__UBA9217 sp003454665--1||s__Velthaea versatilis--2||s__Virgisporangium aurantiacum--1||s__WJMR01 sp014727845--1||s__Zoogloea sp015657735--12||s__Zoogloea sp016789125--2:evalue_avg=1.0789274436128288e-24:evalue_max=4.88e-23:evalue_min=1.97e-78:evalue_std=6.46799212295082e-24:evalue_sum=1.1544523646657269e-22:gapopen_avg=0.14018691588785046:gapopen_max=2.0:gapopen_min=0.0:gapopen_std=0.3748860992012918:gapopen_sum=15.0:gtdb_class_counter=c__Bacilli--1||c__J132--3||c__Phycisphaerae--51||c__Syntrophorhabdia--3:gtdb_domain_counter=d__Bacteria--58:gtdb_family_counter=f__Domibacillaceae--1||f__JABWCH01--2||f__Phycisphaeraceae--26||f__SRT547--1||f__Syntrophorhabdaceae--3||f__UBA1924--25:gtdb_genus_counter=g__Algisphaera--3||g__B1Sed10-187--1||g__BJHL01--2||g__CAILKP01--2||g__Delta-02--3||g__Domibacillus--1||g__GCA-016699835--2||g__GCA-2706885--1||g__JAAUTM01--3||g__JABWCH01--1||g__JACVCL01--1||g__JACVCS01--1||g__JAFLCM01--3||g__JAGOMP01--1||g__Pan265--4||g__Poriferisphaera--6||g__RI-382--2||g__SLFH01--3||g__SRT547--1||g__UBA1924--2||g__UBA1926--2||g__UBA2396--2||g__UBA2402--2||g__UBA6054--1||g__UBA7800--7||g__VGXM01--1:gtdb_order_counter=o__Bacillales_B--1||o__Phycisphaerales--51||o__SRT547--3||o__Syntrophorhabdales--3:gtdb_phylum_counter=p__Desulfobacterota_G--3||p__Firmicutes--1||p__Planctomycetota--54:gtdb_species_counter=s__Algisphaera agarilytica--3||s__B1Sed10-187 sp003552605--1||s__BJHL01 sp014192545--2||s__CAILKP01 sp903834785--2||s__Delta-02 sp002067235--1||s__Delta-02 sp002067555--1||s__Delta-02 sp012719415--1||s__Domibacillus epiphyticus--1||s__GCA-016699835 sp016699835--2||s__GCA-2706885 sp002706885--1||s__JAAUTM01 sp012031455--3||s__JABWCH01 sp013359215--1||s__JACVCL01 sp016742075--1||s__JACVCS01 sp016741915--1||s__JAFLCM01 sp017303565--3||s__JAGOMP01 sp017993505--1||s__Pan265 sp007748075--4||s__Poriferisphaera corsica--3||s__Poriferisphaera sp016350165--3||s__RI-382 sp016125215--2||s__SLFH01 sp007124345--2||s__SLFH01 sp007694925--1||s__SRT547 sp009002475--1||s__UBA1924 sp015487555--1||s__UBA1924 sp017642965--1||s__UBA1926 sp002337215--1||s__UBA1926 sp002480345--1||s__UBA2396 sp002343325--2||s__UBA2402 sp903929885--2||s__UBA6054 sp003696675--1||s__UBA7800 sp002480565--3||s__UBA7800 sp002704825--4||s__VGXM01 sp016873295--1:heptad_counter=MCP-24H--1||MCP-28H--2||MCP-36H--1||MCP-40H--323||MCP-44H--11||MCP-52H--8:lbd_counter=:lca_tree=p__Planctomycetota:length_avg=146.0841121495327:length_max=185.0:length_min=73.0:length_std=26.00729995319061:length_sum=15631.0:mismatch_avg=45.19626168224299:mismatch_max=75.0:mismatch_min=3.0:mismatch_std=15.243581545882542:mismatch_sum=4836.0:name=N368022:qcovhsp_avg=98.67196261682241:qcovhsp_max=100.0:qcovhsp_min=95.0:qcovhsp_std=1.164392658316024:qcovhsp_sum=10557.899999999998:qend_avg=146.99065420560748:qend_max=185.0:qend_min=73.0:qend_std=26.252221946249563:qend_sum=15728.0:qstart_avg=1.97196261682243:qstart_max=6.0:qstart_min=1.0:qstart_std=1.0768397502163067:qstart_sum=211.0:ref_name_counter=GB_GCA_002480565.1_protein.faa_DLCK01000021.1_10@PF00015_full_PFAM.360.566--4||GB_GCA_002704825.1_protein.faa_PAIY01000037.1_4@PF00015_full_PFAM.362.576--1||GB_GCA_002704825.1_protein.faa_PAIY01000167.1_22@PF00015_full_PFAM.443.638--1||GB_GCA_003552605.1_protein.faa_PUNN01000090.1_5@PF00015_full_PFAM.471.582--2||GB_GCA_003696675.1_protein.faa_RFGH01000238.1_3@PF00015_full_PFAM.350.552--1||GB_GCA_007748075.1_protein.faa_CP036280.1_1935@PF00015_full_PFAM.328.523--2||GB_GCA_007748075.1_protein.faa_CP036280.1_2210@PF00015_full_PFAM.558.767--3||GB_GCA_011053965.1_protein.faa_DSJO01000022.1_216@PF00015_full_PFAM.162.322--1||GB_GCA_012031455.1_protein.faa_JAAUTM010000086.1_8@PF00015_full_PFAM.335.556--8||GB_GCA_012031455.1_protein.faa_JAAUTM010000324.1_2@PF00015_full_PFAM.446.653--7||GB_GCA_016125215.1_protein.faa_WGMF01000015.1_43@PF00015_full_PFAM.821.1025--1||GB_GCA_016125215.1_protein.faa_WGMF01000057.1_22@PF00015_full_PFAM.373.598--9||GB_GCA_016873295.1_protein.faa_VGXM01000007.1_31@PF00015_full_PFAM.381.583--1||GB_GCA_017642965.1_protein.faa_JAEPOJ010000027.1_47@PF00015_full_PFAM.348.547--1||GB_GCA_903929885.1_protein.faa_CAIYWI010000043.1_20@PF00015_full_PFAM.374.570--61||RS_GCF_014207595.1_protein.faa_NZ_JACHGY010000001.1_1978@PF00015_full_PFAM.539.741--4:scovhsp_avg=73.14392523364485:scovhsp_max=92.9:scovhsp_min=50.0:scovhsp_std=13.349335207602037:scovhsp_sum=7826.4:send_avg=163.98130841121494:send_max=188.0:send_min=81.0:send_std=24.4362788247354:send_sum=17546.0:sstart_avg=18.981308411214954:sstart_max=81.0:sstart_min=1.0:sstart_std=23.19603955640053:sstart_sum=2031.0])0.358:0.023078[&&NHX:Sample_counter=rhizpot1--4||rhizpot2--1||rhizpot3--4||rhiztom1--36||rhiztom2--198||rhiztom3--60:Type_counter=GTDB--90||capture--303:besthit_avg=69.15438596491228:besthit_max=97.1:besthit_min=47.5:besthit_std=8.124072612570282:besthit_sum=7883.599999999999:bitscore_avg=169.16666666666666:bitscore_max=233.0:bitscore_min=89.4:bitscore_std=33.010136996728335:bitscore_sum=19285.0:capture_class_counter=c__AC1--2||c__Actinomycetia--15||c__Alphaproteobacteria--40||c__Bacilli--7||c__Clostridia--4||c__Cyanobacteriia--1||c__Desulfobacteria--6||c__Desulfotomaculia--1||c__Desulfovibrionia--14||c__Dormibacteria--3||c__Eremiobacteria--5||c__Gammaproteobacteria--121||c__Gemmatimonadetes--2||c__Halobacteria--4||c__Holophagae--2||c__Ignavibacteria--1||c__Leptospirae--1||c__Phycisphaerae--14||c__Spirochaetia--1||c__Symbiobacteriia--1||c__Synergistia--1||c__Syntrophorhabdia--1||c__Thermoleophilia--51||c__Thermoplasmata--1||c__UBA9217--1||c__Verrucomicrobiae--1||c__Zetaproteobacteria--2:capture_domain_counter=d__Archaea--5||d__Bacteria--298:capture_family_counter=f__Acetobacteraceae--4||f__Acutalibacteraceae--1||f__Aeromonadaceae--2||f__Alteromonadaceae--2||f__Azospirillaceae--4||f__Baltobacteraceae--5||f__Beijerinckiaceae--3||f__Burkholderiaceae--8||f__Caulobacteraceae--1||f__Chitinimonadaceae--1||f__Desulfonatronaceae--1||f__Desulfosarcinaceae--6||f__Desulfovibrionaceae--13||f__Desulfovirgulaceae--1||f__Dormibacteraceae--1||f__Egibacteraceae--1||f__GWC2-71-9--1||f__Gallionellaceae--2||f__Geitlerinemaceae--1||f__Geodermatophilaceae--1||f__Holophagaceae--2||f__Ignavibacteriaceae--1||f__J009--2||f__Kineosporiaceae--1||f__Kordiimonadaceae--14||f__Lachnospiraceae--3||f__Leptospiraceae--1||f__Methanomassiliicoccaceae--1||f__Microbacteriaceae--3||f__Micromonosporaceae--7||f__Miltoncostaeaceae--1||f__Motilibacteraceae--1||f__NBRC-103111--1||f__Nakamurellaceae--1||f__Natrialbaceae--4||f__Nitrincolaceae--1||f__Oceanibaculaceae--2||f__Oleiphilaceae--1||f__Paenibacillaceae--3||f__Phycisphaeraceae--2||f__Planococcaceae--1||f__Porticoccaceae--2||f__Pseudomonadaceae--56||f__RSA9--1||f__Rhodanobacteraceae--1||f__Rhodobacteraceae--1||f__Rhodobiaceae--1||f__Rhodocyclaceae--38||f__S144-34--2||f__SV1-B22--1||f__SXTU01--1||f__Solirubrobacteraceae--50||f__Sphingomonadaceae--1||f__Stappiaceae--1||f__Symbiobacteriaceae--1||f__Termitinemataceae--1||f__Thiobacillaceae--2||f__Thiohalomonadaceae--2||f__Tumebacillaceae--2||f__UBA1924--12||f__UBA2255--2||f__UBA8260--2||f__UBA9217--1||f__WCHB1-27--1||f__Xanthobacteraceae--8||f__Xanthomonadaceae--1:capture_genus_counter=g__50-400-T64--2||g__Accumulibacter--1||g__Actinoplanes--3||g__Acutalibacter--1||g__Aeromonas--1||g__Alteridesulfovibrio--2||g__Alteromonas--2||g__Aminidesulfovibrio--3||g__Ancylobacter_C--2||g__Aromatoleum--3||g__Azonexus--14||g__Azorhizobium--1||g__Azospirillum--1||g__B1Sed10-187--2||g__BOG-1155--1||g__BOG-933--1||g__Baekduia--39||g__Bradyrhizobium--4||g__CAILKP01--6||g__CAIMFV01--1||g__CGMCC-1-18722--1||g__COE1--2||g__Caryophanon--1||g__Chitinimonas--1||g__Cohnella--3||g__Comamonas--1||g__Conexibacter--1||g__Cryobacterium--3||g__Cupidesulfovibrio--1||g__Cupriavidus--1||g__Curvibacter--1||g__Dactylosporangium--3||g__Desulfatitalea--6||g__Desulfocurvibacter--1||g__Desulfocurvus--1||g__Desulfofundulus_A--1||g__Desulfonatronum--1||g__Desulfovibrio--1||g__Dyella--1||g__Eilatimonas--14||g__Elarobacter--3||g__Epibacterium--1||g__Erythrobacter--1||g__Eubacterium_J--1||g__Fen-999--1||g__Fundidesulfovibrio--1||g__Gallionella--2||g__Geodermatophilus--1||g__Geothrix--1||g__Halobiforma--1||g__Haloterrigena--1||g__Holophaga--1||g__JABWBB01--4||g__JACOUN01--1||g__JADGQX01--1||g__JADJPO01--1||g__JAFLCM01--1||g__Komagataeibacter--1||g__Leptospira--1||g__Marinobacter--1||g__Marinobacterium--1||g__Methylobacterium--3||g__Miltoncostaea--1||g__Motilibacter_A--1||g__Nakamurella--1||g__Natrialba--2||g__Oceanibaculum--2||g__Oleisolibacter--1||g__PUKE01--1||g__Paenibacillus_AB--1||g__Palsa-872--1||g__Pannonibacter--1||g__Paraburkholderia--3||g__Patulibacter--4||g__Paucibacter--1||g__Phormidium_A--1||g__Pseudodesulfovibrio--1||g__Pseudolabrys--1||g__Pseudomonas--5||g__Pseudomonas_A--3||g__Pseudomonas_B--2||g__Pseudomonas_E--44||g__Pseudomonas_O--1||g__Pseudomonas_R--1||g__Ramlibacter--1||g__Rhodobium--1||g__Roseococcus--1||g__Roseomonas--1||g__Roseomonas_B--1||g__S009-29--2||g__S144-34--2||g__SV1-B22--1||g__SXTU01--1||g__SYBY01--6||g__SZUA-426--1||g__SZUA-493--1||g__SZUA-544--1||g__Skermanella--1||g__Solidesulfovibrio--2||g__Sulfuritalea--4||g__Sulfurivermis--1||g__Symbiobacterium--1||g__Thiobacillus--2||g__Tumebacillus--2||g__UBA2255--2||g__UBA4658--1||g__UBA6--1||g__UBA8260--2||g__UBA8801--1||g__UBA9217--1||g__Velthaea--2||g__Virgisporangium--1||g__WJMR01--1||g__Zoogloea--14:capture_order_counter=o__AC1--2||o__Acetobacterales--4||o__Actinomycetales--4||o__Azospirillales--4||o__Bacillales_A--1||o__Baltobacterales--5||o__Burkholderiales--51||o__Caulobacterales--1||o__Cyanobacteriales--1||o__Desulfobacterales--6||o__Desulfotomaculales--1||o__Desulfovibrionales--14||o__Dormibacterales--1||o__Enterobacterales--4||o__Euzebyales--1||o__Gemmatimonadales--1||o__Halobacteriales--4||o__Holophagales--2||o__Ignavibacteriales--1||o__Lachnospirales--3||o__Leptospirales--1||o__Longimicrobiales--1||o__Mariprofundales--2||o__Methanomassiliicoccales--1||o__Miltoncostaeales--1||o__Motilibacterales--1||o__Mycobacteriales--9||o__Oceanibaculales--2||o__Oscillospirales--1||o__Paenibacillales--4||o__Pedosphaerales--1||o__Phycisphaerales--14||o__Pseudomonadales--60||o__Rhizobiales--13||o__Rhodobacterales--1||o__S144-34--2||o__Solirubrobacterales--50||o__Sphingomonadales--15||o__Symbiobacteriales--1||o__Synergistales--1||o__Syntrophorhabdales--1||o__Thiohalomonadales--2||o__Treponematales--1||o__Tumebacillales--2||o__UBA8260--2||o__UBA9217--1||o__Xanthomonadales--2:capture_phylum_counter=p__Acidobacteriota--2||p__Actinobacteriota--66||p__Bacteroidota--1||p__Cyanobacteria--1||p__Desulfobacterota--6||p__Desulfobacterota_G--1||p__Desulfobacterota_I--14||p__Dormibacterota--3||p__Edwardsbacteria--2||p__Eremiobacterota--5||p__Firmicutes--7||p__Firmicutes_A--4||p__Firmicutes_B--1||p__Firmicutes_E--1||p__Gemmatimonadota--2||p__Halobacteriota--4||p__Nitrospirota--1||p__Planctomycetota--14||p__Proteobacteria--163||p__Spirochaetota--2||p__Synergistota--1||p__Thermoplasmatota--1||p__Verrucomicrobiota--1:capture_species_counter=s__50-400-T64 sp002162755--2||s__Accumulibacter phosphatis_B--1||s__Actinoplanes cyaneus--2||s__Actinoplanes friuliensis--1||s__Acutalibacter sp009917525--1||s__Aeromonas simiae--1||s__Alteridesulfovibrio inopinatus--2||s__Alteromonas marina--2||s__Aminidesulfovibrio sp002382645--3||s__Ancylobacter_C lacus--2||s__Aromatoleum petrolei--1||s__Aromatoleum toluvorans--2||s__Azonexus hydrophilus_A--6||s__Azonexus sp002840765--1||s__Azonexus sp002842345--3||s__Azonexus sp008933675--1||s__Azonexus sp018828385--3||s__Azorhizobium caulinodans--1||s__Azospirillum sp003590795--1||s__B1Sed10-187 sp003552605--2||s__BOG-1155 sp003165115--1||s__BOG-933 sp903927615--1||s__Baekduia sp000688095--31||s__Baekduia sp016215085--6||s__Baekduia sp017084525--2||s__Bradyrhizobium guangzhouense--1||s__Bradyrhizobium sp018596315--3||s__CAILKP01 sp903834785--6||s__CAIMFV01 sp903858685--1||s__CGMCC-1-18722 sp016746085--1||s__COE1 sp910585765--2||s__Caryophanon tenue--1||s__Chitinimonas koreensis--1||s__Cohnella sp019091135--3||s__Comamonas sp019186805--1||s__Conexibacter woesei--1||s__Cryobacterium sp004403465--1||s__Cryobacterium sp004403515--2||s__Cupidesulfovibrio sp000226255--1||s__Cupriavidus sp013361545--1||s__Curvibacter sp003987795--1||s__Dactylosporangium aurantiacum--3||s__Desulfatitalea sp016218685--6||s__Desulfocurvibacter africanus--1||s__Desulfocurvus vexinensis--1||s__Desulfofundulus_A thermobenzoicus--1||s__Desulfonatronum thiodismutans--1||s__Desulfovibrio fairfieldensis--1||s__Dyella sp004296575--1||s__Eilatimonas milleporae--14||s__Elarobacter sp019235885--3||s__Epibacterium aquimaris--1||s__Erythrobacter sp001556995--1||s__Eubacterium_J sp910586045--1||s__Fen-999 sp016235765--1||s__Fundidesulfovibrio sp013019105--1||s__Gallionella sp001801085--2||s__Geodermatophilus sp003319125--1||s__Geothrix sp903843705--1||s__Halobiforma nitratireducens--1||s__Haloterrigena salifodinae--1||s__Holophaga sp002297665--1||s__JABWBB01 sp013360675--4||s__JACOUN01 sp016177805--1||s__JADGQX01 sp017881445--1||s__JADJPO01 sp016713225--1||s__JAFLCM01 sp017303565--1||s__Komagataeibacter kakiaceti--1||s__Leptospira stimsonii--1||s__Marinobacter zhanjiangensis--1||s__Marinobacterium stanieri--1||s__Methylobacterium extorquens--1||s__Methylobacterium symbioticum--2||s__Miltoncostaea sp016463385--1||s__Motilibacter_A deserti--1||s__Nakamurella deserti--1||s__Natrialba hulunbeirensis--2||s__Oceanibaculum indicum--2||s__Oleisolibacter albus--1||s__PUKE01 sp003550425--1||s__Paenibacillus_AB hemerocallicola--1||s__Palsa-872 sp005880945--1||s__Pannonibacter indicus--1||s__Paraburkholderia rhizosphaerae--3||s__Patulibacter americanus--4||s__Paucibacter sp018780645--1||s__Phormidium_A sp009846485--1||s__Pseudodesulfovibrio hydrargyri--1||s__Pseudolabrys sp018240595--1||s__Pseudomonas aeruginosa_A--1||s__Pseudomonas knackmussii--4||s__Pseudomonas_A sp000765155--3||s__Pseudomonas_B psychrotolerans_C--1||s__Pseudomonas_B sp001512295--1||s__Pseudomonas_E capeferrum_A--1||s__Pseudomonas_E chlororaphis_D--1||s__Pseudomonas_E dryadis--3||s__Pseudomonas_E fulva_B--1||s__Pseudomonas_E japonica--1||s__Pseudomonas_E mandelii_D--1||s__Pseudomonas_E putida_V--1||s__Pseudomonas_E segetis--1||s__Pseudomonas_E simiae--1||s__Pseudomonas_E sp000761545--1||s__Pseudomonas_E sp002113375--1||s__Pseudomonas_E sp002483005--17||s__Pseudomonas_E sp014207255--1||s__Pseudomonas_E sp019168305--9||s__Pseudomonas_E sp900187455--2||s__Pseudomonas_E sp900601905--1||s__Pseudomonas_E wadenswilerensis--1||s__Pseudomonas_O sp002418465--1||s__Pseudomonas_R nosocomialis--1||s__Ramlibacter lithotrophicus--1||s__Rhodobium orientis--1||s__Roseococcus sp004336745--1||s__Roseomonas sp016107285--1||s__Roseomonas_B sp016106015--1||s__S009-29 sp015489095--2||s__S144-34 sp015494165--2||s__SV1-B22 sp018398915--1||s__SXTU01 sp005791875--1||s__SYBY01 sp005788585--5||s__SYBY01 sp016462625--1||s__SZUA-426 sp003245635--1||s__SZUA-493 sp003251535--1||s__SZUA-544 sp003251175--1||s__Skermanella stibiiresistens--1||s__Solidesulfovibrio magneticus_A--2||s__Sulfuritalea sp016192435--4||s__Sulfurivermis sp002840095--1||s__Symbiobacterium thermophilum--1||s__Thiobacillus sp001897675--2||s__Tumebacillus permanentifrigoris--2||s__UBA2255 sp002347565--2||s__UBA4658 sp002405485--1||s__UBA6 sp002508545--1||s__UBA8260 sp003134115--2||s__UBA8801 sp003505795--1||s__UBA9217 sp003454665--1||s__Velthaea versatilis--2||s__Virgisporangium aurantiacum--1||s__WJMR01 sp014727845--1||s__Zoogloea sp015657735--12||s__Zoogloea sp016789125--2:evalue_avg=1.0126775132418657e-24:evalue_max=4.88e-23:evalue_min=1.97e-78:evalue_std=6.2698534101681876e-24:evalue_sum=1.154452365095727e-22:gapopen_avg=0.14035087719298245:gapopen_max=2.0:gapopen_min=0.0:gapopen_std=0.3733889993321075:gapopen_sum=16.0:gtdb_class_counter=c__Bacilli--1||c__Gammaproteobacteria--23||c__J132--3||c__Phycisphaerae--60||c__Syntrophorhabdia--3:gtdb_domain_counter=d__Bacteria--90:gtdb_family_counter=f__Alteromonadaceae--1||f__Celerinatantimonadaceae--2||f__Domibacillaceae--1||f__JABWCH01--2||f__Phycisphaeraceae--32||f__SRT547--1||f__Shewanellaceae--4||f__Syntrophorhabdaceae--3||f__UBA1924--28||f__Vibrionaceae--16:gtdb_genus_counter=g__Algisphaera--3||g__Aliagarivorans--2||g__B1Sed10-187--1||g__BJHL01--2||g__CAILKP01--3||g__Delta-02--3||g__Domibacillus--1||g__Ferrimonas--1||g__GCA-016699835--2||g__GCA-2706885--1||g__JAAUTM01--3||g__JABWCH01--1||g__JACVCL01--1||g__JACVCS01--1||g__JAFLCM01--4||g__JAGOMP01--1||g__Pan265--6||g__Parashewanella--2||g__Poriferisphaera--8||g__RI-382--2||g__SLFH01--3||g__SRT547--1||g__Shewanella--1||g__Thalassomonas--1||g__UBA1924--3||g__UBA1926--2||g__UBA2396--2||g__UBA2402--2||g__UBA6054--1||g__UBA7800--9||g__VGXM01--1||g__Vibrio--16:gtdb_order_counter=o__Bacillales_B--1||o__Enterobacterales--23||o__Phycisphaerales--60||o__SRT547--3||o__Syntrophorhabdales--3:gtdb_phylum_counter=p__Desulfobacterota_G--3||p__Firmicutes--1||p__Planctomycetota--63||p__Proteobacteria--23:gtdb_species_counter=s__Algisphaera agarilytica--3||s__Aliagarivorans marinus--2||s__B1Sed10-187 sp003552605--1||s__BJHL01 sp014192545--2||s__CAILKP01 sp903834785--3||s__Delta-02 sp002067235--1||s__Delta-02 sp002067555--1||s__Delta-02 sp012719415--1||s__Domibacillus epiphyticus--1||s__Ferrimonas sp005116665--1||s__GCA-016699835 sp016699835--2||s__GCA-2706885 sp002706885--1||s__JAAUTM01 sp012031455--3||s__JABWCH01 sp013359215--1||s__JACVCL01 sp016742075--1||s__JACVCS01 sp016741915--1||s__JAFLCM01 sp017303565--4||s__JAGOMP01 sp017993505--1||s__Pan265 sp007748075--6||s__Parashewanella sp004168585--1||s__Parashewanella sp016900895--1||s__Poriferisphaera corsica--4||s__Poriferisphaera sp016350165--4||s__RI-382 sp016125215--2||s__SLFH01 sp007124345--2||s__SLFH01 sp007694925--1||s__SRT547 sp009002475--1||s__Shewanella sp006494715--1||s__Thalassomonas viridans--1||s__UBA1924 sp015487555--1||s__UBA1924 sp017642965--2||s__UBA1926 sp002337215--1||s__UBA1926 sp002480345--1||s__UBA2396 sp002343325--2||s__UBA2402 sp903929885--2||s__UBA6054 sp003696675--1||s__UBA7800 sp002480565--4||s__UBA7800 sp002704825--5||s__VGXM01 sp016873295--1||s__Vibrio aestivus--1||s__Vibrio agarilyticus--1||s__Vibrio atypicus--1||s__Vibrio brasiliensis--1||s__Vibrio europaeus--1||s__Vibrio hepatarius_A--1||s__Vibrio nigripulchritudo--1||s__Vibrio orientalis--1||s__Vibrio ouci--1||s__Vibrio penaeicida--1||s__Vibrio penaeicida_A--1||s__Vibrio profundi--1||s__Vibrio sp002877365--1||s__Vibrio sp014694455--1||s__Vibrio tapetis--1||s__Vibrio tubiashii--1:heptad_counter=MCP-24H--1||MCP-28H--2||MCP-36H--1||MCP-40H--367||MCP-44H--13||MCP-52H--8||MCP-64H--1:lbd_counter=:lca_tree=d__Bacteria:length_avg=146.3859649122807:length_max=185.0:length_min=73.0:length_std=25.9306456792709:length_sum=16688.0:mismatch_avg=45.46491228070175:mismatch_max=75.0:mismatch_min=3.0:mismatch_std=15.110905529498911:mismatch_sum=5183.0:name=N368023:qcovhsp_avg=98.64824561403509:qcovhsp_max=100.0:qcovhsp_min=95.0:qcovhsp_std=1.1991318730124716:qcovhsp_sum=11245.9:qend_avg=147.25438596491227:qend_max=185.0:qend_min=73.0:qend_std=26.16584661855301:qend_sum=16787.0:qstart_avg=1.9298245614035088:qstart_max=6.0:qstart_min=1.0:qstart_std=1.0619676031724599:qstart_sum=220.0:ref_name_counter=GB_GCA_002480345.1_protein.faa_DLBY01000040.1_42@PF00015_full_PFAM.449.659--1||GB_GCA_002480565.1_protein.faa_DLCK01000021.1_10@PF00015_full_PFAM.360.566--4||GB_GCA_002704825.1_protein.faa_PAIY01000037.1_4@PF00015_full_PFAM.362.576--1||GB_GCA_002704825.1_protein.faa_PAIY01000167.1_22@PF00015_full_PFAM.443.638--2||GB_GCA_003552605.1_protein.faa_PUNN01000090.1_5@PF00015_full_PFAM.471.582--2||GB_GCA_003696675.1_protein.faa_RFGH01000238.1_3@PF00015_full_PFAM.350.552--1||GB_GCA_007748075.1_protein.faa_CP036280.1_1935@PF00015_full_PFAM.328.523--2||GB_GCA_007748075.1_protein.faa_CP036280.1_2210@PF00015_full_PFAM.558.767--3||GB_GCA_011053965.1_protein.faa_DSJO01000022.1_216@PF00015_full_PFAM.162.322--1||GB_GCA_012031455.1_protein.faa_JAAUTM010000086.1_8@PF00015_full_PFAM.335.556--9||GB_GCA_012031455.1_protein.faa_JAAUTM010000324.1_2@PF00015_full_PFAM.446.653--7||GB_GCA_016124375.1_protein.faa_WGNV01000001.1_257@PF00015_full_PFAM.378.583--1||GB_GCA_016125215.1_protein.faa_WGMF01000015.1_43@PF00015_full_PFAM.821.1025--1||GB_GCA_016125215.1_protein.faa_WGMF01000057.1_22@PF00015_full_PFAM.373.598--9||GB_GCA_016873295.1_protein.faa_VGXM01000007.1_31@PF00015_full_PFAM.381.583--1||GB_GCA_017642965.1_protein.faa_JAEPOJ010000027.1_47@PF00015_full_PFAM.348.547--1||GB_GCA_903929885.1_protein.faa_CAIYWI010000043.1_20@PF00015_full_PFAM.374.570--64||RS_GCF_014207595.1_protein.faa_NZ_JACHGY010000001.1_1978@PF00015_full_PFAM.539.741--4:scovhsp_avg=73.23771929824561:scovhsp_max=92.9:scovhsp_min=50.0:scovhsp_std=13.363491345717177:scovhsp_sum=8349.099999999999:send_avg=164.07894736842104:send_max=188.0:send_min=81.0:send_std=24.135731502594798:send_sum=18705.0:sstart_avg=18.780701754385966:sstart_max=81.0:sstart_min=1.0:sstart_std=22.81039926321831:sstart_sum=2141.0],(5757afd6-361a-482a-adef-8d71f33b379e_2@MCPsignal.136.208:0.25097[&&NHX:Sample=rhiztom2:Type=capture:capture_class=c__Thermoleophilia:capture_domain=d__Bacteria:capture_family=f__Miltoncostaeaceae:capture_genus=g__Ga0077560:capture_order=o__Miltoncostaeales:capture_phylum=p__Actinobacteriota:capture_species=s__Ga0077560 sp001464275:heptad=MCP-24H],(((GB_GCA_002405485.1_protein.faa_DHLW01000023.1_8@PF00015_full_PFAM.313.495:0.375168[&&NHX:Type=GTDB:gtdb_class=c__Phycisphaerae:gtdb_domain=d__Bacteria:gtdb_family=f__UBA1924:gtdb_genus=g__UBA4658:gtdb_order=o__Phycisphaerales:gtdb_phylum=p__Planctomycetota:gtdb_species=s__UBA4658 sp002405485:heptad=MCP-40H:species=d__Bacteria_p__Planctomycetota_c__Phycisphaerae_o__Phycisphaerales_f__UBA1924_g__UBA4658_s__UBA4658 sp002405485],(((47b7c4a9-4053-44a0-87d1-867056f4f374_5@MCPsignal.333.416:5e-09[&&NHX:Sample=rhiztom3:Type=capture:capture_class=c__Gammaproteobacteria:capture_domain=d__Bacteria:capture_family=f__Burkholderiaceae:capture_genus=g__Pigmentiphaga:capture_order=o__Burkholderiales:capture_phylum=p__Proteobacteria:capture_species=s__Pigmentiphaga sp003854895:heptad=MCP-40H],(878296c9-4b43-4060-bc67-af9226d89791_3@MCPsignal.131.312:0.00411241[&&NHX:Sample=rhiztom3:Type=capture:besthit=72.1:bitscore=219.0:capture_class=c__Actinomycetia:capture_domain=d__Bacteria:capture_family=f__Microbacteriaceae:capture_genus=g__Cryobacterium:capture_order=o__Actinomycetales:capture_phylum=p__Actinobacteriota:capture_species=s__Cryobacterium sp000738085:evalue=7.57e-73:gapopen=1.0:heptad=MCP-40H:length=179.0:mismatch=49.0:qcovhsp=98.3:qend=181.0:qstart=4.0:ref_name=GB_GCA_002405485.1_protein.faa_DHLW01000108.1_9@PF00015_full_PFAM.356.542:scovhsp=96.2:send=179.0:sstart=1.0],070a3f73-9a43-4f87-b84a-01d1fc6d4059_5@MCPsignal.133.290:5e-09[&&NHX:Sample=rhiztom3:Type=capture:capture_class=c__Actinomycetia:capture_domain=d__Bacteria:capture_family=f__Microbacteriaceae:capture_genus=g__Cryobacterium:capture_order=o__Actinomycetales:capture_phylum=p__Actinobacteriota:capture_species=s__Cryobacterium sp000738085:heptad=MCP-40H])0:1.3e-08[&&NHX:Sample_counter=rhiztom3--2:Type_counter=capture--2:besthit_avg=72.1:besthit_max=72.1:besthit_min=72.1:besthit_std=0:besthit_sum=72.1:bitscore_avg=219.0:bitscore_max=219.0:bitscore_min=219.0:bitscore_std=0:bitscore_sum=219.0:capture_class_counter=c__Actinomycetia--2:capture_domain_counter=d__Bacteria--2:capture_family_counter=f__Microbacteriaceae--2:capture_genus_counter=g__Cryobacterium--2:capture_order_counter=o__Actinomycetales--2:capture_phylum_counter=p__Actinobacteriota--2:capture_species_counter=s__Cryobacterium sp000738085--2:evalue_avg=7.57e-73:evalue_max=7.57e-73:evalue_min=7.57e-73:evalue_std=0:evalue_sum=7.57e-73:gapopen_avg=1.0:gapopen_max=1.0:gapopen_min=1.0:gapopen_std=0:gapopen_sum=1.0:gtdb_class_counter=:gtdb_domain_counter=:gtdb_family_counter=:gtdb_genus_counter=:gtdb_order_counter=:gtdb_phylum_counter=:gtdb_species_counter=:heptad_counter=MCP-40H--2:lbd_counter=:length_avg=179.0:length_max=179.0:length_min=179.0:length_std=0:length_sum=179.0:mismatch_avg=49.0:mismatch_max=49.0:mismatch_min=49.0:mismatch_std=0:mismatch_sum=49.0:name=N368029:qcovhsp_avg=98.3:qcovhsp_max=98.3:qcovhsp_min=98.3:qcovhsp_std=0:qcovhsp_sum=98.3:qend_avg=181.0:qend_max=181.0:qend_min=181.0:qend_std=0:qend_sum=181.0:qstart_avg=4.0:qstart_max=4.0:qstart_min=4.0:qstart_std=0:qstart_sum=4.0:ref_name_counter=GB_GCA_002405485.1_protein.faa_DHLW01000108.1_9@PF00015_full_PFAM.356.542--1:scovhsp_avg=96.2:scovhsp_max=96.2:scovhsp_min=96.2:scovhsp_std=0:scovhsp_sum=96.2:send_avg=179.0:send_max=179.0:send_min=179.0:send_std=0:send_sum=179.0:sstart_avg=1.0:sstart_max=1.0:sstart_min=1.0:sstart_std=0:sstart_sum=1.0])0.256:0.00406814[&&NHX:Sample_counter=rhiztom3--3:Type_counter=capture--3:besthit_avg=72.1:besthit_max=72.1:besthit_min=72.1:besthit_std=0:besthit_sum=72.1:bitscore_avg=219.0:bitscore_max=219.0:bitscore_min=219.0:bitscore_std=0:bitscore_sum=219.0:capture_class_counter=c__Actinomycetia--2||c__Gammaproteobacteria--1:capture_domain_counter=d__Bacteria--3:capture_family_counter=f__Burkholderiaceae--1||f__Microbacteriaceae--2:capture_genus_counter=g__Cryobacterium--2||g__Pigmentiphaga--1:capture_order_counter=o__Actinomycetales--2||o__Burkholderiales--1:capture_phylum_counter=p__Actinobacteriota--2||p__Proteobacteria--1:capture_species_counter=s__Cryobacterium sp000738085--2||s__Pigmentiphaga sp003854895--1:evalue_avg=7.57e-73:evalue_max=7.57e-73:evalue_min=7.57e-73:evalue_std=0:evalue_sum=7.57e-73:gapopen_avg=1.0:gapopen_max=1.0:gapopen_min=1.0:gapopen_std=0:gapopen_sum=1.0:gtdb_class_counter=:gtdb_domain_counter=:gtdb_family_counter=:gtdb_genus_counter=:gtdb_order_counter=:gtdb_phylum_counter=:gtdb_species_counter=:heptad_counter=MCP-40H--3:lbd_counter=:length_avg=179.0:length_max=179.0:length_min=179.0:length_std=0:length_sum=179.0:mismatch_avg=49.0:mismatch_max=49.0:mismatch_min=49.0:mismatch_std=0:mismatch_sum=49.0:name=N368030:qcovhsp_avg=98.3:qcovhsp_max=98.3:qcovhsp_min=98.3:qcovhsp_std=0:qcovhsp_sum=98.3:qend_avg=181.0:qend_max=181.0:qend_min=181.0:qend_std=0:qend_sum=181.0:qstart_avg=4.0:qstart_max=4.0:qstart_min=4.0:qstart_std=0:qstart_sum=4.0:ref_name_counter=GB_GCA_002405485.1_protein.faa_DHLW01000108.1_9@PF00015_full_PFAM.356.542--1:scovhsp_avg=96.2:scovhsp_max=96.2:scovhsp_min=96.2:scovhsp_std=0:scovhsp_sum=96.2:send_avg=179.0:send_max=179.0:send_min=179.0:send_std=0:send_sum=179.0:sstart_avg=1.0:sstart_max=1.0:sstart_min=1.0:sstart_std=0:sstart_sum=1.0],(536ccb40-69cc-42b2-94f8-7312cec58ec8_2@MCPsignal.132.253:0.0133743[&&NHX:Sample=rhiztom3:Type=capture:besthit=72.6:bitscore=149.0:capture_class=c__Actinomycetia:capture_domain=d__Bacteria:capture_family=f__Microbacteriaceae:capture_genus=g__Cryobacterium:capture_order=o__Actinomycetales:capture_phylum=p__Actinobacteriota:capture_species=s__Cryobacterium sp000738085:evalue=1.61e-46:gapopen=0.0:heptad=MCP-40H:length=117.0:mismatch=32.0:qcovhsp=96.7:qend=120.0:qstart=4.0:ref_name=GB_GCA_002405485.1_protein.faa_DHLW01000108.1_9@PF00015_full_PFAM.356.542:scovhsp=62.9:send=117.0:sstart=1.0],(b2c902ce-de09-50cd-8e44-b772224fc2da_3@MCPsignal.49.111:5e-09[&&NHX:Sample=rhiztom3:Type=capture:capture_class=c__Gammaproteobacteria:capture_domain=d__Bacteria:capture_family=f__Rhodocyclaceae:capture_genus=g__Aromatoleum:capture_order=o__Burkholderiales:capture_phylum=p__Proteobacteria:capture_species=s__Aromatoleum petrolei:heptad=MCP-40H],0b8501cb-6c0c-48c3-a669-06295eb3362e_5@MCPsignal.118.243:0.0102949[&&NHX:Sample=rhiztom2:Type=capture:besthit=76.8:bitscore=170.0:capture_class=c__Actinomycetia:capture_domain=d__Bacteria:capture_family=f__Microbacteriaceae:capture_genus=g__Cryobacterium:capture_order=o__Actinomycetales:capture_phylum=p__Actinobacteriota:capture_species=s__Cryobacterium sp004403515:evalue=1.7e-54:gapopen=0.0:heptad=MCP-40H:length=125.0:mismatch=29.0:qcovhsp=100.0:qend=125.0:qstart=1.0:ref_name=GB_GCA_002405485.1_protein.faa_DHLW01000108.1_9@PF00015_full_PFAM.356.542:scovhsp=67.2:send=158.0:sstart=34.0])0.157:0.00272807[&&NHX:Sample_counter=rhiztom2--1||rhiztom3--1:Type_counter=capture--2:besthit_avg=76.8:besthit_max=76.8:besthit_min=76.8:besthit_std=0:besthit_sum=76.8:bitscore_avg=170.0:bitscore_max=170.0:bitscore_min=170.0:bitscore_std=0:bitscore_sum=170.0:capture_class_counter=c__Actinomycetia--1||c__Gammaproteobacteria--1:capture_domain_counter=d__Bacteria--2:capture_family_counter=f__Microbacteriaceae--1||f__Rhodocyclaceae--1:capture_genus_counter=g__Aromatoleum--1||g__Cryobacterium--1:capture_order_counter=o__Actinomycetales--1||o__Burkholderiales--1:capture_phylum_counter=p__Actinobacteriota--1||p__Proteobacteria--1:capture_species_counter=s__Aromatoleum petrolei--1||s__Cryobacterium sp004403515--1:evalue_avg=1.7e-54:evalue_max=1.7e-54:evalue_min=1.7e-54:evalue_std=0:evalue_sum=1.7e-54:gapopen_avg=0.0:gapopen_max=0.0:gapopen_min=0.0:gapopen_std=0:gapopen_sum=0.0:gtdb_class_counter=:gtdb_domain_counter=:gtdb_family_counter=:gtdb_genus_counter=:gtdb_order_counter=:gtdb_phylum_counter=:gtdb_species_counter=:heptad_counter=MCP-40H--2:lbd_counter=:length_avg=125.0:length_max=125.0:length_min=125.0:length_std=0:length_sum=125.0:mismatch_avg=29.0:mismatch_max=29.0:mismatch_min=29.0:mismatch_std=0:mismatch_sum=29.0:name=N368034:qcovhsp_avg=100.0:qcovhsp_max=100.0:qcovhsp_min=100.0:qcovhsp_std=0:qcovhsp_sum=100.0:qend_avg=125.0:qend_max=125.0:qend_min=125.0:qend_std=0:qend_sum=125.0:qstart_avg=1.0:qstart_max=1.0:qstart_min=1.0:qstart_std=0:qstart_sum=1.0:ref_name_counter=GB_GCA_002405485.1_protein.faa_DHLW01000108.1_9@PF00015_full_PFAM.356.542--1:scovhsp_avg=67.2:scovhsp_max=67.2:scovhsp_min=67.2:scovhsp_std=0:scovhsp_sum=67.2:send_avg=158.0:send_max=158.0:send_min=158.0:send_std=0:send_sum=158.0:sstart_avg=34.0:sstart_max=34.0:sstart_min=34.0:sstart_std=0:sstart_sum=34.0])0.512:0.0015989[&&NHX:Sample_counter=rhiztom2--1||rhiztom3--2:Type_counter=capture--3:besthit_avg=74.69999999999999:besthit_max=76.8:besthit_min=72.6:besthit_std=2.9698484809835013:besthit_sum=149.39999999999998:bitscore_avg=159.5:bitscore_max=170.0:bitscore_min=149.0:bitscore_std=14.849242404917497:bitscore_sum=319.0:capture_class_counter=c__Actinomycetia--2||c__Gammaproteobacteria--1:capture_domain_counter=d__Bacteria--3:capture_family_counter=f__Microbacteriaceae--2||f__Rhodocyclaceae--1:capture_genus_counter=g__Aromatoleum--1||g__Cryobacterium--2:capture_order_counter=o__Actinomycetales--2||o__Burkholderiales--1:capture_phylum_counter=p__Actinobacteriota--2||p__Proteobacteria--1:capture_species_counter=s__Aromatoleum petrolei--1||s__Cryobacterium sp000738085--1||s__Cryobacterium sp004403515--1:evalue_avg=8.050000085e-47:evalue_max=1.61e-46:evalue_min=1.7e-54:evalue_std=1.1384419056895261e-46:evalue_sum=1.610000017e-46:gapopen_avg=0.0:gapopen_max=0.0:gapopen_min=0.0:gapopen_std=0.0:gapopen_sum=0.0:gtdb_class_counter=:gtdb_domain_counter=:gtdb_family_counter=:gtdb_genus_counter=:gtdb_order_counter=:gtdb_phylum_counter=:gtdb_species_counter=:heptad_counter=MCP-40H--3:lbd_counter=:length_avg=121.0:length_max=125.0:length_min=117.0:length_std=5.656854249492381:length_sum=242.0:mismatch_avg=30.5:mismatch_max=32.0:mismatch_min=29.0:mismatch_std=2.1213203435596424:mismatch_sum=61.0:name=N368035:qcovhsp_avg=98.35:qcovhsp_max=100.0:qcovhsp_min=96.7:qcovhsp_std=2.333452377915605:qcovhsp_sum=196.7:qend_avg=122.5:qend_max=125.0:qend_min=120.0:qend_std=3.5355339059327378:qend_sum=245.0:qstart_avg=2.5:qstart_max=4.0:qstart_min=1.0:qstart_std=2.1213203435596424:qstart_sum=5.0:ref_name_counter=GB_GCA_002405485.1_protein.faa_DHLW01000108.1_9@PF00015_full_PFAM.356.542--2:scovhsp_avg=65.05:scovhsp_max=67.2:scovhsp_min=62.9:scovhsp_std=3.0405591591021572:scovhsp_sum=130.1:send_avg=137.5:send_max=158.0:send_min=117.0:send_std=28.991378028648448:send_sum=275.0:sstart_avg=17.5:sstart_max=34.0:sstart_min=1.0:sstart_std=23.33452377915607:sstart_sum=35.0])0:5e-09[&&NHX:Sample_counter=rhiztom2--1||rhiztom3--5:Type_counter=capture--6:besthit_avg=73.83333333333333:besthit_max=76.8:besthit_min=72.1:besthit_std=2.581343319539914:besthit_sum=221.49999999999997:bitscore_avg=179.33333333333334:bitscore_max=219.0:bitscore_min=149.0:bitscore_std=35.92121007612819:bitscore_sum=538.0:capture_class_counter=c__Actinomycetia--4||c__Gammaproteobacteria--2:capture_domain_counter=d__Bacteria--6:capture_family_counter=f__Burkholderiaceae--1||f__Microbacteriaceae--4||f__Rhodocyclaceae--1:capture_genus_counter=g__Aromatoleum--1||g__Cryobacterium--4||g__Pigmentiphaga--1:capture_order_counter=o__Actinomycetales--4||o__Burkholderiales--2:capture_phylum_counter=p__Actinobacteriota--4||p__Proteobacteria--2:capture_species_counter=s__Aromatoleum petrolei--1||s__Cryobacterium sp000738085--3||s__Cryobacterium sp004403515--1||s__Pigmentiphaga sp003854895--1:evalue_avg=5.366666723333333e-47:evalue_max=1.61e-46:evalue_min=7.57e-73:evalue_std=9.295339284878203e-47:evalue_sum=1.610000017e-46:gapopen_avg=0.3333333333333333:gapopen_max=1.0:gapopen_min=0.0:gapopen_std=0.5773502691896258:gapopen_sum=1.0:gtdb_class_counter=:gtdb_domain_counter=:gtdb_family_counter=:gtdb_genus_counter=:gtdb_order_counter=:gtdb_phylum_counter=:gtdb_species_counter=:heptad_counter=MCP-40H--6:lbd_counter=:length_avg=140.33333333333334:length_max=179.0:length_min=117.0:length_std=33.724372986511305:length_sum=421.0:mismatch_avg=36.666666666666664:mismatch_max=49.0:mismatch_min=29.0:mismatch_std=10.785793124908958:mismatch_sum=110.0:name=N368036:qcovhsp_avg=98.33333333333333:qcovhsp_max=100.0:qcovhsp_min=96.7:qcovhsp_std=1.6502525059315405:qcovhsp_sum=295.0:qend_avg=142.0:qend_max=181.0:qend_min=120.0:qend_std=33.8673884437522:qend_sum=426.0:qstart_avg=3.0:qstart_max=4.0:qstart_min=1.0:qstart_std=1.7320508075688772:qstart_sum=9.0:ref_name_counter=GB_GCA_002405485.1_protein.faa_DHLW01000108.1_9@PF00015_full_PFAM.356.542--3:scovhsp_avg=75.43333333333334:scovhsp_max=96.2:scovhsp_min=62.9:scovhsp_std=18.112518691041657:scovhsp_sum=226.3:send_avg=151.33333333333334:send_max=179.0:send_min=117.0:send_std=31.533051443419385:send_sum=454.0:sstart_avg=12.0:sstart_max=34.0:sstart_min=1.0:sstart_std=19.05255888325765:sstart_sum=36.0],26c572c3-6414-54a1-837f-5739cf59875b_2@MCPsignal.119.301:0.00404106[&&NHX:Sample=rhiztom3:Type=capture:capture_class=c__Actinomycetia:capture_domain=d__Bacteria:capture_family=f__Microbacteriaceae:capture_genus=g__Cryobacterium:capture_order=o__Actinomycetales:capture_phylum=p__Actinobacteriota:capture_species=s__Cryobacterium sp000738085:heptad=MCP-40H])0.967:0.1055[&&NHX:Sample_counter=rhiztom2--1||rhiztom3--6:Type_counter=capture--7:besthit_avg=73.83333333333333:besthit_max=76.8:besthit_min=72.1:besthit_std=2.581343319539914:besthit_sum=221.49999999999997:bitscore_avg=179.33333333333334:bitscore_max=219.0:bitscore_min=149.0:bitscore_std=35.92121007612819:bitscore_sum=538.0:capture_class_counter=c__Actinomycetia--5||c__Gammaproteobacteria--2:capture_domain_counter=d__Bacteria--7:capture_family_counter=f__Burkholderiaceae--1||f__Microbacteriaceae--5||f__Rhodocyclaceae--1:capture_genus_counter=g__Aromatoleum--1||g__Cryobacterium--5||g__Pigmentiphaga--1:capture_order_counter=o__Actinomycetales--5||o__Burkholderiales--2:capture_phylum_counter=p__Actinobacteriota--5||p__Proteobacteria--2:capture_species_counter=s__Aromatoleum petrolei--1||s__Cryobacterium sp000738085--4||s__Cryobacterium sp004403515--1||s__Pigmentiphaga sp003854895--1:evalue_avg=5.366666723333333e-47:evalue_max=1.61e-46:evalue_min=7.57e-73:evalue_std=9.295339284878203e-47:evalue_sum=1.610000017e-46:gapopen_avg=0.3333333333333333:gapopen_max=1.0:gapopen_min=0.0:gapopen_std=0.5773502691896258:gapopen_sum=1.0:gtdb_class_counter=:gtdb_domain_counter=:gtdb_family_counter=:gtdb_genus_counter=:gtdb_order_counter=:gtdb_phylum_counter=:gtdb_species_counter=:heptad_counter=MCP-40H--7:lbd_counter=:length_avg=140.33333333333334:length_max=179.0:length_min=117.0:length_std=33.724372986511305:length_sum=421.0:mismatch_avg=36.666666666666664:mismatch_max=49.0:mismatch_min=29.0:mismatch_std=10.785793124908958:mismatch_sum=110.0:name=N368038:qcovhsp_avg=98.33333333333333:qcovhsp_max=100.0:qcovhsp_min=96.7:qcovhsp_std=1.6502525059315405:qcovhsp_sum=295.0:qend_avg=142.0:qend_max=181.0:qend_min=120.0:qend_std=33.8673884437522:qend_sum=426.0:qstart_avg=3.0:qstart_max=4.0:qstart_min=1.0:qstart_std=1.7320508075688772:qstart_sum=9.0:ref_name_counter=GB_GCA_002405485.1_protein.faa_DHLW01000108.1_9@PF00015_full_PFAM.356.542--3:scovhsp_avg=75.43333333333334:scovhsp_max=96.2:scovhsp_min=62.9:scovhsp_std=18.112518691041657:scovhsp_sum=226.3:send_avg=151.33333333333334:send_max=179.0:send_min=117.0:send_std=31.533051443419385:send_sum=454.0:sstart_avg=12.0:sstart_max=34.0:sstart_min=1.0:sstart_std=19.05255888325765:sstart_sum=36.0])0.792:0.03614[&&NHX:Sample_counter=rhiztom2--1||rhiztom3--6:Type_counter=GTDB--1||capture--7:besthit_avg=73.83333333333333:besthit_max=76.8:besthit_min=72.1:besthit_std=2.581343319539914:besthit_sum=221.49999999999997:bitscore_avg=179.33333333333334:bitscore_max=219.0:bitscore_min=149.0:bitscore_std=35.92121007612819:bitscore_sum=538.0:capture_class_counter=c__Actinomycetia--5||c__Gammaproteobacteria--2:capture_domain_counter=d__Bacteria--7:capture_family_counter=f__Burkholderiaceae--1||f__Microbacteriaceae--5||f__Rhodocyclaceae--1:capture_genus_counter=g__Aromatoleum--1||g__Cryobacterium--5||g__Pigmentiphaga--1:capture_order_counter=o__Actinomycetales--5||o__Burkholderiales--2:capture_phylum_counter=p__Actinobacteriota--5||p__Proteobacteria--2:capture_species_counter=s__Aromatoleum petrolei--1||s__Cryobacterium sp000738085--4||s__Cryobacterium sp004403515--1||s__Pigmentiphaga sp003854895--1:evalue_avg=5.366666723333333e-47:evalue_max=1.61e-46:evalue_min=7.57e-73:evalue_std=9.295339284878203e-47:evalue_sum=1.610000017e-46:gapopen_avg=0.3333333333333333:gapopen_max=1.0:gapopen_min=0.0:gapopen_std=0.5773502691896258:gapopen_sum=1.0:gtdb_class_counter=c__Phycisphaerae--1:gtdb_domain_counter=d__Bacteria--1:gtdb_family_counter=f__UBA1924--1:gtdb_genus_counter=g__UBA4658--1:gtdb_order_counter=o__Phycisphaerales--1:gtdb_phylum_counter=p__Planctomycetota--1:gtdb_species_counter=s__UBA4658 sp002405485--1:heptad_counter=MCP-40H--8:lbd_counter=:lca_tree=s__UBA4658 sp002405485:length_avg=140.33333333333334:length_max=179.0:length_min=117.0:length_std=33.724372986511305:length_sum=421.0:mismatch_avg=36.666666666666664:mismatch_max=49.0:mismatch_min=29.0:mismatch_std=10.785793124908958:mismatch_sum=110.0:name=N368039:qcovhsp_avg=98.33333333333333:qcovhsp_max=100.0:qcovhsp_min=96.7:qcovhsp_std=1.6502525059315405:qcovhsp_sum=295.0:qend_avg=142.0:qend_max=181.0:qend_min=120.0:qend_std=33.8673884437522:qend_sum=426.0:qstart_avg=3.0:qstart_max=4.0:qstart_min=1.0:qstart_std=1.7320508075688772:qstart_sum=9.0:ref_name_counter=GB_GCA_002405485.1_protein.faa_DHLW01000108.1_9@PF00015_full_PFAM.356.542--3:scovhsp_avg=75.43333333333334:scovhsp_max=96.2:scovhsp_min=62.9:scovhsp_std=18.112518691041657:scovhsp_sum=226.3:send_avg=151.33333333333334:send_max=179.0:send_min=117.0:send_std=31.533051443419385:send_sum=454.0:sstart_avg=12.0:sstart_max=34.0:sstart_min=1.0:sstart_std=19.05255888325765:sstart_sum=36.0],(GB_GCA_014379385.1_protein.faa_JACMLW010000134.1_15@PF00015_full_PFAM.248.347:0.345892[&&NHX:Type=GTDB:gtdb_class=c__Phycisphaerae:gtdb_domain=d__Bacteria:gtdb_family=f__UBA1924:gtdb_genus=g__JACMLW01:gtdb_order=o__Phycisphaerales:gtdb_phylum=p__Planctomycetota:gtdb_species=s__JACMLW01 sp014379385:heptad=MCP-40H:species=d__Bacteria_p__Planctomycetota_c__Phycisphaerae_o__Phycisphaerales_f__UBA1924_g__JACMLW01_s__JACMLW01 sp014379385],((GB_GCA_002405485.1_protein.faa_DHLW01000131.1_5@PF00015_full_PFAM.540.730:0.107267[&&NHX:Type=GTDB:gtdb_class=c__Phycisphaerae:gtdb_domain=d__Bacteria:gtdb_family=f__UBA1924:gtdb_genus=g__UBA4658:gtdb_order=o__Phycisphaerales:gtdb_phylum=p__Planctomycetota:gtdb_species=s__UBA4658 sp002405485:heptad=MCP-40H:species=d__Bacteria_p__Planctomycetota_c__Phycisphaerae_o__Phycisphaerales_f__UBA1924_g__UBA4658_s__UBA4658 sp002405485],(GB_GCA_002405485.1_protein.faa_DHLW01000079.1_10@PF00015_full_PFAM.375.559:0.239038[&&NHX:Type=GTDB:gtdb_class=c__Phycisphaerae:gtdb_domain=d__Bacteria:gtdb_family=f__UBA1924:gtdb_genus=g__UBA4658:gtdb_order=o__Phycisphaerales:gtdb_phylum=p__Planctomycetota:gtdb_species=s__UBA4658 sp002405485:heptad=MCP-40H:species=d__Bacteria_p__Planctomycetota_c__Phycisphaerae_o__Phycisphaerales_f__UBA1924_g__UBA4658_s__UBA4658 sp002405485],0111927f-5225-4fad-801d-98c5599f4344_3@MCPsignal.302.342:5e-09[&&NHX:Sample=rhiztom3:Type=capture:capture_class=c__Phycisphaerae:capture_domain=d__Bacteria:capture_family=f__UBA1924:capture_genus=g__JACVCS01:capture_order=o__Phycisphaerales:capture_phylum=p__Planctomycetota:capture_species=s__JACVCS01 sp016741915:heptad=MCP-40H])0.843:0.292382[&&NHX:Sample_counter=rhiztom3--1:Type_counter=GTDB--1||capture--1:capture_class_counter=c__Phycisphaerae--1:capture_domain_counter=d__Bacteria--1:capture_family_counter=f__UBA1924--1:capture_genus_counter=g__JACVCS01--1:capture_order_counter=o__Phycisphaerales--1:capture_phylum_counter=p__Planctomycetota--1:capture_species_counter=s__JACVCS01 sp016741915--1:gtdb_class_counter=c__Phycisphaerae--1:gtdb_domain_counter=d__Bacteria--1:gtdb_family_counter=f__UBA1924--1:gtdb_genus_counter=g__UBA4658--1:gtdb_order_counter=o__Phycisphaerales--1:gtdb_phylum_counter=p__Planctomycetota--1:gtdb_species_counter=s__UBA4658 sp002405485--1:heptad_counter=MCP-40H--2:lbd_counter=:lca_tree=s__UBA4658 sp002405485:name=N368044:ref_name_counter=])0.824:0.0428661[&&NHX:Sample_counter=rhiztom3--1:Type_counter=GTDB--2||capture--1:capture_class_counter=c__Phycisphaerae--1:capture_domain_counter=d__Bacteria--1:capture_family_counter=f__UBA1924--1:capture_genus_counter=g__JACVCS01--1:capture_order_counter=o__Phycisphaerales--1:capture_phylum_counter=p__Planctomycetota--1:capture_species_counter=s__JACVCS01 sp016741915--1:gtdb_class_counter=c__Phycisphaerae--2:gtdb_domain_counter=d__Bacteria--2:gtdb_family_counter=f__UBA1924--2:gtdb_genus_counter=g__UBA4658--2:gtdb_order_counter=o__Phycisphaerales--2:gtdb_phylum_counter=p__Planctomycetota--2:gtdb_species_counter=s__UBA4658 sp002405485--2:heptad_counter=MCP-40H--3:lbd_counter=:lca_tree=s__UBA4658 sp002405485:name=N368045:ref_name_counter=],GB_GCA_002405485.1_protein.faa_DHLW01000108.1_9@PF00015_full_PFAM.356.542:0.116184[&&NHX:Type=GTDB:gtdb_class=c__Phycisphaerae:gtdb_domain=d__Bacteria:gtdb_family=f__UBA1924:gtdb_genus=g__UBA4658:gtdb_order=o__Phycisphaerales:gtdb_phylum=p__Planctomycetota:gtdb_species=s__UBA4658 sp002405485:heptad=MCP-40H:species=d__Bacteria_p__Planctomycetota_c__Phycisphaerae_o__Phycisphaerales_f__UBA1924_g__UBA4658_s__UBA4658 sp002405485])0.233:0.0281513[&&NHX:Sample_counter=rhiztom3--1:Type_counter=GTDB--3||capture--1:capture_class_counter=c__Phycisphaerae--1:capture_domain_counter=d__Bacteria--1:capture_family_counter=f__UBA1924--1:capture_genus_counter=g__JACVCS01--1:capture_order_counter=o__Phycisphaerales--1:capture_phylum_counter=p__Planctomycetota--1:capture_species_counter=s__JACVCS01 sp016741915--1:gtdb_class_counter=c__Phycisphaerae--3:gtdb_domain_counter=d__Bacteria--3:gtdb_family_counter=f__UBA1924--3:gtdb_genus_counter=g__UBA4658--3:gtdb_order_counter=o__Phycisphaerales--3:gtdb_phylum_counter=p__Planctomycetota--3:gtdb_species_counter=s__UBA4658 sp002405485--3:heptad_counter=MCP-40H--4:lbd_counter=:lca_tree=s__UBA4658 sp002405485:name=N368047:ref_name_counter=])0.593:0.0305064[&&NHX:Sample_counter=rhiztom3--1:Type_counter=GTDB--4||capture--1:capture_class_counter=c__Phycisphaerae--1:capture_domain_counter=d__Bacteria--1:capture_family_counter=f__UBA1924--1:capture_genus_counter=g__JACVCS01--1:capture_order_counter=o__Phycisphaerales--1:capture_phylum_counter=p__Planctomycetota--1:capture_species_counter=s__JACVCS01 sp016741915--1:gtdb_class_counter=c__Phycisphaerae--4:gtdb_domain_counter=d__Bacteria--4:gtdb_family_counter=f__UBA1924--4:gtdb_genus_counter=g__JACMLW01--1||g__UBA4658--3:gtdb_order_counter=o__Phycisphaerales--4:gtdb_phylum_counter=p__Planctomycetota--4:gtdb_species_counter=s__JACMLW01 sp014379385--1||s__UBA4658 sp002405485--3:heptad_counter=MCP-40H--5:lbd_counter=:lca_tree=f__UBA1924:name=N368048:ref_name_counter=])0.997:0.171107[&&NHX:Sample_counter=rhiztom2--1||rhiztom3--7:Type_counter=GTDB--5||capture--8:besthit_avg=73.83333333333333:besthit_max=76.8:besthit_min=72.1:besthit_std=2.581343319539914:besthit_sum=221.49999999999997:bitscore_avg=179.33333333333334:bitscore_max=219.0:bitscore_min=149.0:bitscore_std=35.92121007612819:bitscore_sum=538.0:capture_class_counter=c__Actinomycetia--5||c__Gammaproteobacteria--2||c__Phycisphaerae--1:capture_domain_counter=d__Bacteria--8:capture_family_counter=f__Burkholderiaceae--1||f__Microbacteriaceae--5||f__Rhodocyclaceae--1||f__UBA1924--1:capture_genus_counter=g__Aromatoleum--1||g__Cryobacterium--5||g__JACVCS01--1||g__Pigmentiphaga--1:capture_order_counter=o__Actinomycetales--5||o__Burkholderiales--2||o__Phycisphaerales--1:capture_phylum_counter=p__Actinobacteriota--5||p__Planctomycetota--1||p__Proteobacteria--2:capture_species_counter=s__Aromatoleum petrolei--1||s__Cryobacterium sp000738085--4||s__Cryobacterium sp004403515--1||s__JACVCS01 sp016741915--1||s__Pigmentiphaga sp003854895--1:evalue_avg=5.366666723333333e-47:evalue_max=1.61e-46:evalue_min=7.57e-73:evalue_std=9.295339284878203e-47:evalue_sum=1.610000017e-46:gapopen_avg=0.3333333333333333:gapopen_max=1.0:gapopen_min=0.0:gapopen_std=0.5773502691896258:gapopen_sum=1.0:gtdb_class_counter=c__Phycisphaerae--5:gtdb_domain_counter=d__Bacteria--5:gtdb_family_counter=f__UBA1924--5:gtdb_genus_counter=g__JACMLW01--1||g__UBA4658--4:gtdb_order_counter=o__Phycisphaerales--5:gtdb_phylum_counter=p__Planctomycetota--5:gtdb_species_counter=s__JACMLW01 sp014379385--1||s__UBA4658 sp002405485--4:heptad_counter=MCP-40H--13:lbd_counter=:lca_tree=f__UBA1924:length_avg=140.33333333333334:length_max=179.0:length_min=117.0:length_std=33.724372986511305:length_sum=421.0:mismatch_avg=36.666666666666664:mismatch_max=49.0:mismatch_min=29.0:mismatch_std=10.785793124908958:mismatch_sum=110.0:name=N368049:qcovhsp_avg=98.33333333333333:qcovhsp_max=100.0:qcovhsp_min=96.7:qcovhsp_std=1.6502525059315405:qcovhsp_sum=295.0:qend_avg=142.0:qend_max=181.0:qend_min=120.0:qend_std=33.8673884437522:qend_sum=426.0:qstart_avg=3.0:qstart_max=4.0:qstart_min=1.0:qstart_std=1.7320508075688772:qstart_sum=9.0:ref_name_counter=GB_GCA_002405485.1_protein.faa_DHLW01000108.1_9@PF00015_full_PFAM.356.542--3:scovhsp_avg=75.43333333333334:scovhsp_max=96.2:scovhsp_min=62.9:scovhsp_std=18.112518691041657:scovhsp_sum=226.3:send_avg=151.33333333333334:send_max=179.0:send_min=117.0:send_std=31.533051443419385:send_sum=454.0:sstart_avg=12.0:sstart_max=34.0:sstart_min=1.0:sstart_std=19.05255888325765:sstart_sum=36.0],((bfe1d9f7-c622-4fdf-a945-9de903f79041_2@MCPsignal.25.70:5e-09[&&NHX:Sample=rhiztom2:Type=capture:capture_class=c__Gammaproteobacteria:capture_domain=d__Bacteria:capture_family=f__Methylomonadaceae:capture_genus=g__Methylobacter_A:capture_order=o__Methylococcales:capture_phylum=p__Proteobacteria:capture_species=s__Methylobacter_A sp004322395:heptad=MCP-44H],(GB_GCA_002480565.1_protein.faa_DLCK01000084.1_11@PF00015_full_PFAM.423.621:0.240308[&&NHX:Type=GTDB:gtdb_class=c__Phycisphaerae:gtdb_domain=d__Bacteria:gtdb_family=f__Phycisphaeraceae:gtdb_genus=g__UBA7800:gtdb_order=o__Phycisphaerales:gtdb_phylum=p__Planctomycetota:gtdb_species=s__UBA7800 sp002480565:heptad=MCP-40H:species=d__Bacteria_p__Planctomycetota_c__Phycisphaerae_o__Phycisphaerales_f__Phycisphaeraceae_g__UBA7800_s__UBA7800 sp002480565],adb049e2-591f-41d6-97e0-d9a35a7847d2_4@MCPsignal.39.74:0.184948[&&NHX:Sample=rhiztom2:Type=capture:capture_class=c__Desulfovibrionia:capture_domain=d__Bacteria:capture_family=f__Desulfovibrionaceae:capture_genus=g__UBA6814:capture_order=o__Desulfovibrionales:capture_phylum=p__Desulfobacterota_I:capture_species=s__UBA6814 sp002452635:heptad=MCP-40H])0.741:0.169652[&&NHX:Sample_counter=rhiztom2--1:Type_counter=GTDB--1||capture--1:capture_class_counter=c__Desulfovibrionia--1:capture_domain_counter=d__Bacteria--1:capture_family_counter=f__Desulfovibrionaceae--1:capture_genus_counter=g__UBA6814--1:capture_order_counter=o__Desulfovibrionales--1:capture_phylum_counter=p__Desulfobacterota_I--1:capture_species_counter=s__UBA6814 sp002452635--1:gtdb_class_counter=c__Phycisphaerae--1:gtdb_domain_counter=d__Bacteria--1:gtdb_family_counter=f__Phycisphaeraceae--1:gtdb_genus_counter=g__UBA7800--1:gtdb_order_counter=o__Phycisphaerales--1:gtdb_phylum_counter=p__Planctomycetota--1:gtdb_species_counter=s__UBA7800 sp002480565--1:heptad_counter=MCP-40H--2:lbd_counter=:lca_tree=s__UBA7800 sp002480565:name=N368053:ref_name_counter=])0.196:0.0423239[&&NHX:Sample_counter=rhiztom2--2:Type_counter=GTDB--1||capture--2:capture_class_counter=c__Desulfovibrionia--1||c__Gammaproteobacteria--1:capture_domain_counter=d__Bacteria--2:capture_family_counter=f__Desulfovibrionaceae--1||f__Methylomonadaceae--1:capture_genus_counter=g__Methylobacter_A--1||g__UBA6814--1:capture_order_counter=o__Desulfovibrionales--1||o__Methylococcales--1:capture_phylum_counter=p__Desulfobacterota_I--1||p__Proteobacteria--1:capture_species_counter=s__Methylobacter_A sp004322395--1||s__UBA6814 sp002452635--1:gtdb_class_counter=c__Phycisphaerae--1:gtdb_domain_counter=d__Bacteria--1:gtdb_family_counter=f__Phycisphaeraceae--1:gtdb_genus_counter=g__UBA7800--1:gtdb_order_counter=o__Phycisphaerales--1:gtdb_phylum_counter=p__Planctomycetota--1:gtdb_species_counter=s__UBA7800 sp002480565--1:heptad_counter=MCP-40H--2||MCP-44H--1:lbd_counter=:lca_tree=s__UBA7800 sp002480565:name=N368054:ref_name_counter=],(RS_GCF_007747445.1_protein.faa_NZ_CP036425.1_2386@PF00015_full_PFAM.374.559:0.104131[&&NHX:Type=GTDB:gtdb_class=c__Phycisphaerae:gtdb_domain=d__Bacteria:gtdb_family=f__Phycisphaeraceae:gtdb_genus=g__Poriferisphaera:gtdb_order=o__Phycisphaerales:gtdb_phylum=p__Planctomycetota:gtdb_species=s__Poriferisphaera corsica:heptad=MCP-40H:species=d__Bacteria_p__Planctomycetota_c__Phycisphaerae_o__Phycisphaerales_f__Phycisphaeraceae_g__Poriferisphaera_s__Poriferisphaera corsica],(GB_GCA_016350165.1_protein.faa_CP066225.1_1609@PF00015_full_PFAM.355.556:0.10484[&&NHX:Type=GTDB:gtdb_class=c__Phycisphaerae:gtdb_domain=d__Bacteria:gtdb_family=f__Phycisphaeraceae:gtdb_genus=g__Poriferisphaera:gtdb_order=o__Phycisphaerales:gtdb_phylum=p__Planctomycetota:gtdb_species=s__Poriferisphaera sp016350165:heptad=MCP-40H:species=d__Bacteria_p__Planctomycetota_c__Phycisphaerae_o__Phycisphaerales_f__Phycisphaeraceae_g__Poriferisphaera_s__Poriferisphaera sp016350165],RS_GCF_007747445.1_protein.faa_NZ_CP036425.1_365@PF00015_full_PFAM.357.557:0.00926927[&&NHX:Type=GTDB:gtdb_class=c__Phycisphaerae:gtdb_domain=d__Bacteria:gtdb_family=f__Phycisphaeraceae:gtdb_genus=g__Poriferisphaera:gtdb_order=o__Phycisphaerales:gtdb_phylum=p__Planctomycetota:gtdb_species=s__Poriferisphaera corsica:heptad=MCP-40H:species=d__Bacteria_p__Planctomycetota_c__Phycisphaerae_o__Phycisphaerales_f__Phycisphaeraceae_g__Poriferisphaera_s__Poriferisphaera corsica])0.801:0.0571075[&&NHX:Sample_counter=:Type_counter=GTDB--2:capture_class_counter=:capture_domain_counter=:capture_family_counter=:capture_genus_counter=:capture_order_counter=:capture_phylum_counter=:capture_species_counter=:evoltype=D:gtdb_class_counter=c__Phycisphaerae--2:gtdb_domain_counter=d__Bacteria--2:gtdb_family_counter=f__Phycisphaeraceae--2:gtdb_genus_counter=g__Poriferisphaera--2:gtdb_order_counter=o__Phycisphaerales--2:gtdb_phylum_counter=p__Planctomycetota--2:gtdb_species_counter=s__Poriferisphaera corsica--1||s__Poriferisphaera sp016350165--1:heptad_counter=MCP-40H--2:lbd_counter=:lca=d__Bacteria:lca_tree=g__Poriferisphaera:name=N368058:ref_name_counter=])0.998:0.208152[&&NHX:Sample_counter=:Type_counter=GTDB--3:capture_class_counter=:capture_domain_counter=:capture_family_counter=:capture_genus_counter=:capture_order_counter=:capture_phylum_counter=:capture_species_counter=:evoltype=D:gtdb_class_counter=c__Phycisphaerae--3:gtdb_domain_counter=d__Bacteria--3:gtdb_family_counter=f__Phycisphaeraceae--3:gtdb_genus_counter=g__Poriferisphaera--3:gtdb_order_counter=o__Phycisphaerales--3:gtdb_phylum_counter=p__Planctomycetota--3:gtdb_species_counter=s__Poriferisphaera corsica--2||s__Poriferisphaera sp016350165--1:heptad_counter=MCP-40H--3:lbd_counter=:lca=d__Bacteria:lca_tree=g__Poriferisphaera:name=N368059:ref_name_counter=])0.865:0.0892327[&&NHX:Sample_counter=rhiztom2--2:Type_counter=GTDB--4||capture--2:capture_class_counter=c__Desulfovibrionia--1||c__Gammaproteobacteria--1:capture_domain_counter=d__Bacteria--2:capture_family_counter=f__Desulfovibrionaceae--1||f__Methylomonadaceae--1:capture_genus_counter=g__Methylobacter_A--1||g__UBA6814--1:capture_order_counter=o__Desulfovibrionales--1||o__Methylococcales--1:capture_phylum_counter=p__Desulfobacterota_I--1||p__Proteobacteria--1:capture_species_counter=s__Methylobacter_A sp004322395--1||s__UBA6814 sp002452635--1:gtdb_class_counter=c__Phycisphaerae--4:gtdb_domain_counter=d__Bacteria--4:gtdb_family_counter=f__Phycisphaeraceae--4:gtdb_genus_counter=g__Poriferisphaera--3||g__UBA7800--1:gtdb_order_counter=o__Phycisphaerales--4:gtdb_phylum_counter=p__Planctomycetota--4:gtdb_species_counter=s__Poriferisphaera corsica--2||s__Poriferisphaera sp016350165--1||s__UBA7800 sp002480565--1:heptad_counter=MCP-40H--5||MCP-44H--1:lbd_counter=:lca_tree=f__Phycisphaeraceae:name=N368060:ref_name_counter=])0.631:0.0277608[&&NHX:Sample_counter=rhiztom2--3||rhiztom3--7:Type_counter=GTDB--9||capture--10:besthit_avg=73.83333333333333:besthit_max=76.8:besthit_min=72.1:besthit_std=2.581343319539914:besthit_sum=221.49999999999997:bitscore_avg=179.33333333333334:bitscore_max=219.0:bitscore_min=149.0:bitscore_std=35.92121007612819:bitscore_sum=538.0:capture_class_counter=c__Actinomycetia--5||c__Desulfovibrionia--1||c__Gammaproteobacteria--3||c__Phycisphaerae--1:capture_domain_counter=d__Bacteria--10:capture_family_counter=f__Burkholderiaceae--1||f__Desulfovibrionaceae--1||f__Methylomonadaceae--1||f__Microbacteriaceae--5||f__Rhodocyclaceae--1||f__UBA1924--1:capture_genus_counter=g__Aromatoleum--1||g__Cryobacterium--5||g__JACVCS01--1||g__Methylobacter_A--1||g__Pigmentiphaga--1||g__UBA6814--1:capture_order_counter=o__Actinomycetales--5||o__Burkholderiales--2||o__Desulfovibrionales--1||o__Methylococcales--1||o__Phycisphaerales--1:capture_phylum_counter=p__Actinobacteriota--5||p__Desulfobacterota_I--1||p__Planctomycetota--1||p__Proteobacteria--3:capture_species_counter=s__Aromatoleum petrolei--1||s__Cryobacterium sp000738085--4||s__Cryobacterium sp004403515--1||s__JACVCS01 sp016741915--1||s__Methylobacter_A sp004322395--1||s__Pigmentiphaga sp003854895--1||s__UBA6814 sp002452635--1:evalue_avg=5.366666723333333e-47:evalue_max=1.61e-46:evalue_min=7.57e-73:evalue_std=9.295339284878203e-47:evalue_sum=1.610000017e-46:gapopen_avg=0.3333333333333333:gapopen_max=1.0:gapopen_min=0.0:gapopen_std=0.5773502691896258:gapopen_sum=1.0:gtdb_class_counter=c__Phycisphaerae--9:gtdb_domain_counter=d__Bacteria--9:gtdb_family_counter=f__Phycisphaeraceae--4||f__UBA1924--5:gtdb_genus_counter=g__JACMLW01--1||g__Poriferisphaera--3||g__UBA4658--4||g__UBA7800--1:gtdb_order_counter=o__Phycisphaerales--9:gtdb_phylum_counter=p__Planctomycetota--9:gtdb_species_counter=s__JACMLW01 sp014379385--1||s__Poriferisphaera corsica--2||s__Poriferisphaera sp016350165--1||s__UBA4658 sp002405485--4||s__UBA7800 sp002480565--1:heptad_counter=MCP-40H--18||MCP-44H--1:lbd_counter=:lca_tree=o__Phycisphaerales:length_avg=140.33333333333334:length_max=179.0:length_min=117.0:length_std=33.724372986511305:length_sum=421.0:mismatch_avg=36.666666666666664:mismatch_max=49.0:mismatch_min=29.0:mismatch_std=10.785793124908958:mismatch_sum=110.0:name=N368061:qcovhsp_avg=98.33333333333333:qcovhsp_max=100.0:qcovhsp_min=96.7:qcovhsp_std=1.6502525059315405:qcovhsp_sum=295.0:qend_avg=142.0:qend_max=181.0:qend_min=120.0:qend_std=33.8673884437522:qend_sum=426.0:qstart_avg=3.0:qstart_max=4.0:qstart_min=1.0:qstart_std=1.7320508075688772:qstart_sum=9.0:ref_name_counter=GB_GCA_002405485.1_protein.faa_DHLW01000108.1_9@PF00015_full_PFAM.356.542--3:scovhsp_avg=75.43333333333334:scovhsp_max=96.2:scovhsp_min=62.9:scovhsp_std=18.112518691041657:scovhsp_sum=226.3:send_avg=151.33333333333334:send_max=179.0:send_min=117.0:send_std=31.533051443419385:send_sum=454.0:sstart_avg=12.0:sstart_max=34.0:sstart_min=1.0:sstart_std=19.05255888325765:sstart_sum=36.0])0.751:0.0362511[&&NHX:Sample_counter=rhiztom2--4||rhiztom3--7:Type_counter=GTDB--9||capture--11:besthit_avg=73.83333333333333:besthit_max=76.8:besthit_min=72.1:besthit_std=2.581343319539914:besthit_sum=221.49999999999997:bitscore_avg=179.33333333333334:bitscore_max=219.0:bitscore_min=149.0:bitscore_std=35.92121007612819:bitscore_sum=538.0:capture_class_counter=c__Actinomycetia--5||c__Desulfovibrionia--1||c__Gammaproteobacteria--3||c__Phycisphaerae--1||c__Thermoleophilia--1:capture_domain_counter=d__Bacteria--11:capture_family_counter=f__Burkholderiaceae--1||f__Desulfovibrionaceae--1||f__Methylomonadaceae--1||f__Microbacteriaceae--5||f__Miltoncostaeaceae--1||f__Rhodocyclaceae--1||f__UBA1924--1:capture_genus_counter=g__Aromatoleum--1||g__Cryobacterium--5||g__Ga0077560--1||g__JACVCS01--1||g__Methylobacter_A--1||g__Pigmentiphaga--1||g__UBA6814--1:capture_order_counter=o__Actinomycetales--5||o__Burkholderiales--2||o__Desulfovibrionales--1||o__Methylococcales--1||o__Miltoncostaeales--1||o__Phycisphaerales--1:capture_phylum_counter=p__Actinobacteriota--6||p__Desulfobacterota_I--1||p__Planctomycetota--1||p__Proteobacteria--3:capture_species_counter=s__Aromatoleum petrolei--1||s__Cryobacterium sp000738085--4||s__Cryobacterium sp004403515--1||s__Ga0077560 sp001464275--1||s__JACVCS01 sp016741915--1||s__Methylobacter_A sp004322395--1||s__Pigmentiphaga sp003854895--1||s__UBA6814 sp002452635--1:evalue_avg=5.366666723333333e-47:evalue_max=1.61e-46:evalue_min=7.57e-73:evalue_std=9.295339284878203e-47:evalue_sum=1.610000017e-46:gapopen_avg=0.3333333333333333:gapopen_max=1.0:gapopen_min=0.0:gapopen_std=0.5773502691896258:gapopen_sum=1.0:gtdb_class_counter=c__Phycisphaerae--9:gtdb_domain_counter=d__Bacteria--9:gtdb_family_counter=f__Phycisphaeraceae--4||f__UBA1924--5:gtdb_genus_counter=g__JACMLW01--1||g__Poriferisphaera--3||g__UBA4658--4||g__UBA7800--1:gtdb_order_counter=o__Phycisphaerales--9:gtdb_phylum_counter=p__Planctomycetota--9:gtdb_species_counter=s__JACMLW01 sp014379385--1||s__Poriferisphaera corsica--2||s__Poriferisphaera sp016350165--1||s__UBA4658 sp002405485--4||s__UBA7800 sp002480565--1:heptad_counter=MCP-24H--1||MCP-40H--18||MCP-44H--1:lbd_counter=:lca_tree=o__Phycisphaerales:length_avg=140.33333333333334:length_max=179.0:length_min=117.0:length_std=33.724372986511305:length_sum=421.0:mismatch_avg=36.666666666666664:mismatch_max=49.0:mismatch_min=29.0:mismatch_std=10.785793124908958:mismatch_sum=110.0:name=N368062:qcovhsp_avg=98.33333333333333:qcovhsp_max=100.0:qcovhsp_min=96.7:qcovhsp_std=1.6502525059315405:qcovhsp_sum=295.0:qend_avg=142.0:qend_max=181.0:qend_min=120.0:qend_std=33.8673884437522:qend_sum=426.0:qstart_avg=3.0:qstart_max=4.0:qstart_min=1.0:qstart_std=1.7320508075688772:qstart_sum=9.0:ref_name_counter=GB_GCA_002405485.1_protein.faa_DHLW01000108.1_9@PF00015_full_PFAM.356.542--3:scovhsp_avg=75.43333333333334:scovhsp_max=96.2:scovhsp_min=62.9:scovhsp_std=18.112518691041657:scovhsp_sum=226.3:send_avg=151.33333333333334:send_max=179.0:send_min=117.0:send_std=31.533051443419385:send_sum=454.0:sstart_avg=12.0:sstart_max=34.0:sstart_min=1.0:sstart_std=19.05255888325765:sstart_sum=36.0])0.847:0.0241008[&&NHX:Sample_counter=rhizpot1--4||rhizpot2--1||rhizpot3--4||rhiztom1--36||rhiztom2--202||rhiztom3--67:Type_counter=GTDB--99||capture--314:besthit_avg=69.27435897435898:besthit_max=97.1:besthit_min=47.5:besthit_std=8.059789013305004:besthit_sum=8105.099999999999:bitscore_avg=169.42735042735043:bitscore_max=233.0:bitscore_min=89.4:bitscore_std=32.95966872932481:bitscore_sum=19823.0:capture_class_counter=c__AC1--2||c__Actinomycetia--20||c__Alphaproteobacteria--40||c__Bacilli--7||c__Clostridia--4||c__Cyanobacteriia--1||c__Desulfobacteria--6||c__Desulfotomaculia--1||c__Desulfovibrionia--15||c__Dormibacteria--3||c__Eremiobacteria--5||c__Gammaproteobacteria--124||c__Gemmatimonadetes--2||c__Halobacteria--4||c__Holophagae--2||c__Ignavibacteria--1||c__Leptospirae--1||c__Phycisphaerae--15||c__Spirochaetia--1||c__Symbiobacteriia--1||c__Synergistia--1||c__Syntrophorhabdia--1||c__Thermoleophilia--52||c__Thermoplasmata--1||c__UBA9217--1||c__Verrucomicrobiae--1||c__Zetaproteobacteria--2:capture_domain_counter=d__Archaea--5||d__Bacteria--309:capture_family_counter=f__Acetobacteraceae--4||f__Acutalibacteraceae--1||f__Aeromonadaceae--2||f__Alteromonadaceae--2||f__Azospirillaceae--4||f__Baltobacteraceae--5||f__Beijerinckiaceae--3||f__Burkholderiaceae--9||f__Caulobacteraceae--1||f__Chitinimonadaceae--1||f__Desulfonatronaceae--1||f__Desulfosarcinaceae--6||f__Desulfovibrionaceae--14||f__Desulfovirgulaceae--1||f__Dormibacteraceae--1||f__Egibacteraceae--1||f__GWC2-71-9--1||f__Gallionellaceae--2||f__Geitlerinemaceae--1||f__Geodermatophilaceae--1||f__Holophagaceae--2||f__Ignavibacteriaceae--1||f__J009--2||f__Kineosporiaceae--1||f__Kordiimonadaceae--14||f__Lachnospiraceae--3||f__Leptospiraceae--1||f__Methanomassiliicoccaceae--1||f__Methylomonadaceae--1||f__Microbacteriaceae--8||f__Micromonosporaceae--7||f__Miltoncostaeaceae--2||f__Motilibacteraceae--1||f__NBRC-103111--1||f__Nakamurellaceae--1||f__Natrialbaceae--4||f__Nitrincolaceae--1||f__Oceanibaculaceae--2||f__Oleiphilaceae--1||f__Paenibacillaceae--3||f__Phycisphaeraceae--2||f__Planococcaceae--1||f__Porticoccaceae--2||f__Pseudomonadaceae--56||f__RSA9--1||f__Rhodanobacteraceae--1||f__Rhodobacteraceae--1||f__Rhodobiaceae--1||f__Rhodocyclaceae--39||f__S144-34--2||f__SV1-B22--1||f__SXTU01--1||f__Solirubrobacteraceae--50||f__Sphingomonadaceae--1||f__Stappiaceae--1||f__Symbiobacteriaceae--1||f__Termitinemataceae--1||f__Thiobacillaceae--2||f__Thiohalomonadaceae--2||f__Tumebacillaceae--2||f__UBA1924--13||f__UBA2255--2||f__UBA8260--2||f__UBA9217--1||f__WCHB1-27--1||f__Xanthobacteraceae--8||f__Xanthomonadaceae--1:capture_genus_counter=g__50-400-T64--2||g__Accumulibacter--1||g__Actinoplanes--3||g__Acutalibacter--1||g__Aeromonas--1||g__Alteridesulfovibrio--2||g__Alteromonas--2||g__Aminidesulfovibrio--3||g__Ancylobacter_C--2||g__Aromatoleum--4||g__Azonexus--14||g__Azorhizobium--1||g__Azospirillum--1||g__B1Sed10-187--2||g__BOG-1155--1||g__BOG-933--1||g__Baekduia--39||g__Bradyrhizobium--4||g__CAILKP01--6||g__CAIMFV01--1||g__CGMCC-1-18722--1||g__COE1--2||g__Caryophanon--1||g__Chitinimonas--1||g__Cohnella--3||g__Comamonas--1||g__Conexibacter--1||g__Cryobacterium--8||g__Cupidesulfovibrio--1||g__Cupriavidus--1||g__Curvibacter--1||g__Dactylosporangium--3||g__Desulfatitalea--6||g__Desulfocurvibacter--1||g__Desulfocurvus--1||g__Desulfofundulus_A--1||g__Desulfonatronum--1||g__Desulfovibrio--1||g__Dyella--1||g__Eilatimonas--14||g__Elarobacter--3||g__Epibacterium--1||g__Erythrobacter--1||g__Eubacterium_J--1||g__Fen-999--1||g__Fundidesulfovibrio--1||g__Ga0077560--1||g__Gallionella--2||g__Geodermatophilus--1||g__Geothrix--1||g__Halobiforma--1||g__Haloterrigena--1||g__Holophaga--1||g__JABWBB01--4||g__JACOUN01--1||g__JACVCS01--1||g__JADGQX01--1||g__JADJPO01--1||g__JAFLCM01--1||g__Komagataeibacter--1||g__Leptospira--1||g__Marinobacter--1||g__Marinobacterium--1||g__Methylobacter_A--1||g__Methylobacterium--3||g__Miltoncostaea--1||g__Motilibacter_A--1||g__Nakamurella--1||g__Natrialba--2||g__Oceanibaculum--2||g__Oleisolibacter--1||g__PUKE01--1||g__Paenibacillus_AB--1||g__Palsa-872--1||g__Pannonibacter--1||g__Paraburkholderia--3||g__Patulibacter--4||g__Paucibacter--1||g__Phormidium_A--1||g__Pigmentiphaga--1||g__Pseudodesulfovibrio--1||g__Pseudolabrys--1||g__Pseudomonas--5||g__Pseudomonas_A--3||g__Pseudomonas_B--2||g__Pseudomonas_E--44||g__Pseudomonas_O--1||g__Pseudomonas_R--1||g__Ramlibacter--1||g__Rhodobium--1||g__Roseococcus--1||g__Roseomonas--1||g__Roseomonas_B--1||g__S009-29--2||g__S144-34--2||g__SV1-B22--1||g__SXTU01--1||g__SYBY01--6||g__SZUA-426--1||g__SZUA-493--1||g__SZUA-544--1||g__Skermanella--1||g__Solidesulfovibrio--2||g__Sulfuritalea--4||g__Sulfurivermis--1||g__Symbiobacterium--1||g__Thiobacillus--2||g__Tumebacillus--2||g__UBA2255--2||g__UBA4658--1||g__UBA6--1||g__UBA6814--1||g__UBA8260--2||g__UBA8801--1||g__UBA9217--1||g__Velthaea--2||g__Virgisporangium--1||g__WJMR01--1||g__Zoogloea--14:capture_order_counter=o__AC1--2||o__Acetobacterales--4||o__Actinomycetales--9||o__Azospirillales--4||o__Bacillales_A--1||o__Baltobacterales--5||o__Burkholderiales--53||o__Caulobacterales--1||o__Cyanobacteriales--1||o__Desulfobacterales--6||o__Desulfotomaculales--1||o__Desulfovibrionales--15||o__Dormibacterales--1||o__Enterobacterales--4||o__Euzebyales--1||o__Gemmatimonadales--1||o__Halobacteriales--4||o__Holophagales--2||o__Ignavibacteriales--1||o__Lachnospirales--3||o__Leptospirales--1||o__Longimicrobiales--1||o__Mariprofundales--2||o__Methanomassiliicoccales--1||o__Methylococcales--1||o__Miltoncostaeales--2||o__Motilibacterales--1||o__Mycobacteriales--9||o__Oceanibaculales--2||o__Oscillospirales--1||o__Paenibacillales--4||o__Pedosphaerales--1||o__Phycisphaerales--15||o__Pseudomonadales--60||o__Rhizobiales--13||o__Rhodobacterales--1||o__S144-34--2||o__Solirubrobacterales--50||o__Sphingomonadales--15||o__Symbiobacteriales--1||o__Synergistales--1||o__Syntrophorhabdales--1||o__Thiohalomonadales--2||o__Treponematales--1||o__Tumebacillales--2||o__UBA8260--2||o__UBA9217--1||o__Xanthomonadales--2:capture_phylum_counter=p__Acidobacteriota--2||p__Actinobacteriota--72||p__Bacteroidota--1||p__Cyanobacteria--1||p__Desulfobacterota--6||p__Desulfobacterota_G--1||p__Desulfobacterota_I--15||p__Dormibacterota--3||p__Edwardsbacteria--2||p__Eremiobacterota--5||p__Firmicutes--7||p__Firmicutes_A--4||p__Firmicutes_B--1||p__Firmicutes_E--1||p__Gemmatimonadota--2||p__Halobacteriota--4||p__Nitrospirota--1||p__Planctomycetota--15||p__Proteobacteria--166||p__Spirochaetota--2||p__Synergistota--1||p__Thermoplasmatota--1||p__Verrucomicrobiota--1:capture_species_counter=s__50-400-T64 sp002162755--2||s__Accumulibacter phosphatis_B--1||s__Actinoplanes cyaneus--2||s__Actinoplanes friuliensis--1||s__Acutalibacter sp009917525--1||s__Aeromonas simiae--1||s__Alteridesulfovibrio inopinatus--2||s__Alteromonas marina--2||s__Aminidesulfovibrio sp002382645--3||s__Ancylobacter_C lacus--2||s__Aromatoleum petrolei--2||s__Aromatoleum toluvorans--2||s__Azonexus hydrophilus_A--6||s__Azonexus sp002840765--1||s__Azonexus sp002842345--3||s__Azonexus sp008933675--1||s__Azonexus sp018828385--3||s__Azorhizobium caulinodans--1||s__Azospirillum sp003590795--1||s__B1Sed10-187 sp003552605--2||s__BOG-1155 sp003165115--1||s__BOG-933 sp903927615--1||s__Baekduia sp000688095--31||s__Baekduia sp016215085--6||s__Baekduia sp017084525--2||s__Bradyrhizobium guangzhouense--1||s__Bradyrhizobium sp018596315--3||s__CAILKP01 sp903834785--6||s__CAIMFV01 sp903858685--1||s__CGMCC-1-18722 sp016746085--1||s__COE1 sp910585765--2||s__Caryophanon tenue--1||s__Chitinimonas koreensis--1||s__Cohnella sp019091135--3||s__Comamonas sp019186805--1||s__Conexibacter woesei--1||s__Cryobacterium sp000738085--4||s__Cryobacterium sp004403465--1||s__Cryobacterium sp004403515--3||s__Cupidesulfovibrio sp000226255--1||s__Cupriavidus sp013361545--1||s__Curvibacter sp003987795--1||s__Dactylosporangium aurantiacum--3||s__Desulfatitalea sp016218685--6||s__Desulfocurvibacter africanus--1||s__Desulfocurvus vexinensis--1||s__Desulfofundulus_A thermobenzoicus--1||s__Desulfonatronum thiodismutans--1||s__Desulfovibrio fairfieldensis--1||s__Dyella sp004296575--1||s__Eilatimonas milleporae--14||s__Elarobacter sp019235885--3||s__Epibacterium aquimaris--1||s__Erythrobacter sp001556995--1||s__Eubacterium_J sp910586045--1||s__Fen-999 sp016235765--1||s__Fundidesulfovibrio sp013019105--1||s__Ga0077560 sp001464275--1||s__Gallionella sp001801085--2||s__Geodermatophilus sp003319125--1||s__Geothrix sp903843705--1||s__Halobiforma nitratireducens--1||s__Haloterrigena salifodinae--1||s__Holophaga sp002297665--1||s__JABWBB01 sp013360675--4||s__JACOUN01 sp016177805--1||s__JACVCS01 sp016741915--1||s__JADGQX01 sp017881445--1||s__JADJPO01 sp016713225--1||s__JAFLCM01 sp017303565--1||s__Komagataeibacter kakiaceti--1||s__Leptospira stimsonii--1||s__Marinobacter zhanjiangensis--1||s__Marinobacterium stanieri--1||s__Methylobacter_A sp004322395--1||s__Methylobacterium extorquens--1||s__Methylobacterium symbioticum--2||s__Miltoncostaea sp016463385--1||s__Motilibacter_A deserti--1||s__Nakamurella deserti--1||s__Natrialba hulunbeirensis--2||s__Oceanibaculum indicum--2||s__Oleisolibacter albus--1||s__PUKE01 sp003550425--1||s__Paenibacillus_AB hemerocallicola--1||s__Palsa-872 sp005880945--1||s__Pannonibacter indicus--1||s__Paraburkholderia rhizosphaerae--3||s__Patulibacter americanus--4||s__Paucibacter sp018780645--1||s__Phormidium_A sp009846485--1||s__Pigmentiphaga sp003854895--1||s__Pseudodesulfovibrio hydrargyri--1||s__Pseudolabrys sp018240595--1||s__Pseudomonas aeruginosa_A--1||s__Pseudomonas knackmussii--4||s__Pseudomonas_A sp000765155--3||s__Pseudomonas_B psychrotolerans_C--1||s__Pseudomonas_B sp001512295--1||s__Pseudomonas_E capeferrum_A--1||s__Pseudomonas_E chlororaphis_D--1||s__Pseudomonas_E dryadis--3||s__Pseudomonas_E fulva_B--1||s__Pseudomonas_E japonica--1||s__Pseudomonas_E mandelii_D--1||s__Pseudomonas_E putida_V--1||s__Pseudomonas_E segetis--1||s__Pseudomonas_E simiae--1||s__Pseudomonas_E sp000761545--1||s__Pseudomonas_E sp002113375--1||s__Pseudomonas_E sp002483005--17||s__Pseudomonas_E sp014207255--1||s__Pseudomonas_E sp019168305--9||s__Pseudomonas_E sp900187455--2||s__Pseudomonas_E sp900601905--1||s__Pseudomonas_E wadenswilerensis--1||s__Pseudomonas_O sp002418465--1||s__Pseudomonas_R nosocomialis--1||s__Ramlibacter lithotrophicus--1||s__Rhodobium orientis--1||s__Roseococcus sp004336745--1||s__Roseomonas sp016107285--1||s__Roseomonas_B sp016106015--1||s__S009-29 sp015489095--2||s__S144-34 sp015494165--2||s__SV1-B22 sp018398915--1||s__SXTU01 sp005791875--1||s__SYBY01 sp005788585--5||s__SYBY01 sp016462625--1||s__SZUA-426 sp003245635--1||s__SZUA-493 sp003251535--1||s__SZUA-544 sp003251175--1||s__Skermanella stibiiresistens--1||s__Solidesulfovibrio magneticus_A--2||s__Sulfuritalea sp016192435--4||s__Sulfurivermis sp002840095--1||s__Symbiobacterium thermophilum--1||s__Thiobacillus sp001897675--2||s__Tumebacillus permanentifrigoris--2||s__UBA2255 sp002347565--2||s__UBA4658 sp002405485--1||s__UBA6 sp002508545--1||s__UBA6814 sp002452635--1||s__UBA8260 sp003134115--2||s__UBA8801 sp003505795--1||s__UBA9217 sp003454665--1||s__Velthaea versatilis--2||s__Virgisporangium aurantiacum--1||s__WJMR01 sp014727845--1||s__Zoogloea sp015657735--12||s__Zoogloea sp016789125--2:evalue_avg=9.86711423158741e-25:evalue_max=4.88e-23:evalue_min=1.97e-78:evalue_std=6.190334264215525e-24:evalue_sum=1.154452365095727e-22:gapopen_avg=0.1452991452991453:gapopen_max=2.0:gapopen_min=0.0:gapopen_std=0.3774907458321573:gapopen_sum=17.0:gtdb_class_counter=c__Bacilli--1||c__Gammaproteobacteria--23||c__J132--3||c__Phycisphaerae--69||c__Syntrophorhabdia--3:gtdb_domain_counter=d__Bacteria--99:gtdb_family_counter=f__Alteromonadaceae--1||f__Celerinatantimonadaceae--2||f__Domibacillaceae--1||f__JABWCH01--2||f__Phycisphaeraceae--36||f__SRT547--1||f__Shewanellaceae--4||f__Syntrophorhabdaceae--3||f__UBA1924--33||f__Vibrionaceae--16:gtdb_genus_counter=g__Algisphaera--3||g__Aliagarivorans--2||g__B1Sed10-187--1||g__BJHL01--2||g__CAILKP01--3||g__Delta-02--3||g__Domibacillus--1||g__Ferrimonas--1||g__GCA-016699835--2||g__GCA-2706885--1||g__JAAUTM01--3||g__JABWCH01--1||g__JACMLW01--1||g__JACVCL01--1||g__JACVCS01--1||g__JAFLCM01--4||g__JAGOMP01--1||g__Pan265--6||g__Parashewanella--2||g__Poriferisphaera--11||g__RI-382--2||g__SLFH01--3||g__SRT547--1||g__Shewanella--1||g__Thalassomonas--1||g__UBA1924--3||g__UBA1926--2||g__UBA2396--2||g__UBA2402--2||g__UBA4658--4||g__UBA6054--1||g__UBA7800--10||g__VGXM01--1||g__Vibrio--16:gtdb_order_counter=o__Bacillales_B--1||o__Enterobacterales--23||o__Phycisphaerales--69||o__SRT547--3||o__Syntrophorhabdales--3:gtdb_phylum_counter=p__Desulfobacterota_G--3||p__Firmicutes--1||p__Planctomycetota--72||p__Proteobacteria--23:gtdb_species_counter=s__Algisphaera agarilytica--3||s__Aliagarivorans marinus--2||s__B1Sed10-187 sp003552605--1||s__BJHL01 sp014192545--2||s__CAILKP01 sp903834785--3||s__Delta-02 sp002067235--1||s__Delta-02 sp002067555--1||s__Delta-02 sp012719415--1||s__Domibacillus epiphyticus--1||s__Ferrimonas sp005116665--1||s__GCA-016699835 sp016699835--2||s__GCA-2706885 sp002706885--1||s__JAAUTM01 sp012031455--3||s__JABWCH01 sp013359215--1||s__JACMLW01 sp014379385--1||s__JACVCL01 sp016742075--1||s__JACVCS01 sp016741915--1||s__JAFLCM01 sp017303565--4||s__JAGOMP01 sp017993505--1||s__Pan265 sp007748075--6||s__Parashewanella sp004168585--1||s__Parashewanella sp016900895--1||s__Poriferisphaera corsica--6||s__Poriferisphaera sp016350165--5||s__RI-382 sp016125215--2||s__SLFH01 sp007124345--2||s__SLFH01 sp007694925--1||s__SRT547 sp009002475--1||s__Shewanella sp006494715--1||s__Thalassomonas viridans--1||s__UBA1924 sp015487555--1||s__UBA1924 sp017642965--2||s__UBA1926 sp002337215--1||s__UBA1926 sp002480345--1||s__UBA2396 sp002343325--2||s__UBA2402 sp903929885--2||s__UBA4658 sp002405485--4||s__UBA6054 sp003696675--1||s__UBA7800 sp002480565--5||s__UBA7800 sp002704825--5||s__VGXM01 sp016873295--1||s__Vibrio aestivus--1||s__Vibrio agarilyticus--1||s__Vibrio atypicus--1||s__Vibrio brasiliensis--1||s__Vibrio europaeus--1||s__Vibrio hepatarius_A--1||s__Vibrio nigripulchritudo--1||s__Vibrio orientalis--1||s__Vibrio ouci--1||s__Vibrio penaeicida--1||s__Vibrio penaeicida_A--1||s__Vibrio profundi--1||s__Vibrio sp002877365--1||s__Vibrio sp014694455--1||s__Vibrio tapetis--1||s__Vibrio tubiashii--1:heptad_counter=MCP-24H--2||MCP-28H--2||MCP-36H--1||MCP-40H--385||MCP-44H--14||MCP-52H--8||MCP-64H--1:lbd_counter=:lca_tree=d__Bacteria:length_avg=146.23076923076923:length_max=185.0:length_min=73.0:length_std=25.991173772231903:length_sum=17109.0:mismatch_avg=45.23931623931624:mismatch_max=75.0:mismatch_min=3.0:mismatch_std=15.046278937772902:mismatch_sum=5293.0:name=N368063:qcovhsp_avg=98.64017094017092:qcovhsp_max=100.0:qcovhsp_min=95.0:qcovhsp_std=1.2042353296379604:qcovhsp_sum=11540.899999999998:qend_avg=147.1196581196581:qend_max=185.0:qend_min=73.0:qend_std=26.21863064665198:qend_sum=17213.0:qstart_avg=1.9572649572649572:qstart_max=6.0:qstart_min=1.0:qstart_std=1.0859062828138182:qstart_sum=229.0:ref_name_counter=GB_GCA_002405485.1_protein.faa_DHLW01000108.1_9@PF00015_full_PFAM.356.542--3||GB_GCA_002480345.1_protein.faa_DLBY01000040.1_42@PF00015_full_PFAM.449.659--1||GB_GCA_002480565.1_protein.faa_DLCK01000021.1_10@PF00015_full_PFAM.360.566--4||GB_GCA_002704825.1_protein.faa_PAIY01000037.1_4@PF00015_full_PFAM.362.576--1||GB_GCA_002704825.1_protein.faa_PAIY01000167.1_22@PF00015_full_PFAM.443.638--2||GB_GCA_003552605.1_protein.faa_PUNN01000090.1_5@PF00015_full_PFAM.471.582--2||GB_GCA_003696675.1_protein.faa_RFGH01000238.1_3@PF00015_full_PFAM.350.552--1||GB_GCA_007748075.1_protein.faa_CP036280.1_1935@PF00015_full_PFAM.328.523--2||GB_GCA_007748075.1_protein.faa_CP036280.1_2210@PF00015_full_PFAM.558.767--3||GB_GCA_011053965.1_protein.faa_DSJO01000022.1_216@PF00015_full_PFAM.162.322--1||GB_GCA_012031455.1_protein.faa_JAAUTM010000086.1_8@PF00015_full_PFAM.335.556--9||GB_GCA_012031455.1_protein.faa_JAAUTM010000324.1_2@PF00015_full_PFAM.446.653--7||GB_GCA_016124375.1_protein.faa_WGNV01000001.1_257@PF00015_full_PFAM.378.583--1||GB_GCA_016125215.1_protein.faa_WGMF01000015.1_43@PF00015_full_PFAM.821.1025--1||GB_GCA_016125215.1_protein.faa_WGMF01000057.1_22@PF00015_full_PFAM.373.598--9||GB_GCA_016873295.1_protein.faa_VGXM01000007.1_31@PF00015_full_PFAM.381.583--1||GB_GCA_017642965.1_protein.faa_JAEPOJ010000027.1_47@PF00015_full_PFAM.348.547--1||GB_GCA_903929885.1_protein.faa_CAIYWI010000043.1_20@PF00015_full_PFAM.374.570--64||RS_GCF_014207595.1_protein.faa_NZ_JACHGY010000001.1_1978@PF00015_full_PFAM.539.741--4:scovhsp_avg=73.29401709401708:scovhsp_max=96.2:scovhsp_min=50.0:scovhsp_std=13.406793765426197:scovhsp_sum=8575.399999999998:send_avg=163.75213675213675:send_max=188.0:send_min=81.0:send_std=24.2632494849174:send_sum=19159.0:sstart_avg=18.60683760683761:sstart_max=81.0:sstart_min=1.0:sstart_std=22.677634913232993:sstart_sum=2177.0],(f4be4147-3607-4cc5-a334-41cd00c96808_4@MCPsignal.276.383:0.325964[&&NHX:Sample=rhiztom2:Type=capture:capture_class=c__Alphaproteobacteria:capture_domain=d__Bacteria:capture_family=f__Sphingomonadaceae:capture_genus=g__Novosphingobium:capture_order=o__Sphingomonadales:capture_phylum=p__Proteobacteria:capture_species=s__Novosphingobium sp001898925:heptad=MCP-40H],547b2f80-5d1b-4278-9bb5-519884f923a0_4@MCPsignal.22.112:0.0422457[&&NHX:Sample=rhiztom3:Type=capture:capture_class=c__Gammaproteobacteria:capture_domain=d__Bacteria:capture_family=f__Gallionellaceae:capture_genus=g__Gallionella:capture_order=o__Burkholderiales:capture_phylum=p__Proteobacteria:capture_species=s__Gallionella sp001801085:heptad=MCP-40H])0.674:0.0725896[&&NHX:Sample_counter=rhiztom2--1||rhiztom3--1:Type_counter=capture--2:capture_class_counter=c__Alphaproteobacteria--1||c__Gammaproteobacteria--1:capture_domain_counter=d__Bacteria--2:capture_family_counter=f__Gallionellaceae--1||f__Sphingomonadaceae--1:capture_genus_counter=g__Gallionella--1||g__Novosphingobium--1:capture_order_counter=o__Burkholderiales--1||o__Sphingomonadales--1:capture_phylum_counter=p__Proteobacteria--2:capture_species_counter=s__Gallionella sp001801085--1||s__Novosphingobium sp001898925--1:gtdb_class_counter=:gtdb_domain_counter=:gtdb_family_counter=:gtdb_genus_counter=:gtdb_order_counter=:gtdb_phylum_counter=:gtdb_species_counter=:heptad_counter=MCP-40H--2:lbd_counter=:name=N368066:ref_name_counter=])0.83:0.0234705[&&NHX:Sample_counter=rhizpot1--4||rhizpot2--1||rhizpot3--4||rhiztom1--36||rhiztom2--203||rhiztom3--68:Type_counter=GTDB--99||capture--316:besthit_avg=69.27435897435898:besthit_max=97.1:besthit_min=47.5:besthit_std=8.059789013305004:besthit_sum=8105.099999999999:bitscore_avg=169.42735042735043:bitscore_max=233.0:bitscore_min=89.4:bitscore_std=32.95966872932481:bitscore_sum=19823.0:capture_class_counter=c__AC1--2||c__Actinomycetia--20||c__Alphaproteobacteria--41||c__Bacilli--7||c__Clostridia--4||c__Cyanobacteriia--1||c__Desulfobacteria--6||c__Desulfotomaculia--1||c__Desulfovibrionia--15||c__Dormibacteria--3||c__Eremiobacteria--5||c__Gammaproteobacteria--125||c__Gemmatimonadetes--2||c__Halobacteria--4||c__Holophagae--2||c__Ignavibacteria--1||c__Leptospirae--1||c__Phycisphaerae--15||c__Spirochaetia--1||c__Symbiobacteriia--1||c__Synergistia--1||c__Syntrophorhabdia--1||c__Thermoleophilia--52||c__Thermoplasmata--1||c__UBA9217--1||c__Verrucomicrobiae--1||c__Zetaproteobacteria--2:capture_domain_counter=d__Archaea--5||d__Bacteria--311:capture_family_counter=f__Acetobacteraceae--4||f__Acutalibacteraceae--1||f__Aeromonadaceae--2||f__Alteromonadaceae--2||f__Azospirillaceae--4||f__Baltobacteraceae--5||f__Beijerinckiaceae--3||f__Burkholderiaceae--9||f__Caulobacteraceae--1||f__Chitinimonadaceae--1||f__Desulfonatronaceae--1||f__Desulfosarcinaceae--6||f__Desulfovibrionaceae--14||f__Desulfovirgulaceae--1||f__Dormibacteraceae--1||f__Egibacteraceae--1||f__GWC2-71-9--1||f__Gallionellaceae--3||f__Geitlerinemaceae--1||f__Geodermatophilaceae--1||f__Holophagaceae--2||f__Ignavibacteriaceae--1||f__J009--2||f__Kineosporiaceae--1||f__Kordiimonadaceae--14||f__Lachnospiraceae--3||f__Leptospiraceae--1||f__Methanomassiliicoccaceae--1||f__Methylomonadaceae--1||f__Microbacteriaceae--8||f__Micromonosporaceae--7||f__Miltoncostaeaceae--2||f__Motilibacteraceae--1||f__NBRC-103111--1||f__Nakamurellaceae--1||f__Natrialbaceae--4||f__Nitrincolaceae--1||f__Oceanibaculaceae--2||f__Oleiphilaceae--1||f__Paenibacillaceae--3||f__Phycisphaeraceae--2||f__Planococcaceae--1||f__Porticoccaceae--2||f__Pseudomonadaceae--56||f__RSA9--1||f__Rhodanobacteraceae--1||f__Rhodobacteraceae--1||f__Rhodobiaceae--1||f__Rhodocyclaceae--39||f__S144-34--2||f__SV1-B22--1||f__SXTU01--1||f__Solirubrobacteraceae--50||f__Sphingomonadaceae--2||f__Stappiaceae--1||f__Symbiobacteriaceae--1||f__Termitinemataceae--1||f__Thiobacillaceae--2||f__Thiohalomonadaceae--2||f__Tumebacillaceae--2||f__UBA1924--13||f__UBA2255--2||f__UBA8260--2||f__UBA9217--1||f__WCHB1-27--1||f__Xanthobacteraceae--8||f__Xanthomonadaceae--1:capture_genus_counter=g__50-400-T64--2||g__Accumulibacter--1||g__Actinoplanes--3||g__Acutalibacter--1||g__Aeromonas--1||g__Alteridesulfovibrio--2||g__Alteromonas--2||g__Aminidesulfovibrio--3||g__Ancylobacter_C--2||g__Aromatoleum--4||g__Azonexus--14||g__Azorhizobium--1||g__Azospirillum--1||g__B1Sed10-187--2||g__BOG-1155--1||g__BOG-933--1||g__Baekduia--39||g__Bradyrhizobium--4||g__CAILKP01--6||g__CAIMFV01--1||g__CGMCC-1-18722--1||g__COE1--2||g__Caryophanon--1||g__Chitinimonas--1||g__Cohnella--3||g__Comamonas--1||g__Conexibacter--1||g__Cryobacterium--8||g__Cupidesulfovibrio--1||g__Cupriavidus--1||g__Curvibacter--1||g__Dactylosporangium--3||g__Desulfatitalea--6||g__Desulfocurvibacter--1||g__Desulfocurvus--1||g__Desulfofundulus_A--1||g__Desulfonatronum--1||g__Desulfovibrio--1||g__Dyella--1||g__Eilatimonas--14||g__Elarobacter--3||g__Epibacterium--1||g__Erythrobacter--1||g__Eubacterium_J--1||g__Fen-999--1||g__Fundidesulfovibrio--1||g__Ga0077560--1||g__Gallionella--3||g__Geodermatophilus--1||g__Geothrix--1||g__Halobiforma--1||g__Haloterrigena--1||g__Holophaga--1||g__JABWBB01--4||g__JACOUN01--1||g__JACVCS01--1||g__JADGQX01--1||g__JADJPO01--1||g__JAFLCM01--1||g__Komagataeibacter--1||g__Leptospira--1||g__Marinobacter--1||g__Marinobacterium--1||g__Methylobacter_A--1||g__Methylobacterium--3||g__Miltoncostaea--1||g__Motilibacter_A--1||g__Nakamurella--1||g__Natrialba--2||g__Novosphingobium--1||g__Oceanibaculum--2||g__Oleisolibacter--1||g__PUKE01--1||g__Paenibacillus_AB--1||g__Palsa-872--1||g__Pannonibacter--1||g__Paraburkholderia--3||g__Patulibacter--4||g__Paucibacter--1||g__Phormidium_A--1||g__Pigmentiphaga--1||g__Pseudodesulfovibrio--1||g__Pseudolabrys--1||g__Pseudomonas--5||g__Pseudomonas_A--3||g__Pseudomonas_B--2||g__Pseudomonas_E--44||g__Pseudomonas_O--1||g__Pseudomonas_R--1||g__Ramlibacter--1||g__Rhodobium--1||g__Roseococcus--1||g__Roseomonas--1||g__Roseomonas_B--1||g__S009-29--2||g__S144-34--2||g__SV1-B22--1||g__SXTU01--1||g__SYBY01--6||g__SZUA-426--1||g__SZUA-493--1||g__SZUA-544--1||g__Skermanella--1||g__Solidesulfovibrio--2||g__Sulfuritalea--4||g__Sulfurivermis--1||g__Symbiobacterium--1||g__Thiobacillus--2||g__Tumebacillus--2||g__UBA2255--2||g__UBA4658--1||g__UBA6--1||g__UBA6814--1||g__UBA8260--2||g__UBA8801--1||g__UBA9217--1||g__Velthaea--2||g__Virgisporangium--1||g__WJMR01--1||g__Zoogloea--14:capture_order_counter=o__AC1--2||o__Acetobacterales--4||o__Actinomycetales--9||o__Azospirillales--4||o__Bacillales_A--1||o__Baltobacterales--5||o__Burkholderiales--54||o__Caulobacterales--1||o__Cyanobacteriales--1||o__Desulfobacterales--6||o__Desulfotomaculales--1||o__Desulfovibrionales--15||o__Dormibacterales--1||o__Enterobacterales--4||o__Euzebyales--1||o__Gemmatimonadales--1||o__Halobacteriales--4||o__Holophagales--2||o__Ignavibacteriales--1||o__Lachnospirales--3||o__Leptospirales--1||o__Longimicrobiales--1||o__Mariprofundales--2||o__Methanomassiliicoccales--1||o__Methylococcales--1||o__Miltoncostaeales--2||o__Motilibacterales--1||o__Mycobacteriales--9||o__Oceanibaculales--2||o__Oscillospirales--1||o__Paenibacillales--4||o__Pedosphaerales--1||o__Phycisphaerales--15||o__Pseudomonadales--60||o__Rhizobiales--13||o__Rhodobacterales--1||o__S144-34--2||o__Solirubrobacterales--50||o__Sphingomonadales--16||o__Symbiobacteriales--1||o__Synergistales--1||o__Syntrophorhabdales--1||o__Thiohalomonadales--2||o__Treponematales--1||o__Tumebacillales--2||o__UBA8260--2||o__UBA9217--1||o__Xanthomonadales--2:capture_phylum_counter=p__Acidobacteriota--2||p__Actinobacteriota--72||p__Bacteroidota--1||p__Cyanobacteria--1||p__Desulfobacterota--6||p__Desulfobacterota_G--1||p__Desulfobacterota_I--15||p__Dormibacterota--3||p__Edwardsbacteria--2||p__Eremiobacterota--5||p__Firmicutes--7||p__Firmicutes_A--4||p__Firmicutes_B--1||p__Firmicutes_E--1||p__Gemmatimonadota--2||p__Halobacteriota--4||p__Nitrospirota--1||p__Planctomycetota--15||p__Proteobacteria--168||p__Spirochaetota--2||p__Synergistota--1||p__Thermoplasmatota--1||p__Verrucomicrobiota--1:capture_species_counter=s__50-400-T64 sp002162755--2||s__Accumulibacter phosphatis_B--1||s__Actinoplanes cyaneus--2||s__Actinoplanes friuliensis--1||s__Acutalibacter sp009917525--1||s__Aeromonas simiae--1||s__Alteridesulfovibrio inopinatus--2||s__Alteromonas marina--2||s__Aminidesulfovibrio sp002382645--3||s__Ancylobacter_C lacus--2||s__Aromatoleum petrolei--2||s__Aromatoleum toluvorans--2||s__Azonexus hydrophilus_A--6||s__Azonexus sp002840765--1||s__Azonexus sp002842345--3||s__Azonexus sp008933675--1||s__Azonexus sp018828385--3||s__Azorhizobium caulinodans--1||s__Azospirillum sp003590795--1||s__B1Sed10-187 sp003552605--2||s__BOG-1155 sp003165115--1||s__BOG-933 sp903927615--1||s__Baekduia sp000688095--31||s__Baekduia sp016215085--6||s__Baekduia sp017084525--2||s__Bradyrhizobium guangzhouense--1||s__Bradyrhizobium sp018596315--3||s__CAILKP01 sp903834785--6||s__CAIMFV01 sp903858685--1||s__CGMCC-1-18722 sp016746085--1||s__COE1 sp910585765--2||s__Caryophanon tenue--1||s__Chitinimonas koreensis--1||s__Cohnella sp019091135--3||s__Comamonas sp019186805--1||s__Conexibacter woesei--1||s__Cryobacterium sp000738085--4||s__Cryobacterium sp004403465--1||s__Cryobacterium sp004403515--3||s__Cupidesulfovibrio sp000226255--1||s__Cupriavidus sp013361545--1||s__Curvibacter sp003987795--1||s__Dactylosporangium aurantiacum--3||s__Desulfatitalea sp016218685--6||s__Desulfocurvibacter africanus--1||s__Desulfocurvus vexinensis--1||s__Desulfofundulus_A thermobenzoicus--1||s__Desulfonatronum thiodismutans--1||s__Desulfovibrio fairfieldensis--1||s__Dyella sp004296575--1||s__Eilatimonas milleporae--14||s__Elarobacter sp019235885--3||s__Epibacterium aquimaris--1||s__Erythrobacter sp001556995--1||s__Eubacterium_J sp910586045--1||s__Fen-999 sp016235765--1||s__Fundidesulfovibrio sp013019105--1||s__Ga0077560 sp001464275--1||s__Gallionella sp001801085--3||s__Geodermatophilus sp003319125--1||s__Geothrix sp903843705--1||s__Halobiforma nitratireducens--1||s__Haloterrigena salifodinae--1||s__Holophaga sp002297665--1||s__JABWBB01 sp013360675--4||s__JACOUN01 sp016177805--1||s__JACVCS01 sp016741915--1||s__JADGQX01 sp017881445--1||s__JADJPO01 sp016713225--1||s__JAFLCM01 sp017303565--1||s__Komagataeibacter kakiaceti--1||s__Leptospira stimsonii--1||s__Marinobacter zhanjiangensis--1||s__Marinobacterium stanieri--1||s__Methylobacter_A sp004322395--1||s__Methylobacterium extorquens--1||s__Methylobacterium symbioticum--2||s__Miltoncostaea sp016463385--1||s__Motilibacter_A deserti--1||s__Nakamurella deserti--1||s__Natrialba hulunbeirensis--2||s__Novosphingobium sp001898925--1||s__Oceanibaculum indicum--2||s__Oleisolibacter albus--1||s__PUKE01 sp003550425--1||s__Paenibacillus_AB hemerocallicola--1||s__Palsa-872 sp005880945--1||s__Pannonibacter indicus--1||s__Paraburkholderia rhizosphaerae--3||s__Patulibacter americanus--4||s__Paucibacter sp018780645--1||s__Phormidium_A sp009846485--1||s__Pigmentiphaga sp003854895--1||s__Pseudodesulfovibrio hydrargyri--1||s__Pseudolabrys sp018240595--1||s__Pseudomonas aeruginosa_A--1||s__Pseudomonas knackmussii--4||s__Pseudomonas_A sp000765155--3||s__Pseudomonas_B psychrotolerans_C--1||s__Pseudomonas_B sp001512295--1||s__Pseudomonas_E capeferrum_A--1||s__Pseudomonas_E chlororaphis_D--1||s__Pseudomonas_E dryadis--3||s__Pseudomonas_E fulva_B--1||s__Pseudomonas_E japonica--1||s__Pseudomonas_E mandelii_D--1||s__Pseudomonas_E putida_V--1||s__Pseudomonas_E segetis--1||s__Pseudomonas_E simiae--1||s__Pseudomonas_E sp000761545--1||s__Pseudomonas_E sp002113375--1||s__Pseudomonas_E sp002483005--17||s__Pseudomonas_E sp014207255--1||s__Pseudomonas_E sp019168305--9||s__Pseudomonas_E sp900187455--2||s__Pseudomonas_E sp900601905--1||s__Pseudomonas_E wadenswilerensis--1||s__Pseudomonas_O sp002418465--1||s__Pseudomonas_R nosocomialis--1||s__Ramlibacter lithotrophicus--1||s__Rhodobium orientis--1||s__Roseococcus sp004336745--1||s__Roseomonas sp016107285--1||s__Roseomonas_B sp016106015--1||s__S009-29 sp015489095--2||s__S144-34 sp015494165--2||s__SV1-B22 sp018398915--1||s__SXTU01 sp005791875--1||s__SYBY01 sp005788585--5||s__SYBY01 sp016462625--1||s__SZUA-426 sp003245635--1||s__SZUA-493 sp003251535--1||s__SZUA-544 sp003251175--1||s__Skermanella stibiiresistens--1||s__Solidesulfovibrio magneticus_A--2||s__Sulfuritalea sp016192435--4||s__Sulfurivermis sp002840095--1||s__Symbiobacterium thermophilum--1||s__Thiobacillus sp001897675--2||s__Tumebacillus permanentifrigoris--2||s__UBA2255 sp002347565--2||s__UBA4658 sp002405485--1||s__UBA6 sp002508545--1||s__UBA6814 sp002452635--1||s__UBA8260 sp003134115--2||s__UBA8801 sp003505795--1||s__UBA9217 sp003454665--1||s__Velthaea versatilis--2||s__Virgisporangium aurantiacum--1||s__WJMR01 sp014727845--1||s__Zoogloea sp015657735--12||s__Zoogloea sp016789125--2:evalue_avg=9.86711423158741e-25:evalue_max=4.88e-23:evalue_min=1.97e-78:evalue_std=6.190334264215525e-24:evalue_sum=1.154452365095727e-22:gapopen_avg=0.1452991452991453:gapopen_max=2.0:gapopen_min=0.0:gapopen_std=0.3774907458321573:gapopen_sum=17.0:gtdb_class_counter=c__Bacilli--1||c__Gammaproteobacteria--23||c__J132--3||c__Phycisphaerae--69||c__Syntrophorhabdia--3:gtdb_domain_counter=d__Bacteria--99:gtdb_family_counter=f__Alteromonadaceae--1||f__Celerinatantimonadaceae--2||f__Domibacillaceae--1||f__JABWCH01--2||f__Phycisphaeraceae--36||f__SRT547--1||f__Shewanellaceae--4||f__Syntrophorhabdaceae--3||f__UBA1924--33||f__Vibrionaceae--16:gtdb_genus_counter=g__Algisphaera--3||g__Aliagarivorans--2||g__B1Sed10-187--1||g__BJHL01--2||g__CAILKP01--3||g__Delta-02--3||g__Domibacillus--1||g__Ferrimonas--1||g__GCA-016699835--2||g__GCA-2706885--1||g__JAAUTM01--3||g__JABWCH01--1||g__JACMLW01--1||g__JACVCL01--1||g__JACVCS01--1||g__JAFLCM01--4||g__JAGOMP01--1||g__Pan265--6||g__Parashewanella--2||g__Poriferisphaera--11||g__RI-382--2||g__SLFH01--3||g__SRT547--1||g__Shewanella--1||g__Thalassomonas--1||g__UBA1924--3||g__UBA1926--2||g__UBA2396--2||g__UBA2402--2||g__UBA4658--4||g__UBA6054--1||g__UBA7800--10||g__VGXM01--1||g__Vibrio--16:gtdb_order_counter=o__Bacillales_B--1||o__Enterobacterales--23||o__Phycisphaerales--69||o__SRT547--3||o__Syntrophorhabdales--3:gtdb_phylum_counter=p__Desulfobacterota_G--3||p__Firmicutes--1||p__Planctomycetota--72||p__Proteobacteria--23:gtdb_species_counter=s__Algisphaera agarilytica--3||s__Aliagarivorans marinus--2||s__B1Sed10-187 sp003552605--1||s__BJHL01 sp014192545--2||s__CAILKP01 sp903834785--3||s__Delta-02 sp002067235--1||s__Delta-02 sp002067555--1||s__Delta-02 sp012719415--1||s__Domibacillus epiphyticus--1||s__Ferrimonas sp005116665--1||s__GCA-016699835 sp016699835--2||s__GCA-2706885 sp002706885--1||s__JAAUTM01 sp012031455--3||s__JABWCH01 sp013359215--1||s__JACMLW01 sp014379385--1||s__JACVCL01 sp016742075--1||s__JACVCS01 sp016741915--1||s__JAFLCM01 sp017303565--4||s__JAGOMP01 sp017993505--1||s__Pan265 sp007748075--6||s__Parashewanella sp004168585--1||s__Parashewanella sp016900895--1||s__Poriferisphaera corsica--6||s__Poriferisphaera sp016350165--5||s__RI-382 sp016125215--2||s__SLFH01 sp007124345--2||s__SLFH01 sp007694925--1||s__SRT547 sp009002475--1||s__Shewanella sp006494715--1||s__Thalassomonas viridans--1||s__UBA1924 sp015487555--1||s__UBA1924 sp017642965--2||s__UBA1926 sp002337215--1||s__UBA1926 sp002480345--1||s__UBA2396 sp002343325--2||s__UBA2402 sp903929885--2||s__UBA4658 sp002405485--4||s__UBA6054 sp003696675--1||s__UBA7800 sp002480565--5||s__UBA7800 sp002704825--5||s__VGXM01 sp016873295--1||s__Vibrio aestivus--1||s__Vibrio agarilyticus--1||s__Vibrio atypicus--1||s__Vibrio brasiliensis--1||s__Vibrio europaeus--1||s__Vibrio hepatarius_A--1||s__Vibrio nigripulchritudo--1||s__Vibrio orientalis--1||s__Vibrio ouci--1||s__Vibrio penaeicida--1||s__Vibrio penaeicida_A--1||s__Vibrio profundi--1||s__Vibrio sp002877365--1||s__Vibrio sp014694455--1||s__Vibrio tapetis--1||s__Vibrio tubiashii--1:heptad_counter=MCP-24H--2||MCP-28H--2||MCP-36H--1||MCP-40H--387||MCP-44H--14||MCP-52H--8||MCP-64H--1:lbd_counter=:lca_tree=d__Bacteria:length_avg=146.23076923076923:length_max=185.0:length_min=73.0:length_std=25.991173772231903:length_sum=17109.0:mismatch_avg=45.23931623931624:mismatch_max=75.0:mismatch_min=3.0:mismatch_std=15.046278937772902:mismatch_sum=5293.0:name=N368067:qcovhsp_avg=98.64017094017092:qcovhsp_max=100.0:qcovhsp_min=95.0:qcovhsp_std=1.2042353296379604:qcovhsp_sum=11540.899999999998:qend_avg=147.1196581196581:qend_max=185.0:qend_min=73.0:qend_std=26.21863064665198:qend_sum=17213.0:qstart_avg=1.9572649572649572:qstart_max=6.0:qstart_min=1.0:qstart_std=1.0859062828138182:qstart_sum=229.0:ref_name_counter=GB_GCA_002405485.1_protein.faa_DHLW01000108.1_9@PF00015_full_PFAM.356.542--3||GB_GCA_002480345.1_protein.faa_DLBY01000040.1_42@PF00015_full_PFAM.449.659--1||GB_GCA_002480565.1_protein.faa_DLCK01000021.1_10@PF00015_full_PFAM.360.566--4||GB_GCA_002704825.1_protein.faa_PAIY01000037.1_4@PF00015_full_PFAM.362.576--1||GB_GCA_002704825.1_protein.faa_PAIY01000167.1_22@PF00015_full_PFAM.443.638--2||GB_GCA_003552605.1_protein.faa_PUNN01000090.1_5@PF00015_full_PFAM.471.582--2||GB_GCA_003696675.1_protein.faa_RFGH01000238.1_3@PF00015_full_PFAM.350.552--1||GB_GCA_007748075.1_protein.faa_CP036280.1_1935@PF00015_full_PFAM.328.523--2||GB_GCA_007748075.1_protein.faa_CP036280.1_2210@PF00015_full_PFAM.558.767--3||GB_GCA_011053965.1_protein.faa_DSJO01000022.1_216@PF00015_full_PFAM.162.322--1||GB_GCA_012031455.1_protein.faa_JAAUTM010000086.1_8@PF00015_full_PFAM.335.556--9||GB_GCA_012031455.1_protein.faa_JAAUTM010000324.1_2@PF00015_full_PFAM.446.653--7||GB_GCA_016124375.1_protein.faa_WGNV01000001.1_257@PF00015_full_PFAM.378.583--1||GB_GCA_016125215.1_protein.faa_WGMF01000015.1_43@PF00015_full_PFAM.821.1025--1||GB_GCA_016125215.1_protein.faa_WGMF01000057.1_22@PF00015_full_PFAM.373.598--9||GB_GCA_016873295.1_protein.faa_VGXM01000007.1_31@PF00015_full_PFAM.381.583--1||GB_GCA_017642965.1_protein.faa_JAEPOJ010000027.1_47@PF00015_full_PFAM.348.547--1||GB_GCA_903929885.1_protein.faa_CAIYWI010000043.1_20@PF00015_full_PFAM.374.570--64||RS_GCF_014207595.1_protein.faa_NZ_JACHGY010000001.1_1978@PF00015_full_PFAM.539.741--4:scovhsp_avg=73.29401709401708:scovhsp_max=96.2:scovhsp_min=50.0:scovhsp_std=13.406793765426197:scovhsp_sum=8575.399999999998:send_avg=163.75213675213675:send_max=188.0:send_min=81.0:send_std=24.2632494849174:send_sum=19159.0:sstart_avg=18.60683760683761:sstart_max=81.0:sstart_min=1.0:sstart_std=22.677634913232993:sstart_sum=2177.0])0.853:0.0264494[&&NHX:Sample_counter=rhizpot1--5||rhizpot2--1||rhizpot3--4||rhiztom1--36||rhiztom2--205||rhiztom3--80:Type_counter=GTDB--104||capture--331:besthit_avg=69.08677685950413:besthit_max=97.1:besthit_min=47.5:besthit_std=8.064665132010136:besthit_sum=8359.5:bitscore_avg=168.4074380165289:bitscore_max=233.0:bitscore_min=84.3:bitscore_std=33.673107878763965:bitscore_sum=20377.3:capture_class_counter=c__AC1--2||c__Actinomycetia--20||c__Alphaproteobacteria--45||c__Bacilli--7||c__Clostridia--4||c__Cyanobacteriia--1||c__Deinococci--1||c__Desulfobacteria--6||c__Desulfotomaculia--1||c__Desulfovibrionia--19||c__Dormibacteria--3||c__Eremiobacteria--5||c__Gammaproteobacteria--127||c__Gemmatimonadetes--3||c__Halobacteria--4||c__Holophagae--2||c__Ignavibacteria--1||c__Leptospirae--1||c__Phycisphaerae--15||c__Spirochaetia--1||c__Symbiobacteriia--1||c__Synergistia--1||c__Syntrophorhabdia--1||c__Thermoleophilia--52||c__Thermoplasmata--1||c__UBA1135--2||c__UBA9217--2||c__Verrucomicrobiae--1||c__Zetaproteobacteria--2:capture_domain_counter=d__Archaea--5||d__Bacteria--326:capture_family_counter=f__Acetobacteraceae--4||f__Acutalibacteraceae--1||f__Aeromonadaceae--2||f__Alteromonadaceae--2||f__Azospirillaceae--4||f__Baltobacteraceae--5||f__Beijerinckiaceae--5||f__Burkholderiaceae--10||f__Caulobacteraceae--1||f__Chitinimonadaceae--1||f__Deinococcaceae--1||f__Desulfonatronaceae--1||f__Desulfosarcinaceae--6||f__Desulfovibrionaceae--18||f__Desulfovirgulaceae--1||f__Dormibacteraceae--1||f__Egibacteraceae--1||f__GCA-002686595--2||f__GWC2-71-9--2||f__Gallionellaceae--3||f__Geitlerinemaceae--1||f__Geminicoccaceae--1||f__Geodermatophilaceae--1||f__Holophagaceae--2||f__Ignavibacteriaceae--1||f__J009--2||f__Kineosporiaceae--1||f__Kordiimonadaceae--15||f__Lachnospiraceae--3||f__Leptospiraceae--1||f__Methanomassiliicoccaceae--1||f__Methylomonadaceae--1||f__Microbacteriaceae--8||f__Micromonosporaceae--7||f__Miltoncostaeaceae--2||f__Motilibacteraceae--1||f__NBRC-103111--1||f__Nakamurellaceae--1||f__Natrialbaceae--4||f__Nitrincolaceae--1||f__Oceanibaculaceae--2||f__Oleiphilaceae--1||f__Paenibacillaceae--3||f__Phycisphaeraceae--2||f__Planococcaceae--1||f__Porticoccaceae--2||f__Pseudomonadaceae--56||f__RSA9--1||f__Rhodanobacteraceae--1||f__Rhodobacteraceae--1||f__Rhodobiaceae--1||f__Rhodocyclaceae--40||f__S144-34--2||f__SV1-B22--1||f__SXTU01--1||f__Solirubrobacteraceae--50||f__Sphingomonadaceae--2||f__Stappiaceae--1||f__Symbiobacteriaceae--1||f__Termitinemataceae--1||f__Thiobacillaceae--2||f__Thiohalomonadaceae--2||f__Tumebacillaceae--2||f__UBA1924--13||f__UBA2255--2||f__UBA8260--2||f__UBA9217--2||f__WCHB1-27--1||f__Xanthobacteraceae--8||f__Xanthomonadaceae--1:capture_genus_counter=g__50-400-T64--2||g__Accumulibacter--1||g__Actinoplanes--3||g__Acutalibacter--1||g__Aeromonas--1||g__Alteridesulfovibrio--2||g__Alteromonas--2||g__Aminidesulfovibrio--3||g__Ancylobacter_C--2||g__Aromatoleum--4||g__Azonexus--15||g__Azorhizobium--1||g__Azospirillum--1||g__B1Sed10-187--2||g__BOG-1155--1||g__BOG-933--1||g__Baekduia--39||g__Bosea--1||g__Bradyrhizobium--4||g__CAILKP01--6||g__CAIMFV01--1||g__CGMCC-1-18722--1||g__COE1--2||g__Caryophanon--1||g__Chitinimonas--1||g__Cohnella--3||g__Comamonas--1||g__Conexibacter--1||g__Cryobacterium--8||g__Cupidesulfovibrio--1||g__Cupriavidus--1||g__Curvibacter--1||g__Dactylosporangium--3||g__Deinococcus--1||g__Desulfatitalea--6||g__Desulfocurvibacter--1||g__Desulfocurvus--1||g__Desulfofundulus_A--1||g__Desulfonatronum--1||g__Desulfovibrio--1||g__Dyella--1||g__Eilatimonas--15||g__Elarobacter--3||g__Epibacterium--1||g__Erythrobacter--1||g__Eubacterium_J--1||g__Fen-999--1||g__Fundidesulfovibrio--1||g__Ga0077560--1||g__Gallionella--3||g__Geodermatophilus--1||g__Geothrix--1||g__HRBIN39--1||g__Halobiforma--1||g__Haloterrigena--1||g__Holophaga--1||g__JABWBB01--4||g__JACDDX01--1||g__JACOUN01--1||g__JACVCS01--1||g__JADGQX01--1||g__JADJLZ01--2||g__JADJPO01--1||g__JAFLCM01--1||g__Komagataeibacter--1||g__Leptospira--1||g__Marinobacter--1||g__Marinobacterium--1||g__Massilia--1||g__Methylobacter_A--1||g__Methylobacterium--4||g__Miltoncostaea--1||g__Motilibacter_A--1||g__Nakamurella--1||g__Natrialba--2||g__Nitratidesulfovibrio--3||g__Novosphingobium--1||g__Oceanibaculum--2||g__Oleisolibacter--1||g__PUKE01--1||g__Paenibacillus_AB--1||g__Palsa-872--1||g__Pannonibacter--1||g__Paraburkholderia--3||g__Patulibacter--4||g__Paucibacter--1||g__Phormidium_A--1||g__Pigmentiphaga--1||g__Pseudodesulfovibrio--1||g__Pseudolabrys--1||g__Pseudomonas--5||g__Pseudomonas_A--3||g__Pseudomonas_B--2||g__Pseudomonas_E--44||g__Pseudomonas_O--1||g__Pseudomonas_R--1||g__Ramlibacter--1||g__Rhodobium--1||g__Roseococcus--1||g__Roseomonas--1||g__Roseomonas_B--1||g__S009-29--2||g__S144-34--2||g__SV1-B22--1||g__SXTU01--1||g__SYBY01--6||g__SZUA-426--1||g__SZUA-493--1||g__SZUA-544--1||g__Skermanella--1||g__Solidesulfovibrio--3||g__Sulfuritalea--4||g__Sulfurivermis--1||g__Symbiobacterium--1||g__Thiobacillus--2||g__Tumebacillus--2||g__UBA2255--2||g__UBA4658--1||g__UBA6--1||g__UBA6814--1||g__UBA8260--2||g__UBA8801--1||g__UBA9217--2||g__Velthaea--2||g__Virgisporangium--1||g__WJMR01--1||g__Zoogloea--14:capture_order_counter=o__AC1--2||o__Acetobacterales--4||o__Actinomycetales--9||o__Azospirillales--4||o__Bacillales_A--1||o__Baltobacterales--5||o__Burkholderiales--56||o__Caulobacterales--1||o__Cyanobacteriales--1||o__Deinococcales--1||o__Desulfobacterales--6||o__Desulfotomaculales--1||o__Desulfovibrionales--19||o__Dormibacterales--1||o__Enterobacterales--4||o__Euzebyales--1||o__Geminicoccales--1||o__Gemmatimonadales--2||o__Halobacteriales--4||o__Holophagales--2||o__Ignavibacteriales--1||o__Lachnospirales--3||o__Leptospirales--1||o__Longimicrobiales--1||o__Mariprofundales--2||o__Methanomassiliicoccales--1||o__Methylococcales--1||o__Miltoncostaeales--2||o__Motilibacterales--1||o__Mycobacteriales--9||o__Oceanibaculales--2||o__Oscillospirales--1||o__Paenibacillales--4||o__Pedosphaerales--1||o__Phycisphaerales--15||o__Pseudomonadales--60||o__Rhizobiales--15||o__Rhodobacterales--1||o__S144-34--2||o__Solirubrobacterales--50||o__Sphingomonadales--17||o__Symbiobacteriales--1||o__Synergistales--1||o__Syntrophorhabdales--1||o__Thiohalomonadales--2||o__Treponematales--1||o__Tumebacillales--2||o__UBA1135--2||o__UBA8260--2||o__UBA9217--2||o__Xanthomonadales--2:capture_phylum_counter=p__Acidobacteriota--2||p__Actinobacteriota--72||p__Bacteroidota--1||p__Cyanobacteria--1||p__Deinococcota--1||p__Desulfobacterota--6||p__Desulfobacterota_G--1||p__Desulfobacterota_I--19||p__Dormibacterota--3||p__Edwardsbacteria--2||p__Eremiobacterota--5||p__Firmicutes--7||p__Firmicutes_A--4||p__Firmicutes_B--1||p__Firmicutes_E--1||p__Gemmatimonadota--3||p__Halobacteriota--4||p__Nitrospirota--2||p__Planctomycetota--17||p__Proteobacteria--174||p__Spirochaetota--2||p__Synergistota--1||p__Thermoplasmatota--1||p__Verrucomicrobiota--1:capture_species_counter=s__50-400-T64 sp002162755--2||s__Accumulibacter phosphatis_B--1||s__Actinoplanes cyaneus--2||s__Actinoplanes friuliensis--1||s__Acutalibacter sp009917525--1||s__Aeromonas simiae--1||s__Alteridesulfovibrio inopinatus--2||s__Alteromonas marina--2||s__Aminidesulfovibrio sp002382645--3||s__Ancylobacter_C lacus--2||s__Aromatoleum petrolei--2||s__Aromatoleum toluvorans--2||s__Azonexus hydrophilus_A--6||s__Azonexus sp002345845--1||s__Azonexus sp002840765--1||s__Azonexus sp002842345--3||s__Azonexus sp008933675--1||s__Azonexus sp018828385--3||s__Azorhizobium caulinodans--1||s__Azospirillum sp003590795--1||s__B1Sed10-187 sp003552605--2||s__BOG-1155 sp003165115--1||s__BOG-933 sp903927615--1||s__Baekduia sp000688095--31||s__Baekduia sp016215085--6||s__Baekduia sp017084525--2||s__Bosea sp002279705--1||s__Bradyrhizobium guangzhouense--1||s__Bradyrhizobium sp018596315--3||s__CAILKP01 sp903834785--6||s__CAIMFV01 sp903858685--1||s__CGMCC-1-18722 sp016746085--1||s__COE1 sp910585765--2||s__Caryophanon tenue--1||s__Chitinimonas koreensis--1||s__Cohnella sp019091135--3||s__Comamonas sp019186805--1||s__Conexibacter woesei--1||s__Cryobacterium sp000738085--4||s__Cryobacterium sp004403465--1||s__Cryobacterium sp004403515--3||s__Cupidesulfovibrio sp000226255--1||s__Cupriavidus sp013361545--1||s__Curvibacter sp003987795--1||s__Dactylosporangium aurantiacum--3||s__Deinococcus radiopugnans--1||s__Desulfatitalea sp016218685--6||s__Desulfocurvibacter africanus--1||s__Desulfocurvus vexinensis--1||s__Desulfofundulus_A thermobenzoicus--1||s__Desulfonatronum thiodismutans--1||s__Desulfovibrio fairfieldensis--1||s__Dyella sp004296575--1||s__Eilatimonas milleporae--15||s__Elarobacter sp019235885--3||s__Epibacterium aquimaris--1||s__Erythrobacter sp001556995--1||s__Eubacterium_J sp910586045--1||s__Fen-999 sp016235765--1||s__Fundidesulfovibrio sp013019105--1||s__Ga0077560 sp001464275--1||s__Gallionella sp001801085--3||s__Geodermatophilus sp003319125--1||s__Geothrix sp903843705--1||s__HRBIN39 sp002898955--1||s__Halobiforma nitratireducens--1||s__Haloterrigena salifodinae--1||s__Holophaga sp002297665--1||s__JABWBB01 sp013360675--4||s__JACDDX01 sp013813145--1||s__JACOUN01 sp016177805--1||s__JACVCS01 sp016741915--1||s__JADGQX01 sp017881445--1||s__JADJLZ01 sp016709875--2||s__JADJPO01 sp016713225--1||s__JAFLCM01 sp017303565--1||s__Komagataeibacter kakiaceti--1||s__Leptospira stimsonii--1||s__Marinobacter zhanjiangensis--1||s__Marinobacterium stanieri--1||s__Massilia sp014842025--1||s__Methylobacter_A sp004322395--1||s__Methylobacterium currus--1||s__Methylobacterium extorquens--1||s__Methylobacterium symbioticum--2||s__Miltoncostaea sp016463385--1||s__Motilibacter_A deserti--1||s__Nakamurella deserti--1||s__Natrialba hulunbeirensis--2||s__Nitratidesulfovibrio vulgaris--3||s__Novosphingobium sp001898925--1||s__Oceanibaculum indicum--2||s__Oleisolibacter albus--1||s__PUKE01 sp003550425--1||s__Paenibacillus_AB hemerocallicola--1||s__Palsa-872 sp005880945--1||s__Pannonibacter indicus--1||s__Paraburkholderia rhizosphaerae--3||s__Patulibacter americanus--4||s__Paucibacter sp018780645--1||s__Phormidium_A sp009846485--1||s__Pigmentiphaga sp003854895--1||s__Pseudodesulfovibrio hydrargyri--1||s__Pseudolabrys sp018240595--1||s__Pseudomonas aeruginosa_A--1||s__Pseudomonas knackmussii--4||s__Pseudomonas_A sp000765155--3||s__Pseudomonas_B psychrotolerans_C--1||s__Pseudomonas_B sp001512295--1||s__Pseudomonas_E capeferrum_A--1||s__Pseudomonas_E chlororaphis_D--1||s__Pseudomonas_E dryadis--3||s__Pseudomonas_E fulva_B--1||s__Pseudomonas_E japonica--1||s__Pseudomonas_E mandelii_D--1||s__Pseudomonas_E putida_V--1||s__Pseudomonas_E segetis--1||s__Pseudomonas_E simiae--1||s__Pseudomonas_E sp000761545--1||s__Pseudomonas_E sp002113375--1||s__Pseudomonas_E sp002483005--17||s__Pseudomonas_E sp014207255--1||s__Pseudomonas_E sp019168305--9||s__Pseudomonas_E sp900187455--2||s__Pseudomonas_E sp900601905--1||s__Pseudomonas_E wadenswilerensis--1||s__Pseudomonas_O sp002418465--1||s__Pseudomonas_R nosocomialis--1||s__Ramlibacter lithotrophicus--1||s__Rhodobium orientis--1||s__Roseococcus sp004336745--1||s__Roseomonas sp016107285--1||s__Roseomonas_B sp016106015--1||s__S009-29 sp015489095--2||s__S144-34 sp015494165--2||s__SV1-B22 sp018398915--1||s__SXTU01 sp005791875--1||s__SYBY01 sp005788585--5||s__SYBY01 sp016462625--1||s__SZUA-426 sp003245635--1||s__SZUA-493 sp003251535--1||s__SZUA-544 sp003251175--1||s__Skermanella stibiiresistens--1||s__Solidesulfovibrio magneticus_A--2||s__Solidesulfovibrio sp003525525--1||s__Sulfuritalea sp016192435--4||s__Sulfurivermis sp002840095--1||s__Symbiobacterium thermophilum--1||s__Thiobacillus sp001897675--2||s__Tumebacillus permanentifrigoris--2||s__UBA2255 sp002347565--2||s__UBA4658 sp002405485--1||s__UBA6 sp002508545--1||s__UBA6814 sp002452635--1||s__UBA8260 sp003134115--2||s__UBA8801 sp003505795--1||s__UBA9217 sp003454665--2||s__Velthaea versatilis--2||s__Virgisporangium aurantiacum--1||s__WJMR01 sp014727845--1||s__Zoogloea sp015657735--12||s__Zoogloea sp016789125--2:evalue_avg=3.690450608685663e-23:evalue_max=4.35e-21:evalue_min=1.97e-78:evalue_std=3.954139603827174e-22:evalue_sum=4.465445236509652e-21:gapopen_avg=0.18181818181818182:gapopen_max=5.0:gapopen_min=0.0:gapopen_std=0.5773502691896257:gapopen_sum=22.0:gtdb_class_counter=c__Bacilli--1||c__Gammaproteobacteria--23||c__J132--3||c__Phycisphaerae--71||c__Polyangia--1||c__Syntrophorhabdia--3||c__UBA1135--2:gtdb_domain_counter=d__Bacteria--104:gtdb_family_counter=f__Alteromonadaceae--1||f__Celerinatantimonadaceae--2||f__Domibacillaceae--1||f__GCA-002748355--2||f__HGW-17--1||f__JABWCH01--2||f__Phycisphaeraceae--37||f__SRT547--1||f__Shewanellaceae--4||f__Syntrophorhabdaceae--3||f__UBA1924--34||f__Vibrionaceae--16:gtdb_genus_counter=g__Algisphaera--3||g__Aliagarivorans--2||g__B1Sed10-187--1||g__BJHL01--2||g__CAILKP01--3||g__Delta-02--3||g__Domibacillus--1||g__Ferrimonas--1||g__GCA-016699835--2||g__GCA-2706885--1||g__HGW-17--1||g__HyVt-539--2||g__JAAUTM01--3||g__JABWCH01--1||g__JACMLW01--1||g__JACVCL01--1||g__JACVCS01--1||g__JAFLCM01--4||g__JAGOMP01--1||g__Pan265--7||g__Parashewanella--2||g__Poriferisphaera--11||g__RI-382--2||g__SLFH01--4||g__SRT547--1||g__Shewanella--1||g__Thalassomonas--1||g__UBA1924--3||g__UBA1926--2||g__UBA2396--2||g__UBA2402--2||g__UBA4658--4||g__UBA6054--1||g__UBA7800--10||g__VGXM01--1||g__Vibrio--16:gtdb_order_counter=o__Bacillales_B--1||o__Enterobacterales--23||o__HGW-17--1||o__Phycisphaerales--71||o__SRT547--3||o__Syntrophorhabdales--3||o__UBA2386--2:gtdb_phylum_counter=p__Desulfobacterota_G--3||p__Firmicutes--1||p__Myxococcota--1||p__Planctomycetota--76||p__Proteobacteria--23:gtdb_species_counter=s__Algisphaera agarilytica--3||s__Aliagarivorans marinus--2||s__B1Sed10-187 sp003552605--1||s__BJHL01 sp014192545--2||s__CAILKP01 sp903834785--3||s__Delta-02 sp002067235--1||s__Delta-02 sp002067555--1||s__Delta-02 sp012719415--1||s__Domibacillus epiphyticus--1||s__Ferrimonas sp005116665--1||s__GCA-016699835 sp016699835--2||s__GCA-2706885 sp002706885--1||s__HGW-17 sp002841905--1||s__HyVt-539 sp011321845--2||s__JAAUTM01 sp012031455--3||s__JABWCH01 sp013359215--1||s__JACMLW01 sp014379385--1||s__JACVCL01 sp016742075--1||s__JACVCS01 sp016741915--1||s__JAFLCM01 sp017303565--4||s__JAGOMP01 sp017993505--1||s__Pan265 sp007748075--7||s__Parashewanella sp004168585--1||s__Parashewanella sp016900895--1||s__Poriferisphaera corsica--6||s__Poriferisphaera sp016350165--5||s__RI-382 sp016125215--2||s__SLFH01 sp007124345--2||s__SLFH01 sp007694925--2||s__SRT547 sp009002475--1||s__Shewanella sp006494715--1||s__Thalassomonas viridans--1||s__UBA1924 sp015487555--1||s__UBA1924 sp017642965--2||s__UBA1926 sp002337215--1||s__UBA1926 sp002480345--1||s__UBA2396 sp002343325--2||s__UBA2402 sp903929885--2||s__UBA4658 sp002405485--4||s__UBA6054 sp003696675--1||s__UBA7800 sp002480565--5||s__UBA7800 sp002704825--5||s__VGXM01 sp016873295--1||s__Vibrio aestivus--1||s__Vibrio agarilyticus--1||s__Vibrio atypicus--1||s__Vibrio brasiliensis--1||s__Vibrio europaeus--1||s__Vibrio hepatarius_A--1||s__Vibrio nigripulchritudo--1||s__Vibrio orientalis--1||s__Vibrio ouci--1||s__Vibrio penaeicida--1||s__Vibrio penaeicida_A--1||s__Vibrio profundi--1||s__Vibrio sp002877365--1||s__Vibrio sp014694455--1||s__Vibrio tapetis--1||s__Vibrio tubiashii--1:heptad_counter=MCP-24H--3||MCP-28H--2||MCP-36H--1||MCP-40H--398||MCP-44H--22||MCP-52H--8||MCP-64H--1:lbd_counter=:lca_tree=d__Bacteria:length_avg=145.8595041322314:length_max=185.0:length_min=73.0:length_std=25.95197673432089:length_sum=17649.0:mismatch_avg=45.19834710743802:mismatch_max=75.0:mismatch_min=3.0:mismatch_std=14.858566459964402:mismatch_sum=5469.0:name=N368068:qcovhsp_avg=98.6603305785124:qcovhsp_max=100.0:qcovhsp_min=95.0:qcovhsp_std=1.1892209872323267:qcovhsp_sum=11937.9:qend_avg=146.64462809917356:qend_max=185.0:qend_min=73.0:qend_std=26.248447415714654:qend_sum=17744.0:qstart_avg=1.9338842975206612:qstart_max=6.0:qstart_min=1.0:qstart_std=1.0780811440555131:qstart_sum=234.0:ref_name_counter=GB_GCA_002405485.1_protein.faa_DHLW01000108.1_9@PF00015_full_PFAM.356.542--3||GB_GCA_002480345.1_protein.faa_DLBY01000040.1_42@PF00015_full_PFAM.449.659--1||GB_GCA_002480565.1_protein.faa_DLCK01000021.1_10@PF00015_full_PFAM.360.566--6||GB_GCA_002704825.1_protein.faa_PAIY01000037.1_4@PF00015_full_PFAM.362.576--1||GB_GCA_002704825.1_protein.faa_PAIY01000167.1_22@PF00015_full_PFAM.443.638--2||GB_GCA_003552605.1_protein.faa_PUNN01000090.1_5@PF00015_full_PFAM.471.582--2||GB_GCA_003696675.1_protein.faa_RFGH01000238.1_3@PF00015_full_PFAM.350.552--1||GB_GCA_007748075.1_protein.faa_CP036280.1_1935@PF00015_full_PFAM.328.523--2||GB_GCA_007748075.1_protein.faa_CP036280.1_2210@PF00015_full_PFAM.558.767--3||GB_GCA_011053965.1_protein.faa_DSJO01000022.1_216@PF00015_full_PFAM.162.322--1||GB_GCA_012031455.1_protein.faa_JAAUTM010000086.1_8@PF00015_full_PFAM.335.556--9||GB_GCA_012031455.1_protein.faa_JAAUTM010000324.1_2@PF00015_full_PFAM.446.653--7||GB_GCA_016124375.1_protein.faa_WGNV01000001.1_257@PF00015_full_PFAM.378.583--1||GB_GCA_016125215.1_protein.faa_WGMF01000015.1_43@PF00015_full_PFAM.821.1025--1||GB_GCA_016125215.1_protein.faa_WGMF01000057.1_22@PF00015_full_PFAM.373.598--9||GB_GCA_016873295.1_protein.faa_VGXM01000007.1_31@PF00015_full_PFAM.381.583--1||GB_GCA_017642965.1_protein.faa_JAEPOJ010000027.1_47@PF00015_full_PFAM.348.547--1||GB_GCA_903929885.1_protein.faa_CAIYWI010000043.1_20@PF00015_full_PFAM.374.570--65||RS_GCF_014207595.1_protein.faa_NZ_JACHGY010000001.1_1978@PF00015_full_PFAM.539.741--4||RS_GCF_900106975.1_protein.faa_NZ_FNNU01000006.1_238@PF00015_full_PFAM.325.493--1:scovhsp_avg=73.13223140495867:scovhsp_max=96.2:scovhsp_min=50.0:scovhsp_std=13.33356175768521:scovhsp_sum=8849.0:send_avg=164.11570247933884:send_max=188.0:send_min=81.0:send_std=23.969491053783567:send_sum=19858.0:sstart_avg=19.41322314049587:sstart_max=81.0:sstart_min=1.0:sstart_std=23.095334818056365:sstart_sum=2349.0],f2e6d5ec-0410-4e3e-90ff-cf8a1132eb40_2@MCPsignal.62.104:5e-09[&&NHX:Sample=rhiztom2:Type=capture:capture_class=c__Alphaproteobacteria:capture_domain=d__Bacteria:capture_family=f__Sphingomonadaceae:capture_genus=g__Novosphingopyxis:capture_order=o__Sphingomonadales:capture_phylum=p__Proteobacteria:capture_species=s__Novosphingopyxis baekryungensis:heptad=MCP-24H])0:5e-09[&&NHX:Sample_counter=rhizpot1--5||rhizpot2--1||rhizpot3--4||rhiztom1--36||rhiztom2--206||rhiztom3--80:Type_counter=GTDB--104||capture--332:besthit_avg=69.08677685950413:besthit_max=97.1:besthit_min=47.5:besthit_std=8.064665132010136:besthit_sum=8359.5:bitscore_avg=168.4074380165289:bitscore_max=233.0:bitscore_min=84.3:bitscore_std=33.673107878763965:bitscore_sum=20377.3:capture_class_counter=c__AC1--2||c__Actinomycetia--20||c__Alphaproteobacteria--46||c__Bacilli--7||c__Clostridia--4||c__Cyanobacteriia--1||c__Deinococci--1||c__Desulfobacteria--6||c__Desulfotomaculia--1||c__Desulfovibrionia--19||c__Dormibacteria--3||c__Eremiobacteria--5||c__Gammaproteobacteria--127||c__Gemmatimonadetes--3||c__Halobacteria--4||c__Holophagae--2||c__Ignavibacteria--1||c__Leptospirae--1||c__Phycisphaerae--15||c__Spirochaetia--1||c__Symbiobacteriia--1||c__Synergistia--1||c__Syntrophorhabdia--1||c__Thermoleophilia--52||c__Thermoplasmata--1||c__UBA1135--2||c__UBA9217--2||c__Verrucomicrobiae--1||c__Zetaproteobacteria--2:capture_domain_counter=d__Archaea--5||d__Bacteria--327:capture_family_counter=f__Acetobacteraceae--4||f__Acutalibacteraceae--1||f__Aeromonadaceae--2||f__Alteromonadaceae--2||f__Azospirillaceae--4||f__Baltobacteraceae--5||f__Beijerinckiaceae--5||f__Burkholderiaceae--10||f__Caulobacteraceae--1||f__Chitinimonadaceae--1||f__Deinococcaceae--1||f__Desulfonatronaceae--1||f__Desulfosarcinaceae--6||f__Desulfovibrionaceae--18||f__Desulfovirgulaceae--1||f__Dormibacteraceae--1||f__Egibacteraceae--1||f__GCA-002686595--2||f__GWC2-71-9--2||f__Gallionellaceae--3||f__Geitlerinemaceae--1||f__Geminicoccaceae--1||f__Geodermatophilaceae--1||f__Holophagaceae--2||f__Ignavibacteriaceae--1||f__J009--2||f__Kineosporiaceae--1||f__Kordiimonadaceae--15||f__Lachnospiraceae--3||f__Leptospiraceae--1||f__Methanomassiliicoccaceae--1||f__Methylomonadaceae--1||f__Microbacteriaceae--8||f__Micromonosporaceae--7||f__Miltoncostaeaceae--2||f__Motilibacteraceae--1||f__NBRC-103111--1||f__Nakamurellaceae--1||f__Natrialbaceae--4||f__Nitrincolaceae--1||f__Oceanibaculaceae--2||f__Oleiphilaceae--1||f__Paenibacillaceae--3||f__Phycisphaeraceae--2||f__Planococcaceae--1||f__Porticoccaceae--2||f__Pseudomonadaceae--56||f__RSA9--1||f__Rhodanobacteraceae--1||f__Rhodobacteraceae--1||f__Rhodobiaceae--1||f__Rhodocyclaceae--40||f__S144-34--2||f__SV1-B22--1||f__SXTU01--1||f__Solirubrobacteraceae--50||f__Sphingomonadaceae--3||f__Stappiaceae--1||f__Symbiobacteriaceae--1||f__Termitinemataceae--1||f__Thiobacillaceae--2||f__Thiohalomonadaceae--2||f__Tumebacillaceae--2||f__UBA1924--13||f__UBA2255--2||f__UBA8260--2||f__UBA9217--2||f__WCHB1-27--1||f__Xanthobacteraceae--8||f__Xanthomonadaceae--1:capture_genus_counter=g__50-400-T64--2||g__Accumulibacter--1||g__Actinoplanes--3||g__Acutalibacter--1||g__Aeromonas--1||g__Alteridesulfovibrio--2||g__Alteromonas--2||g__Aminidesulfovibrio--3||g__Ancylobacter_C--2||g__Aromatoleum--4||g__Azonexus--15||g__Azorhizobium--1||g__Azospirillum--1||g__B1Sed10-187--2||g__BOG-1155--1||g__BOG-933--1||g__Baekduia--39||g__Bosea--1||g__Bradyrhizobium--4||g__CAILKP01--6||g__CAIMFV01--1||g__CGMCC-1-18722--1||g__COE1--2||g__Caryophanon--1||g__Chitinimonas--1||g__Cohnella--3||g__Comamonas--1||g__Conexibacter--1||g__Cryobacterium--8||g__Cupidesulfovibrio--1||g__Cupriavidus--1||g__Curvibacter--1||g__Dactylosporangium--3||g__Deinococcus--1||g__Desulfatitalea--6||g__Desulfocurvibacter--1||g__Desulfocurvus--1||g__Desulfofundulus_A--1||g__Desulfonatronum--1||g__Desulfovibrio--1||g__Dyella--1||g__Eilatimonas--15||g__Elarobacter--3||g__Epibacterium--1||g__Erythrobacter--1||g__Eubacterium_J--1||g__Fen-999--1||g__Fundidesulfovibrio--1||g__Ga0077560--1||g__Gallionella--3||g__Geodermatophilus--1||g__Geothrix--1||g__HRBIN39--1||g__Halobiforma--1||g__Haloterrigena--1||g__Holophaga--1||g__JABWBB01--4||g__JACDDX01--1||g__JACOUN01--1||g__JACVCS01--1||g__JADGQX01--1||g__JADJLZ01--2||g__JADJPO01--1||g__JAFLCM01--1||g__Komagataeibacter--1||g__Leptospira--1||g__Marinobacter--1||g__Marinobacterium--1||g__Massilia--1||g__Methylobacter_A--1||g__Methylobacterium--4||g__Miltoncostaea--1||g__Motilibacter_A--1||g__Nakamurella--1||g__Natrialba--2||g__Nitratidesulfovibrio--3||g__Novosphingobium--1||g__Novosphingopyxis--1||g__Oceanibaculum--2||g__Oleisolibacter--1||g__PUKE01--1||g__Paenibacillus_AB--1||g__Palsa-872--1||g__Pannonibacter--1||g__Paraburkholderia--3||g__Patulibacter--4||g__Paucibacter--1||g__Phormidium_A--1||g__Pigmentiphaga--1||g__Pseudodesulfovibrio--1||g__Pseudolabrys--1||g__Pseudomonas--5||g__Pseudomonas_A--3||g__Pseudomonas_B--2||g__Pseudomonas_E--44||g__Pseudomonas_O--1||g__Pseudomonas_R--1||g__Ramlibacter--1||g__Rhodobium--1||g__Roseococcus--1||g__Roseomonas--1||g__Roseomonas_B--1||g__S009-29--2||g__S144-34--2||g__SV1-B22--1||g__SXTU01--1||g__SYBY01--6||g__SZUA-426--1||g__SZUA-493--1||g__SZUA-544--1||g__Skermanella--1||g__Solidesulfovibrio--3||g__Sulfuritalea--4||g__Sulfurivermis--1||g__Symbiobacterium--1||g__Thiobacillus--2||g__Tumebacillus--2||g__UBA2255--2||g__UBA4658--1||g__UBA6--1||g__UBA6814--1||g__UBA8260--2||g__UBA8801--1||g__UBA9217--2||g__Velthaea--2||g__Virgisporangium--1||g__WJMR01--1||g__Zoogloea--14:capture_order_counter=o__AC1--2||o__Acetobacterales--4||o__Actinomycetales--9||o__Azospirillales--4||o__Bacillales_A--1||o__Baltobacterales--5||o__Burkholderiales--56||o__Caulobacterales--1||o__Cyanobacteriales--1||o__Deinococcales--1||o__Desulfobacterales--6||o__Desulfotomaculales--1||o__Desulfovibrionales--19||o__Dormibacterales--1||o__Enterobacterales--4||o__Euzebyales--1||o__Geminicoccales--1||o__Gemmatimonadales--2||o__Halobacteriales--4||o__Holophagales--2||o__Ignavibacteriales--1||o__Lachnospirales--3||o__Leptospirales--1||o__Longimicrobiales--1||o__Mariprofundales--2||o__Methanomassiliicoccales--1||o__Methylococcales--1||o__Miltoncostaeales--2||o__Motilibacterales--1||o__Mycobacteriales--9||o__Oceanibaculales--2||o__Oscillospirales--1||o__Paenibacillales--4||o__Pedosphaerales--1||o__Phycisphaerales--15||o__Pseudomonadales--60||o__Rhizobiales--15||o__Rhodobacterales--1||o__S144-34--2||o__Solirubrobacterales--50||o__Sphingomonadales--18||o__Symbiobacteriales--1||o__Synergistales--1||o__Syntrophorhabdales--1||o__Thiohalomonadales--2||o__Treponematales--1||o__Tumebacillales--2||o__UBA1135--2||o__UBA8260--2||o__UBA9217--2||o__Xanthomonadales--2:capture_phylum_counter=p__Acidobacteriota--2||p__Actinobacteriota--72||p__Bacteroidota--1||p__Cyanobacteria--1||p__Deinococcota--1||p__Desulfobacterota--6||p__Desulfobacterota_G--1||p__Desulfobacterota_I--19||p__Dormibacterota--3||p__Edwardsbacteria--2||p__Eremiobacterota--5||p__Firmicutes--7||p__Firmicutes_A--4||p__Firmicutes_B--1||p__Firmicutes_E--1||p__Gemmatimonadota--3||p__Halobacteriota--4||p__Nitrospirota--2||p__Planctomycetota--17||p__Proteobacteria--175||p__Spirochaetota--2||p__Synergistota--1||p__Thermoplasmatota--1||p__Verrucomicrobiota--1:capture_species_counter=s__50-400-T64 sp002162755--2||s__Accumulibacter phosphatis_B--1||s__Actinoplanes cyaneus--2||s__Actinoplanes friuliensis--1||s__Acutalibacter sp009917525--1||s__Aeromonas simiae--1||s__Alteridesulfovibrio inopinatus--2||s__Alteromonas marina--2||s__Aminidesulfovibrio sp002382645--3||s__Ancylobacter_C lacus--2||s__Aromatoleum petrolei--2||s__Aromatoleum toluvorans--2||s__Azonexus hydrophilus_A--6||s__Azonexus sp002345845--1||s__Azonexus sp002840765--1||s__Azonexus sp002842345--3||s__Azonexus sp008933675--1||s__Azonexus sp018828385--3||s__Azorhizobium caulinodans--1||s__Azospirillum sp003590795--1||s__B1Sed10-187 sp003552605--2||s__BOG-1155 sp003165115--1||s__BOG-933 sp903927615--1||s__Baekduia sp000688095--31||s__Baekduia sp016215085--6||s__Baekduia sp017084525--2||s__Bosea sp002279705--1||s__Bradyrhizobium guangzhouense--1||s__Bradyrhizobium sp018596315--3||s__CAILKP01 sp903834785--6||s__CAIMFV01 sp903858685--1||s__CGMCC-1-18722 sp016746085--1||s__COE1 sp910585765--2||s__Caryophanon tenue--1||s__Chitinimonas koreensis--1||s__Cohnella sp019091135--3||s__Comamonas sp019186805--1||s__Conexibacter woesei--1||s__Cryobacterium sp000738085--4||s__Cryobacterium sp004403465--1||s__Cryobacterium sp004403515--3||s__Cupidesulfovibrio sp000226255--1||s__Cupriavidus sp013361545--1||s__Curvibacter sp003987795--1||s__Dactylosporangium aurantiacum--3||s__Deinococcus radiopugnans--1||s__Desulfatitalea sp016218685--6||s__Desulfocurvibacter africanus--1||s__Desulfocurvus vexinensis--1||s__Desulfofundulus_A thermobenzoicus--1||s__Desulfonatronum thiodismutans--1||s__Desulfovibrio fairfieldensis--1||s__Dyella sp004296575--1||s__Eilatimonas milleporae--15||s__Elarobacter sp019235885--3||s__Epibacterium aquimaris--1||s__Erythrobacter sp001556995--1||s__Eubacterium_J sp910586045--1||s__Fen-999 sp016235765--1||s__Fundidesulfovibrio sp013019105--1||s__Ga0077560 sp001464275--1||s__Gallionella sp001801085--3||s__Geodermatophilus sp003319125--1||s__Geothrix sp903843705--1||s__HRBIN39 sp002898955--1||s__Halobiforma nitratireducens--1||s__Haloterrigena salifodinae--1||s__Holophaga sp002297665--1||s__JABWBB01 sp013360675--4||s__JACDDX01 sp013813145--1||s__JACOUN01 sp016177805--1||s__JACVCS01 sp016741915--1||s__JADGQX01 sp017881445--1||s__JADJLZ01 sp016709875--2||s__JADJPO01 sp016713225--1||s__JAFLCM01 sp017303565--1||s__Komagataeibacter kakiaceti--1||s__Leptospira stimsonii--1||s__Marinobacter zhanjiangensis--1||s__Marinobacterium stanieri--1||s__Massilia sp014842025--1||s__Methylobacter_A sp004322395--1||s__Methylobacterium currus--1||s__Methylobacterium extorquens--1||s__Methylobacterium symbioticum--2||s__Miltoncostaea sp016463385--1||s__Motilibacter_A deserti--1||s__Nakamurella deserti--1||s__Natrialba hulunbeirensis--2||s__Nitratidesulfovibrio vulgaris--3||s__Novosphingobium sp001898925--1||s__Novosphingopyxis baekryungensis--1||s__Oceanibaculum indicum--2||s__Oleisolibacter albus--1||s__PUKE01 sp003550425--1||s__Paenibacillus_AB hemerocallicola--1||s__Palsa-872 sp005880945--1||s__Pannonibacter indicus--1||s__Paraburkholderia rhizosphaerae--3||s__Patulibacter americanus--4||s__Paucibacter sp018780645--1||s__Phormidium_A sp009846485--1||s__Pigmentiphaga sp003854895--1||s__Pseudodesulfovibrio hydrargyri--1||s__Pseudolabrys sp018240595--1||s__Pseudomonas aeruginosa_A--1||s__Pseudomonas knackmussii--4||s__Pseudomonas_A sp000765155--3||s__Pseudomonas_B psychrotolerans_C--1||s__Pseudomonas_B sp001512295--1||s__Pseudomonas_E capeferrum_A--1||s__Pseudomonas_E chlororaphis_D--1||s__Pseudomonas_E dryadis--3||s__Pseudomonas_E fulva_B--1||s__Pseudomonas_E japonica--1||s__Pseudomonas_E mandelii_D--1||s__Pseudomonas_E putida_V--1||s__Pseudomonas_E segetis--1||s__Pseudomonas_E simiae--1||s__Pseudomonas_E sp000761545--1||s__Pseudomonas_E sp002113375--1||s__Pseudomonas_E sp002483005--17||s__Pseudomonas_E sp014207255--1||s__Pseudomonas_E sp019168305--9||s__Pseudomonas_E sp900187455--2||s__Pseudomonas_E sp900601905--1||s__Pseudomonas_E wadenswilerensis--1||s__Pseudomonas_O sp002418465--1||s__Pseudomonas_R nosocomialis--1||s__Ramlibacter lithotrophicus--1||s__Rhodobium orientis--1||s__Roseococcus sp004336745--1||s__Roseomonas sp016107285--1||s__Roseomonas_B sp016106015--1||s__S009-29 sp015489095--2||s__S144-34 sp015494165--2||s__SV1-B22 sp018398915--1||s__SXTU01 sp005791875--1||s__SYBY01 sp005788585--5||s__SYBY01 sp016462625--1||s__SZUA-426 sp003245635--1||s__SZUA-493 sp003251535--1||s__SZUA-544 sp003251175--1||s__Skermanella stibiiresistens--1||s__Solidesulfovibrio magneticus_A--2||s__Solidesulfovibrio sp003525525--1||s__Sulfuritalea sp016192435--4||s__Sulfurivermis sp002840095--1||s__Symbiobacterium thermophilum--1||s__Thiobacillus sp001897675--2||s__Tumebacillus permanentifrigoris--2||s__UBA2255 sp002347565--2||s__UBA4658 sp002405485--1||s__UBA6 sp002508545--1||s__UBA6814 sp002452635--1||s__UBA8260 sp003134115--2||s__UBA8801 sp003505795--1||s__UBA9217 sp003454665--2||s__Velthaea versatilis--2||s__Virgisporangium aurantiacum--1||s__WJMR01 sp014727845--1||s__Zoogloea sp015657735--12||s__Zoogloea sp016789125--2:evalue_avg=3.690450608685663e-23:evalue_max=4.35e-21:evalue_min=1.97e-78:evalue_std=3.954139603827174e-22:evalue_sum=4.465445236509652e-21:gapopen_avg=0.18181818181818182:gapopen_max=5.0:gapopen_min=0.0:gapopen_std=0.5773502691896257:gapopen_sum=22.0:gtdb_class_counter=c__Bacilli--1||c__Gammaproteobacteria--23||c__J132--3||c__Phycisphaerae--71||c__Polyangia--1||c__Syntrophorhabdia--3||c__UBA1135--2:gtdb_domain_counter=d__Bacteria--104:gtdb_family_counter=f__Alteromonadaceae--1||f__Celerinatantimonadaceae--2||f__Domibacillaceae--1||f__GCA-002748355--2||f__HGW-17--1||f__JABWCH01--2||f__Phycisphaeraceae--37||f__SRT547--1||f__Shewanellaceae--4||f__Syntrophorhabdaceae--3||f__UBA1924--34||f__Vibrionaceae--16:gtdb_genus_counter=g__Algisphaera--3||g__Aliagarivorans--2||g__B1Sed10-187--1||g__BJHL01--2||g__CAILKP01--3||g__Delta-02--3||g__Domibacillus--1||g__Ferrimonas--1||g__GCA-016699835--2||g__GCA-2706885--1||g__HGW-17--1||g__HyVt-539--2||g__JAAUTM01--3||g__JABWCH01--1||g__JACMLW01--1||g__JACVCL01--1||g__JACVCS01--1||g__JAFLCM01--4||g__JAGOMP01--1||g__Pan265--7||g__Parashewanella--2||g__Poriferisphaera--11||g__RI-382--2||g__SLFH01--4||g__SRT547--1||g__Shewanella--1||g__Thalassomonas--1||g__UBA1924--3||g__UBA1926--2||g__UBA2396--2||g__UBA2402--2||g__UBA4658--4||g__UBA6054--1||g__UBA7800--10||g__VGXM01--1||g__Vibrio--16:gtdb_order_counter=o__Bacillales_B--1||o__Enterobacterales--23||o__HGW-17--1||o__Phycisphaerales--71||o__SRT547--3||o__Syntrophorhabdales--3||o__UBA2386--2:gtdb_phylum_counter=p__Desulfobacterota_G--3||p__Firmicutes--1||p__Myxococcota--1||p__Planctomycetota--76||p__Proteobacteria--23:gtdb_species_counter=s__Algisphaera agarilytica--3||s__Aliagarivorans marinus--2||s__B1Sed10-187 sp003552605--1||s__BJHL01 sp014192545--2||s__CAILKP01 sp903834785--3||s__Delta-02 sp002067235--1||s__Delta-02 sp002067555--1||s__Delta-02 sp012719415--1||s__Domibacillus epiphyticus--1||s__Ferrimonas sp005116665--1||s__GCA-016699835 sp016699835--2||s__GCA-2706885 sp002706885--1||s__HGW-17 sp002841905--1||s__HyVt-539 sp011321845--2||s__JAAUTM01 sp012031455--3||s__JABWCH01 sp013359215--1||s__JACMLW01 sp014379385--1||s__JACVCL01 sp016742075--1||s__JACVCS01 sp016741915--1||s__JAFLCM01 sp017303565--4||s__JAGOMP01 sp017993505--1||s__Pan265 sp007748075--7||s__Parashewanella sp004168585--1||s__Parashewanella sp016900895--1||s__Poriferisphaera corsica--6||s__Poriferisphaera sp016350165--5||s__RI-382 sp016125215--2||s__SLFH01 sp007124345--2||s__SLFH01 sp007694925--2||s__SRT547 sp009002475--1||s__Shewanella sp006494715--1||s__Thalassomonas viridans--1||s__UBA1924 sp015487555--1||s__UBA1924 sp017642965--2||s__UBA1926 sp002337215--1||s__UBA1926 sp002480345--1||s__UBA2396 sp002343325--2||s__UBA2402 sp903929885--2||s__UBA4658 sp002405485--4||s__UBA6054 sp003696675--1||s__UBA7800 sp002480565--5||s__UBA7800 sp002704825--5||s__VGXM01 sp016873295--1||s__Vibrio aestivus--1||s__Vibrio agarilyticus--1||s__Vibrio atypicus--1||s__Vibrio brasiliensis--1||s__Vibrio europaeus--1||s__Vibrio hepatarius_A--1||s__Vibrio nigripulchritudo--1||s__Vibrio orientalis--1||s__Vibrio ouci--1||s__Vibrio penaeicida--1||s__Vibrio penaeicida_A--1||s__Vibrio profundi--1||s__Vibrio sp002877365--1||s__Vibrio sp014694455--1||s__Vibrio tapetis--1||s__Vibrio tubiashii--1:heptad_counter=MCP-24H--4||MCP-28H--2||MCP-36H--1||MCP-40H--398||MCP-44H--22||MCP-52H--8||MCP-64H--1:lbd_counter=:lca_tree=d__Bacteria:length_avg=145.8595041322314:length_max=185.0:length_min=73.0:length_std=25.95197673432089:length_sum=17649.0:mismatch_avg=45.19834710743802:mismatch_max=75.0:mismatch_min=3.0:mismatch_std=14.858566459964402:mismatch_sum=5469.0:name=N368070:qcovhsp_avg=98.6603305785124:qcovhsp_max=100.0:qcovhsp_min=95.0:qcovhsp_std=1.1892209872323267:qcovhsp_sum=11937.9:qend_avg=146.64462809917356:qend_max=185.0:qend_min=73.0:qend_std=26.248447415714654:qend_sum=17744.0:qstart_avg=1.9338842975206612:qstart_max=6.0:qstart_min=1.0:qstart_std=1.0780811440555131:qstart_sum=234.0:ref_name_counter=GB_GCA_002405485.1_protein.faa_DHLW01000108.1_9@PF00015_full_PFAM.356.542--3||GB_GCA_002480345.1_protein.faa_DLBY01000040.1_42@PF00015_full_PFAM.449.659--1||GB_GCA_002480565.1_protein.faa_DLCK01000021.1_10@PF00015_full_PFAM.360.566--6||GB_GCA_002704825.1_protein.faa_PAIY01000037.1_4@PF00015_full_PFAM.362.576--1||GB_GCA_002704825.1_protein.faa_PAIY01000167.1_22@PF00015_full_PFAM.443.638--2||GB_GCA_003552605.1_protein.faa_PUNN01000090.1_5@PF00015_full_PFAM.471.582--2||GB_GCA_003696675.1_protein.faa_RFGH01000238.1_3@PF00015_full_PFAM.350.552--1||GB_GCA_007748075.1_protein.faa_CP036280.1_1935@PF00015_full_PFAM.328.523--2||GB_GCA_007748075.1_protein.faa_CP036280.1_2210@PF00015_full_PFAM.558.767--3||GB_GCA_011053965.1_protein.faa_DSJO01000022.1_216@PF00015_full_PFAM.162.322--1||GB_GCA_012031455.1_protein.faa_JAAUTM010000086.1_8@PF00015_full_PFAM.335.556--9||GB_GCA_012031455.1_protein.faa_JAAUTM010000324.1_2@PF00015_full_PFAM.446.653--7||GB_GCA_016124375.1_protein.faa_WGNV01000001.1_257@PF00015_full_PFAM.378.583--1||GB_GCA_016125215.1_protein.faa_WGMF01000015.1_43@PF00015_full_PFAM.821.1025--1||GB_GCA_016125215.1_protein.faa_WGMF01000057.1_22@PF00015_full_PFAM.373.598--9||GB_GCA_016873295.1_protein.faa_VGXM01000007.1_31@PF00015_full_PFAM.381.583--1||GB_GCA_017642965.1_protein.faa_JAEPOJ010000027.1_47@PF00015_full_PFAM.348.547--1||GB_GCA_903929885.1_protein.faa_CAIYWI010000043.1_20@PF00015_full_PFAM.374.570--65||RS_GCF_014207595.1_protein.faa_NZ_JACHGY010000001.1_1978@PF00015_full_PFAM.539.741--4||RS_GCF_900106975.1_protein.faa_NZ_FNNU01000006.1_238@PF00015_full_PFAM.325.493--1:scovhsp_avg=73.13223140495867:scovhsp_max=96.2:scovhsp_min=50.0:scovhsp_std=13.33356175768521:scovhsp_sum=8849.0:send_avg=164.11570247933884:send_max=188.0:send_min=81.0:send_std=23.969491053783567:send_sum=19858.0:sstart_avg=19.41322314049587:sstart_max=81.0:sstart_min=1.0:sstart_std=23.095334818056365:sstart_sum=2349.0],f8c41b1b-ce57-42ec-b248-6156b97a5a74_5@MCPsignal.91.158:0.0601952[&&NHX:Sample=rhiztom2:Type=capture:capture_class=c__Alphaproteobacteria:capture_domain=d__Bacteria:capture_family=f__Magnetospirillaceae:capture_genus=g__Phaeospirillum:capture_order=o__Rhodospirillales:capture_phylum=p__Proteobacteria:capture_species=s__Phaeospirillum magnetotacticum:heptad=MCP-24H])0.753:0.0168058[&&NHX:Sample_counter=rhizpot1--5||rhizpot2--1||rhizpot3--4||rhiztom1--36||rhiztom2--207||rhiztom3--80:Type_counter=GTDB--104||capture--333:besthit_avg=69.08677685950413:besthit_max=97.1:besthit_min=47.5:besthit_std=8.064665132010136:besthit_sum=8359.5:bitscore_avg=168.4074380165289:bitscore_max=233.0:bitscore_min=84.3:bitscore_std=33.673107878763965:bitscore_sum=20377.3:capture_class_counter=c__AC1--2||c__Actinomycetia--20||c__Alphaproteobacteria--47||c__Bacilli--7||c__Clostridia--4||c__Cyanobacteriia--1||c__Deinococci--1||c__Desulfobacteria--6||c__Desulfotomaculia--1||c__Desulfovibrionia--19||c__Dormibacteria--3||c__Eremiobacteria--5||c__Gammaproteobacteria--127||c__Gemmatimonadetes--3||c__Halobacteria--4||c__Holophagae--2||c__Ignavibacteria--1||c__Leptospirae--1||c__Phycisphaerae--15||c__Spirochaetia--1||c__Symbiobacteriia--1||c__Synergistia--1||c__Syntrophorhabdia--1||c__Thermoleophilia--52||c__Thermoplasmata--1||c__UBA1135--2||c__UBA9217--2||c__Verrucomicrobiae--1||c__Zetaproteobacteria--2:capture_domain_counter=d__Archaea--5||d__Bacteria--328:capture_family_counter=f__Acetobacteraceae--4||f__Acutalibacteraceae--1||f__Aeromonadaceae--2||f__Alteromonadaceae--2||f__Azospirillaceae--4||f__Baltobacteraceae--5||f__Beijerinckiaceae--5||f__Burkholderiaceae--10||f__Caulobacteraceae--1||f__Chitinimonadaceae--1||f__Deinococcaceae--1||f__Desulfonatronaceae--1||f__Desulfosarcinaceae--6||f__Desulfovibrionaceae--18||f__Desulfovirgulaceae--1||f__Dormibacteraceae--1||f__Egibacteraceae--1||f__GCA-002686595--2||f__GWC2-71-9--2||f__Gallionellaceae--3||f__Geitlerinemaceae--1||f__Geminicoccaceae--1||f__Geodermatophilaceae--1||f__Holophagaceae--2||f__Ignavibacteriaceae--1||f__J009--2||f__Kineosporiaceae--1||f__Kordiimonadaceae--15||f__Lachnospiraceae--3||f__Leptospiraceae--1||f__Magnetospirillaceae--1||f__Methanomassiliicoccaceae--1||f__Methylomonadaceae--1||f__Microbacteriaceae--8||f__Micromonosporaceae--7||f__Miltoncostaeaceae--2||f__Motilibacteraceae--1||f__NBRC-103111--1||f__Nakamurellaceae--1||f__Natrialbaceae--4||f__Nitrincolaceae--1||f__Oceanibaculaceae--2||f__Oleiphilaceae--1||f__Paenibacillaceae--3||f__Phycisphaeraceae--2||f__Planococcaceae--1||f__Porticoccaceae--2||f__Pseudomonadaceae--56||f__RSA9--1||f__Rhodanobacteraceae--1||f__Rhodobacteraceae--1||f__Rhodobiaceae--1||f__Rhodocyclaceae--40||f__S144-34--2||f__SV1-B22--1||f__SXTU01--1||f__Solirubrobacteraceae--50||f__Sphingomonadaceae--3||f__Stappiaceae--1||f__Symbiobacteriaceae--1||f__Termitinemataceae--1||f__Thiobacillaceae--2||f__Thiohalomonadaceae--2||f__Tumebacillaceae--2||f__UBA1924--13||f__UBA2255--2||f__UBA8260--2||f__UBA9217--2||f__WCHB1-27--1||f__Xanthobacteraceae--8||f__Xanthomonadaceae--1:capture_genus_counter=g__50-400-T64--2||g__Accumulibacter--1||g__Actinoplanes--3||g__Acutalibacter--1||g__Aeromonas--1||g__Alteridesulfovibrio--2||g__Alteromonas--2||g__Aminidesulfovibrio--3||g__Ancylobacter_C--2||g__Aromatoleum--4||g__Azonexus--15||g__Azorhizobium--1||g__Azospirillum--1||g__B1Sed10-187--2||g__BOG-1155--1||g__BOG-933--1||g__Baekduia--39||g__Bosea--1||g__Bradyrhizobium--4||g__CAILKP01--6||g__CAIMFV01--1||g__CGMCC-1-18722--1||g__COE1--2||g__Caryophanon--1||g__Chitinimonas--1||g__Cohnella--3||g__Comamonas--1||g__Conexibacter--1||g__Cryobacterium--8||g__Cupidesulfovibrio--1||g__Cupriavidus--1||g__Curvibacter--1||g__Dactylosporangium--3||g__Deinococcus--1||g__Desulfatitalea--6||g__Desulfocurvibacter--1||g__Desulfocurvus--1||g__Desulfofundulus_A--1||g__Desulfonatronum--1||g__Desulfovibrio--1||g__Dyella--1||g__Eilatimonas--15||g__Elarobacter--3||g__Epibacterium--1||g__Erythrobacter--1||g__Eubacterium_J--1||g__Fen-999--1||g__Fundidesulfovibrio--1||g__Ga0077560--1||g__Gallionella--3||g__Geodermatophilus--1||g__Geothrix--1||g__HRBIN39--1||g__Halobiforma--1||g__Haloterrigena--1||g__Holophaga--1||g__JABWBB01--4||g__JACDDX01--1||g__JACOUN01--1||g__JACVCS01--1||g__JADGQX01--1||g__JADJLZ01--2||g__JADJPO01--1||g__JAFLCM01--1||g__Komagataeibacter--1||g__Leptospira--1||g__Marinobacter--1||g__Marinobacterium--1||g__Massilia--1||g__Methylobacter_A--1||g__Methylobacterium--4||g__Miltoncostaea--1||g__Motilibacter_A--1||g__Nakamurella--1||g__Natrialba--2||g__Nitratidesulfovibrio--3||g__Novosphingobium--1||g__Novosphingopyxis--1||g__Oceanibaculum--2||g__Oleisolibacter--1||g__PUKE01--1||g__Paenibacillus_AB--1||g__Palsa-872--1||g__Pannonibacter--1||g__Paraburkholderia--3||g__Patulibacter--4||g__Paucibacter--1||g__Phaeospirillum--1||g__Phormidium_A--1||g__Pigmentiphaga--1||g__Pseudodesulfovibrio--1||g__Pseudolabrys--1||g__Pseudomonas--5||g__Pseudomonas_A--3||g__Pseudomonas_B--2||g__Pseudomonas_E--44||g__Pseudomonas_O--1||g__Pseudomonas_R--1||g__Ramlibacter--1||g__Rhodobium--1||g__Roseococcus--1||g__Roseomonas--1||g__Roseomonas_B--1||g__S009-29--2||g__S144-34--2||g__SV1-B22--1||g__SXTU01--1||g__SYBY01--6||g__SZUA-426--1||g__SZUA-493--1||g__SZUA-544--1||g__Skermanella--1||g__Solidesulfovibrio--3||g__Sulfuritalea--4||g__Sulfurivermis--1||g__Symbiobacterium--1||g__Thiobacillus--2||g__Tumebacillus--2||g__UBA2255--2||g__UBA4658--1||g__UBA6--1||g__UBA6814--1||g__UBA8260--2||g__UBA8801--1||g__UBA9217--2||g__Velthaea--2||g__Virgisporangium--1||g__WJMR01--1||g__Zoogloea--14:capture_order_counter=o__AC1--2||o__Acetobacterales--4||o__Actinomycetales--9||o__Azospirillales--4||o__Bacillales_A--1||o__Baltobacterales--5||o__Burkholderiales--56||o__Caulobacterales--1||o__Cyanobacteriales--1||o__Deinococcales--1||o__Desulfobacterales--6||o__Desulfotomaculales--1||o__Desulfovibrionales--19||o__Dormibacterales--1||o__Enterobacterales--4||o__Euzebyales--1||o__Geminicoccales--1||o__Gemmatimonadales--2||o__Halobacteriales--4||o__Holophagales--2||o__Ignavibacteriales--1||o__Lachnospirales--3||o__Leptospirales--1||o__Longimicrobiales--1||o__Mariprofundales--2||o__Methanomassiliicoccales--1||o__Methylococcales--1||o__Miltoncostaeales--2||o__Motilibacterales--1||o__Mycobacteriales--9||o__Oceanibaculales--2||o__Oscillospirales--1||o__Paenibacillales--4||o__Pedosphaerales--1||o__Phycisphaerales--15||o__Pseudomonadales--60||o__Rhizobiales--15||o__Rhodobacterales--1||o__Rhodospirillales--1||o__S144-34--2||o__Solirubrobacterales--50||o__Sphingomonadales--18||o__Symbiobacteriales--1||o__Synergistales--1||o__Syntrophorhabdales--1||o__Thiohalomonadales--2||o__Treponematales--1||o__Tumebacillales--2||o__UBA1135--2||o__UBA8260--2||o__UBA9217--2||o__Xanthomonadales--2:capture_phylum_counter=p__Acidobacteriota--2||p__Actinobacteriota--72||p__Bacteroidota--1||p__Cyanobacteria--1||p__Deinococcota--1||p__Desulfobacterota--6||p__Desulfobacterota_G--1||p__Desulfobacterota_I--19||p__Dormibacterota--3||p__Edwardsbacteria--2||p__Eremiobacterota--5||p__Firmicutes--7||p__Firmicutes_A--4||p__Firmicutes_B--1||p__Firmicutes_E--1||p__Gemmatimonadota--3||p__Halobacteriota--4||p__Nitrospirota--2||p__Planctomycetota--17||p__Proteobacteria--176||p__Spirochaetota--2||p__Synergistota--1||p__Thermoplasmatota--1||p__Verrucomicrobiota--1:capture_species_counter=s__50-400-T64 sp002162755--2||s__Accumulibacter phosphatis_B--1||s__Actinoplanes cyaneus--2||s__Actinoplanes friuliensis--1||s__Acutalibacter sp009917525--1||s__Aeromonas simiae--1||s__Alteridesulfovibrio inopinatus--2||s__Alteromonas marina--2||s__Aminidesulfovibrio sp002382645--3||s__Ancylobacter_C lacus--2||s__Aromatoleum petrolei--2||s__Aromatoleum toluvorans--2||s__Azonexus hydrophilus_A--6||s__Azonexus sp002345845--1||s__Azonexus sp002840765--1||s__Azonexus sp002842345--3||s__Azonexus sp008933675--1||s__Azonexus sp018828385--3||s__Azorhizobium caulinodans--1||s__Azospirillum sp003590795--1||s__B1Sed10-187 sp003552605--2||s__BOG-1155 sp003165115--1||s__BOG-933 sp903927615--1||s__Baekduia sp000688095--31||s__Baekduia sp016215085--6||s__Baekduia sp017084525--2||s__Bosea sp002279705--1||s__Bradyrhizobium guangzhouense--1||s__Bradyrhizobium sp018596315--3||s__CAILKP01 sp903834785--6||s__CAIMFV01 sp903858685--1||s__CGMCC-1-18722 sp016746085--1||s__COE1 sp910585765--2||s__Caryophanon tenue--1||s__Chitinimonas koreensis--1||s__Cohnella sp019091135--3||s__Comamonas sp019186805--1||s__Conexibacter woesei--1||s__Cryobacterium sp000738085--4||s__Cryobacterium sp004403465--1||s__Cryobacterium sp004403515--3||s__Cupidesulfovibrio sp000226255--1||s__Cupriavidus sp013361545--1||s__Curvibacter sp003987795--1||s__Dactylosporangium aurantiacum--3||s__Deinococcus radiopugnans--1||s__Desulfatitalea sp016218685--6||s__Desulfocurvibacter africanus--1||s__Desulfocurvus vexinensis--1||s__Desulfofundulus_A thermobenzoicus--1||s__Desulfonatronum thiodismutans--1||s__Desulfovibrio fairfieldensis--1||s__Dyella sp004296575--1||s__Eilatimonas milleporae--15||s__Elarobacter sp019235885--3||s__Epibacterium aquimaris--1||s__Erythrobacter sp001556995--1||s__Eubacterium_J sp910586045--1||s__Fen-999 sp016235765--1||s__Fundidesulfovibrio sp013019105--1||s__Ga0077560 sp001464275--1||s__Gallionella sp001801085--3||s__Geodermatophilus sp003319125--1||s__Geothrix sp903843705--1||s__HRBIN39 sp002898955--1||s__Halobiforma nitratireducens--1||s__Haloterrigena salifodinae--1||s__Holophaga sp002297665--1||s__JABWBB01 sp013360675--4||s__JACDDX01 sp013813145--1||s__JACOUN01 sp016177805--1||s__JACVCS01 sp016741915--1||s__JADGQX01 sp017881445--1||s__JADJLZ01 sp016709875--2||s__JADJPO01 sp016713225--1||s__JAFLCM01 sp017303565--1||s__Komagataeibacter kakiaceti--1||s__Leptospira stimsonii--1||s__Marinobacter zhanjiangensis--1||s__Marinobacterium stanieri--1||s__Massilia sp014842025--1||s__Methylobacter_A sp004322395--1||s__Methylobacterium currus--1||s__Methylobacterium extorquens--1||s__Methylobacterium symbioticum--2||s__Miltoncostaea sp016463385--1||s__Motilibacter_A deserti--1||s__Nakamurella deserti--1||s__Natrialba hulunbeirensis--2||s__Nitratidesulfovibrio vulgaris--3||s__Novosphingobium sp001898925--1||s__Novosphingopyxis baekryungensis--1||s__Oceanibaculum indicum--2||s__Oleisolibacter albus--1||s__PUKE01 sp003550425--1||s__Paenibacillus_AB hemerocallicola--1||s__Palsa-872 sp005880945--1||s__Pannonibacter indicus--1||s__Paraburkholderia rhizosphaerae--3||s__Patulibacter americanus--4||s__Paucibacter sp018780645--1||s__Phaeospirillum magnetotacticum--1||s__Phormidium_A sp009846485--1||s__Pigmentiphaga sp003854895--1||s__Pseudodesulfovibrio hydrargyri--1||s__Pseudolabrys sp018240595--1||s__Pseudomonas aeruginosa_A--1||s__Pseudomonas knackmussii--4||s__Pseudomonas_A sp000765155--3||s__Pseudomonas_B psychrotolerans_C--1||s__Pseudomonas_B sp001512295--1||s__Pseudomonas_E capeferrum_A--1||s__Pseudomonas_E chlororaphis_D--1||s__Pseudomonas_E dryadis--3||s__Pseudomonas_E fulva_B--1||s__Pseudomonas_E japonica--1||s__Pseudomonas_E mandelii_D--1||s__Pseudomonas_E putida_V--1||s__Pseudomonas_E segetis--1||s__Pseudomonas_E simiae--1||s__Pseudomonas_E sp000761545--1||s__Pseudomonas_E sp002113375--1||s__Pseudomonas_E sp002483005--17||s__Pseudomonas_E sp014207255--1||s__Pseudomonas_E sp019168305--9||s__Pseudomonas_E sp900187455--2||s__Pseudomonas_E sp900601905--1||s__Pseudomonas_E wadenswilerensis--1||s__Pseudomonas_O sp002418465--1||s__Pseudomonas_R nosocomialis--1||s__Ramlibacter lithotrophicus--1||s__Rhodobium orientis--1||s__Roseococcus sp004336745--1||s__Roseomonas sp016107285--1||s__Roseomonas_B sp016106015--1||s__S009-29 sp015489095--2||s__S144-34 sp015494165--2||s__SV1-B22 sp018398915--1||s__SXTU01 sp005791875--1||s__SYBY01 sp005788585--5||s__SYBY01 sp016462625--1||s__SZUA-426 sp003245635--1||s__SZUA-493 sp003251535--1||s__SZUA-544 sp003251175--1||s__Skermanella stibiiresistens--1||s__Solidesulfovibrio magneticus_A--2||s__Solidesulfovibrio sp003525525--1||s__Sulfuritalea sp016192435--4||s__Sulfurivermis sp002840095--1||s__Symbiobacterium thermophilum--1||s__Thiobacillus sp001897675--2||s__Tumebacillus permanentifrigoris--2||s__UBA2255 sp002347565--2||s__UBA4658 sp002405485--1||s__UBA6 sp002508545--1||s__UBA6814 sp002452635--1||s__UBA8260 sp003134115--2||s__UBA8801 sp003505795--1||s__UBA9217 sp003454665--2||s__Velthaea versatilis--2||s__Virgisporangium aurantiacum--1||s__WJMR01 sp014727845--1||s__Zoogloea sp015657735--12||s__Zoogloea sp016789125--2:evalue_avg=3.690450608685663e-23:evalue_max=4.35e-21:evalue_min=1.97e-78:evalue_std=3.954139603827174e-22:evalue_sum=4.465445236509652e-21:gapopen_avg=0.18181818181818182:gapopen_max=5.0:gapopen_min=0.0:gapopen_std=0.5773502691896257:gapopen_sum=22.0:gtdb_class_counter=c__Bacilli--1||c__Gammaproteobacteria--23||c__J132--3||c__Phycisphaerae--71||c__Polyangia--1||c__Syntrophorhabdia--3||c__UBA1135--2:gtdb_domain_counter=d__Bacteria--104:gtdb_family_counter=f__Alteromonadaceae--1||f__Celerinatantimonadaceae--2||f__Domibacillaceae--1||f__GCA-002748355--2||f__HGW-17--1||f__JABWCH01--2||f__Phycisphaeraceae--37||f__SRT547--1||f__Shewanellaceae--4||f__Syntrophorhabdaceae--3||f__UBA1924--34||f__Vibrionaceae--16:gtdb_genus_counter=g__Algisphaera--3||g__Aliagarivorans--2||g__B1Sed10-187--1||g__BJHL01--2||g__CAILKP01--3||g__Delta-02--3||g__Domibacillus--1||g__Ferrimonas--1||g__GCA-016699835--2||g__GCA-2706885--1||g__HGW-17--1||g__HyVt-539--2||g__JAAUTM01--3||g__JABWCH01--1||g__JACMLW01--1||g__JACVCL01--1||g__JACVCS01--1||g__JAFLCM01--4||g__JAGOMP01--1||g__Pan265--7||g__Parashewanella--2||g__Poriferisphaera--11||g__RI-382--2||g__SLFH01--4||g__SRT547--1||g__Shewanella--1||g__Thalassomonas--1||g__UBA1924--3||g__UBA1926--2||g__UBA2396--2||g__UBA2402--2||g__UBA4658--4||g__UBA6054--1||g__UBA7800--10||g__VGXM01--1||g__Vibrio--16:gtdb_order_counter=o__Bacillales_B--1||o__Enterobacterales--23||o__HGW-17--1||o__Phycisphaerales--71||o__SRT547--3||o__Syntrophorhabdales--3||o__UBA2386--2:gtdb_phylum_counter=p__Desulfobacterota_G--3||p__Firmicutes--1||p__Myxococcota--1||p__Planctomycetota--76||p__Proteobacteria--23:gtdb_species_counter=s__Algisphaera agarilytica--3||s__Aliagarivorans marinus--2||s__B1Sed10-187 sp003552605--1||s__BJHL01 sp014192545--2||s__CAILKP01 sp903834785--3||s__Delta-02 sp002067235--1||s__Delta-02 sp002067555--1||s__Delta-02 sp012719415--1||s__Domibacillus epiphyticus--1||s__Ferrimonas sp005116665--1||s__GCA-016699835 sp016699835--2||s__GCA-2706885 sp002706885--1||s__HGW-17 sp002841905--1||s__HyVt-539 sp011321845--2||s__JAAUTM01 sp012031455--3||s__JABWCH01 sp013359215--1||s__JACMLW01 sp014379385--1||s__JACVCL01 sp016742075--1||s__JACVCS01 sp016741915--1||s__JAFLCM01 sp017303565--4||s__JAGOMP01 sp017993505--1||s__Pan265 sp007748075--7||s__Parashewanella sp004168585--1||s__Parashewanella sp016900895--1||s__Poriferisphaera corsica--6||s__Poriferisphaera sp016350165--5||s__RI-382 sp016125215--2||s__SLFH01 sp007124345--2||s__SLFH01 sp007694925--2||s__SRT547 sp009002475--1||s__Shewanella sp006494715--1||s__Thalassomonas viridans--1||s__UBA1924 sp015487555--1||s__UBA1924 sp017642965--2||s__UBA1926 sp002337215--1||s__UBA1926 sp002480345--1||s__UBA2396 sp002343325--2||s__UBA2402 sp903929885--2||s__UBA4658 sp002405485--4||s__UBA6054 sp003696675--1||s__UBA7800 sp002480565--5||s__UBA7800 sp002704825--5||s__VGXM01 sp016873295--1||s__Vibrio aestivus--1||s__Vibrio agarilyticus--1||s__Vibrio atypicus--1||s__Vibrio brasiliensis--1||s__Vibrio europaeus--1||s__Vibrio hepatarius_A--1||s__Vibrio nigripulchritudo--1||s__Vibrio orientalis--1||s__Vibrio ouci--1||s__Vibrio penaeicida--1||s__Vibrio penaeicida_A--1||s__Vibrio profundi--1||s__Vibrio sp002877365--1||s__Vibrio sp014694455--1||s__Vibrio tapetis--1||s__Vibrio tubiashii--1:heptad_counter=MCP-24H--5||MCP-28H--2||MCP-36H--1||MCP-40H--398||MCP-44H--22||MCP-52H--8||MCP-64H--1:lbd_counter=:lca_tree=d__Bacteria:length_avg=145.8595041322314:length_max=185.0:length_min=73.0:length_std=25.95197673432089:length_sum=17649.0:mismatch_avg=45.19834710743802:mismatch_max=75.0:mismatch_min=3.0:mismatch_std=14.858566459964402:mismatch_sum=5469.0:name=N368072:qcovhsp_avg=98.6603305785124:qcovhsp_max=100.0:qcovhsp_min=95.0:qcovhsp_std=1.1892209872323267:qcovhsp_sum=11937.9:qend_avg=146.64462809917356:qend_max=185.0:qend_min=73.0:qend_std=26.248447415714654:qend_sum=17744.0:qstart_avg=1.9338842975206612:qstart_max=6.0:qstart_min=1.0:qstart_std=1.0780811440555131:qstart_sum=234.0:ref_name_counter=GB_GCA_002405485.1_protein.faa_DHLW01000108.1_9@PF00015_full_PFAM.356.542--3||GB_GCA_002480345.1_protein.faa_DLBY01000040.1_42@PF00015_full_PFAM.449.659--1||GB_GCA_002480565.1_protein.faa_DLCK01000021.1_10@PF00015_full_PFAM.360.566--6||GB_GCA_002704825.1_protein.faa_PAIY01000037.1_4@PF00015_full_PFAM.362.576--1||GB_GCA_002704825.1_protein.faa_PAIY01000167.1_22@PF00015_full_PFAM.443.638--2||GB_GCA_003552605.1_protein.faa_PUNN01000090.1_5@PF00015_full_PFAM.471.582--2||GB_GCA_003696675.1_protein.faa_RFGH01000238.1_3@PF00015_full_PFAM.350.552--1||GB_GCA_007748075.1_protein.faa_CP036280.1_1935@PF00015_full_PFAM.328.523--2||GB_GCA_007748075.1_protein.faa_CP036280.1_2210@PF00015_full_PFAM.558.767--3||GB_GCA_011053965.1_protein.faa_DSJO01000022.1_216@PF00015_full_PFAM.162.322--1||GB_GCA_012031455.1_protein.faa_JAAUTM010000086.1_8@PF00015_full_PFAM.335.556--9||GB_GCA_012031455.1_protein.faa_JAAUTM010000324.1_2@PF00015_full_PFAM.446.653--7||GB_GCA_016124375.1_protein.faa_WGNV01000001.1_257@PF00015_full_PFAM.378.583--1||GB_GCA_016125215.1_protein.faa_WGMF01000015.1_43@PF00015_full_PFAM.821.1025--1||GB_GCA_016125215.1_protein.faa_WGMF01000057.1_22@PF00015_full_PFAM.373.598--9||GB_GCA_016873295.1_protein.faa_VGXM01000007.1_31@PF00015_full_PFAM.381.583--1||GB_GCA_017642965.1_protein.faa_JAEPOJ010000027.1_47@PF00015_full_PFAM.348.547--1||GB_GCA_903929885.1_protein.faa_CAIYWI010000043.1_20@PF00015_full_PFAM.374.570--65||RS_GCF_014207595.1_protein.faa_NZ_JACHGY010000001.1_1978@PF00015_full_PFAM.539.741--4||RS_GCF_900106975.1_protein.faa_NZ_FNNU01000006.1_238@PF00015_full_PFAM.325.493--1:scovhsp_avg=73.13223140495867:scovhsp_max=96.2:scovhsp_min=50.0:scovhsp_std=13.33356175768521:scovhsp_sum=8849.0:send_avg=164.11570247933884:send_max=188.0:send_min=81.0:send_std=23.969491053783567:send_sum=19858.0:sstart_avg=19.41322314049587:sstart_max=81.0:sstart_min=1.0:sstart_std=23.095334818056365:sstart_sum=2349.0])0.456:0.0303407[&&NHX:Sample_counter=rhizpot1--5||rhizpot2--1||rhizpot3--4||rhiztom1--44||rhiztom2--210||rhiztom3--84:Type_counter=GTDB--132||capture--348:besthit_avg=69.55343511450381:besthit_max=97.1:besthit_min=47.5:besthit_std=8.009727717545648:besthit_sum=9111.5:bitscore_avg=169.15496183206108:bitscore_max=233.0:bitscore_min=84.3:bitscore_std=33.08342883759751:bitscore_sum=22159.3:capture_class_counter=c__AC1--2||c__Actinomycetia--20||c__Alphaproteobacteria--51||c__Bacilli--7||c__Clostridia--4||c__Cyanobacteriia--1||c__Deinococci--1||c__Desulfobacteria--6||c__Desulfotomaculia--1||c__Desulfovibrionia--24||c__Desulfuromonadia--1||c__Dormibacteria--3||c__Eremiobacteria--5||c__Gammaproteobacteria--132||c__Gemmatimonadetes--3||c__Halobacteria--4||c__Holophagae--2||c__Ignavibacteria--1||c__Leptospirae--1||c__Phycisphaerae--15||c__Spirochaetia--1||c__Symbiobacteriia--1||c__Synergistia--1||c__Syntrophorhabdia--1||c__Thermoleophilia--52||c__Thermoplasmata--1||c__UBA1135--2||c__UBA9217--2||c__Verrucomicrobiae--1||c__Zetaproteobacteria--2:capture_domain_counter=d__Archaea--5||d__Bacteria--343:capture_family_counter=f__Acetobacteraceae--4||f__Acutalibacteraceae--1||f__Aeromonadaceae--3||f__Alteromonadaceae--2||f__Azospirillaceae--4||f__Baltobacteraceae--5||f__Beijerinckiaceae--6||f__Burkholderiaceae--10||f__Caulobacteraceae--1||f__Chitinibacteraceae--1||f__Chitinimonadaceae--1||f__Deinococcaceae--1||f__Desulfonatronaceae--1||f__Desulfosarcinaceae--6||f__Desulfovibrionaceae--23||f__Desulfovirgulaceae--1||f__Dormibacteraceae--1||f__Egibacteraceae--1||f__GCA-002686595--2||f__GWC2-71-9--2||f__Gallionellaceae--3||f__Geitlerinemaceae--1||f__Geminicoccaceae--1||f__Geobacteraceae--1||f__Geodermatophilaceae--1||f__Holophagaceae--2||f__Ignavibacteriaceae--1||f__J009--2||f__Kineosporiaceae--1||f__Kordiimonadaceae--15||f__Lachnospiraceae--3||f__Leptospiraceae--1||f__Magnetospirillaceae--2||f__Methanomassiliicoccaceae--1||f__Methylomonadaceae--1||f__Microbacteriaceae--8||f__Micromonosporaceae--7||f__Miltoncostaeaceae--2||f__Motilibacteraceae--1||f__NBRC-103111--1||f__Nakamurellaceae--1||f__Natrialbaceae--4||f__Nitrincolaceae--1||f__Oceanibaculaceae--3||f__Oleiphilaceae--1||f__Paenibacillaceae--3||f__Phycisphaeraceae--2||f__Planococcaceae--1||f__Porticoccaceae--2||f__Pseudomonadaceae--59||f__RSA9--1||f__Rhodanobacteraceae--1||f__Rhodobacteraceae--1||f__Rhodobiaceae--1||f__Rhodocyclaceae--40||f__S144-34--2||f__SV1-B22--1||f__SXTU01--1||f__Solirubrobacteraceae--50||f__Sphingomonadaceae--3||f__Stappiaceae--1||f__Symbiobacteriaceae--1||f__Termitinemataceae--1||f__Thiobacillaceae--2||f__Thiohalomonadaceae--2||f__Tumebacillaceae--2||f__UBA1924--13||f__UBA2255--2||f__UBA8260--2||f__UBA9217--2||f__WCHB1-27--1||f__Xanthobacteraceae--9||f__Xanthomonadaceae--1:capture_genus_counter=g__50-400-T64--2||g__Accumulibacter--1||g__Actinoplanes--3||g__Acutalibacter--1||g__Aeromonas--2||g__Alteridesulfovibrio--2||g__Alteromonas--2||g__Aminidesulfovibrio--3||g__Ancylobacter_C--2||g__Aromatoleum--4||g__Azonexus--15||g__Azorhizobium--1||g__Azospirillum--1||g__B1Sed10-187--2||g__BOG-1155--1||g__BOG-933--1||g__Baekduia--39||g__Bosea--1||g__Bradyrhizobium--5||g__CAILKP01--6||g__CAIMFV01--1||g__CAIYCT01--1||g__CGMCC-1-18722--1||g__COE1--2||g__Caryophanon--1||g__Chitinimonas--1||g__Chitiniphilus--1||g__Cohnella--3||g__Comamonas--1||g__Conexibacter--1||g__Cryobacterium--8||g__Cupidesulfovibrio--1||g__Cupriavidus--1||g__Curvibacter--1||g__Dactylosporangium--3||g__Deinococcus--1||g__Desulfatitalea--6||g__Desulfocurvibacter--1||g__Desulfocurvus--1||g__Desulfofundulus_A--1||g__Desulfonatronum--1||g__Desulfovibrio--2||g__Dyella--1||g__Eilatimonas--15||g__Elarobacter--3||g__Epibacterium--1||g__Erythrobacter--1||g__Eubacterium_J--1||g__Fen-999--1||g__Fundidesulfovibrio--1||g__Ga0077560--1||g__Gallionella--3||g__Geodermatophilus--1||g__Geothrix--1||g__HRBIN39--1||g__Halobiforma--1||g__Haloterrigena--1||g__Holophaga--1||g__JABWBB01--4||g__JACDDX01--1||g__JACOUN01--1||g__JACVCS01--1||g__JADGQX01--1||g__JADJLZ01--2||g__JADJPO01--1||g__JAFLCM01--1||g__Komagataeibacter--1||g__Leptospira--1||g__Marinobacter--1||g__Marinobacterium--1||g__Massilia--1||g__Megalodesulfovibrio--1||g__Methylobacter_A--1||g__Methylobacterium--5||g__Miltoncostaea--1||g__Motilibacter_A--1||g__Nakamurella--1||g__Natrialba--2||g__Nitratidesulfovibrio--3||g__Novosphingobium--1||g__Novosphingopyxis--1||g__Oceanibaculum--3||g__Oleisolibacter--1||g__PUKE01--1||g__Paenibacillus_AB--1||g__Palsa-872--1||g__Pannonibacter--1||g__Paraburkholderia--3||g__Patulibacter--4||g__Paucibacter--1||g__Phaeospirillum--1||g__Phormidium_A--1||g__Pigmentiphaga--1||g__Pseudodesulfovibrio--1||g__Pseudolabrys--1||g__Pseudomonas--5||g__Pseudomonas_A--5||g__Pseudomonas_B--2||g__Pseudomonas_E--45||g__Pseudomonas_O--1||g__Pseudomonas_R--1||g__RPRC01--1||g__Ramlibacter--1||g__Rhodobium--1||g__Roseococcus--1||g__Roseomonas--1||g__Roseomonas_B--1||g__S009-29--2||g__S144-34--2||g__SV1-B22--1||g__SXTU01--1||g__SYBY01--6||g__SZUA-426--1||g__SZUA-493--1||g__SZUA-544--1||g__Skermanella--1||g__Solidesulfovibrio--6||g__Sulfuritalea--4||g__Sulfurivermis--1||g__Symbiobacterium--1||g__Thiobacillus--2||g__Tumebacillus--2||g__UBA2255--2||g__UBA4658--1||g__UBA6--1||g__UBA6814--1||g__UBA8260--2||g__UBA8801--1||g__UBA9217--2||g__Velthaea--2||g__Virgisporangium--1||g__WJMR01--1||g__Zoogloea--14:capture_order_counter=o__AC1--2||o__Acetobacterales--4||o__Actinomycetales--9||o__Azospirillales--4||o__Bacillales_A--1||o__Baltobacterales--5||o__Burkholderiales--57||o__Caulobacterales--1||o__Cyanobacteriales--1||o__Deinococcales--1||o__Desulfobacterales--6||o__Desulfotomaculales--1||o__Desulfovibrionales--24||o__Dormibacterales--1||o__Enterobacterales--5||o__Euzebyales--1||o__Geminicoccales--1||o__Gemmatimonadales--2||o__Geobacterales--1||o__Halobacteriales--4||o__Holophagales--2||o__Ignavibacteriales--1||o__Lachnospirales--3||o__Leptospirales--1||o__Longimicrobiales--1||o__Mariprofundales--2||o__Methanomassiliicoccales--1||o__Methylococcales--1||o__Miltoncostaeales--2||o__Motilibacterales--1||o__Mycobacteriales--9||o__Oceanibaculales--3||o__Oscillospirales--1||o__Paenibacillales--4||o__Pedosphaerales--1||o__Phycisphaerales--15||o__Pseudomonadales--63||o__Rhizobiales--17||o__Rhodobacterales--1||o__Rhodospirillales--2||o__S144-34--2||o__Solirubrobacterales--50||o__Sphingomonadales--18||o__Symbiobacteriales--1||o__Synergistales--1||o__Syntrophorhabdales--1||o__Thiohalomonadales--2||o__Treponematales--1||o__Tumebacillales--2||o__UBA1135--2||o__UBA8260--2||o__UBA9217--2||o__Xanthomonadales--2:capture_phylum_counter=p__Acidobacteriota--2||p__Actinobacteriota--72||p__Bacteroidota--1||p__Cyanobacteria--1||p__Deinococcota--1||p__Desulfobacterota--7||p__Desulfobacterota_G--1||p__Desulfobacterota_I--24||p__Dormibacterota--3||p__Edwardsbacteria--2||p__Eremiobacterota--5||p__Firmicutes--7||p__Firmicutes_A--4||p__Firmicutes_B--1||p__Firmicutes_E--1||p__Gemmatimonadota--3||p__Halobacteriota--4||p__Nitrospirota--2||p__Planctomycetota--17||p__Proteobacteria--185||p__Spirochaetota--2||p__Synergistota--1||p__Thermoplasmatota--1||p__Verrucomicrobiota--1:capture_species_counter=s__50-400-T64 sp002162755--2||s__Accumulibacter phosphatis_B--1||s__Actinoplanes cyaneus--2||s__Actinoplanes friuliensis--1||s__Acutalibacter sp009917525--1||s__Aeromonas simiae--2||s__Alteridesulfovibrio inopinatus--2||s__Alteromonas marina--2||s__Aminidesulfovibrio sp002382645--3||s__Ancylobacter_C lacus--2||s__Aromatoleum petrolei--2||s__Aromatoleum toluvorans--2||s__Azonexus hydrophilus_A--6||s__Azonexus sp002345845--1||s__Azonexus sp002840765--1||s__Azonexus sp002842345--3||s__Azonexus sp008933675--1||s__Azonexus sp018828385--3||s__Azorhizobium caulinodans--1||s__Azospirillum sp003590795--1||s__B1Sed10-187 sp003552605--2||s__BOG-1155 sp003165115--1||s__BOG-933 sp903927615--1||s__Baekduia sp000688095--31||s__Baekduia sp016215085--6||s__Baekduia sp017084525--2||s__Bosea sp002279705--1||s__Bradyrhizobium erythrophlei_D--1||s__Bradyrhizobium guangzhouense--1||s__Bradyrhizobium sp018596315--3||s__CAILKP01 sp903834785--6||s__CAIMFV01 sp903858685--1||s__CAIYCT01 sp903924765--1||s__CGMCC-1-18722 sp016746085--1||s__COE1 sp910585765--2||s__Caryophanon tenue--1||s__Chitinimonas koreensis--1||s__Chitiniphilus shinanonensis--1||s__Cohnella sp019091135--3||s__Comamonas sp019186805--1||s__Conexibacter woesei--1||s__Cryobacterium sp000738085--4||s__Cryobacterium sp004403465--1||s__Cryobacterium sp004403515--3||s__Cupidesulfovibrio sp000226255--1||s__Cupriavidus sp013361545--1||s__Curvibacter sp003987795--1||s__Dactylosporangium aurantiacum--3||s__Deinococcus radiopugnans--1||s__Desulfatitalea sp016218685--6||s__Desulfocurvibacter africanus--1||s__Desulfocurvus vexinensis--1||s__Desulfofundulus_A thermobenzoicus--1||s__Desulfonatronum thiodismutans--1||s__Desulfovibrio fairfieldensis--1||s__Desulfovibrio legallii_A--1||s__Dyella sp004296575--1||s__Eilatimonas milleporae--15||s__Elarobacter sp019235885--3||s__Epibacterium aquimaris--1||s__Erythrobacter sp001556995--1||s__Eubacterium_J sp910586045--1||s__Fen-999 sp016235765--1||s__Fundidesulfovibrio sp013019105--1||s__Ga0077560 sp001464275--1||s__Gallionella sp001801085--3||s__Geodermatophilus sp003319125--1||s__Geothrix sp903843705--1||s__HRBIN39 sp002898955--1||s__Halobiforma nitratireducens--1||s__Haloterrigena salifodinae--1||s__Holophaga sp002297665--1||s__JABWBB01 sp013360675--4||s__JACDDX01 sp013813145--1||s__JACOUN01 sp016177805--1||s__JACVCS01 sp016741915--1||s__JADGQX01 sp017881445--1||s__JADJLZ01 sp016709875--2||s__JADJPO01 sp016713225--1||s__JAFLCM01 sp017303565--1||s__Komagataeibacter kakiaceti--1||s__Leptospira stimsonii--1||s__Marinobacter zhanjiangensis--1||s__Marinobacterium stanieri--1||s__Massilia sp014842025--1||s__Megalodesulfovibrio gigas--1||s__Methylobacter_A sp004322395--1||s__Methylobacterium currus--1||s__Methylobacterium extorquens--1||s__Methylobacterium mesophilicum--1||s__Methylobacterium symbioticum--2||s__Miltoncostaea sp016463385--1||s__Motilibacter_A deserti--1||s__Nakamurella deserti--1||s__Natrialba hulunbeirensis--2||s__Nitratidesulfovibrio vulgaris--3||s__Novosphingobium sp001898925--1||s__Novosphingopyxis baekryungensis--1||s__Oceanibaculum indicum--3||s__Oleisolibacter albus--1||s__PUKE01 sp003550425--1||s__Paenibacillus_AB hemerocallicola--1||s__Palsa-872 sp005880945--1||s__Pannonibacter indicus--1||s__Paraburkholderia rhizosphaerae--3||s__Patulibacter americanus--4||s__Paucibacter sp018780645--1||s__Phaeospirillum magnetotacticum--1||s__Phormidium_A sp009846485--1||s__Pigmentiphaga sp003854895--1||s__Pseudodesulfovibrio hydrargyri--1||s__Pseudolabrys sp018240595--1||s__Pseudomonas aeruginosa_A--1||s__Pseudomonas knackmussii--4||s__Pseudomonas_A balearica--2||s__Pseudomonas_A sp000765155--3||s__Pseudomonas_B psychrotolerans_C--1||s__Pseudomonas_B sp001512295--1||s__Pseudomonas_E capeferrum_A--1||s__Pseudomonas_E chlororaphis_D--1||s__Pseudomonas_E dryadis--3||s__Pseudomonas_E fulva_B--1||s__Pseudomonas_E japonica--1||s__Pseudomonas_E mandelii_D--1||s__Pseudomonas_E putida_V--1||s__Pseudomonas_E segetis--1||s__Pseudomonas_E simiae--1||s__Pseudomonas_E sp000761545--2||s__Pseudomonas_E sp002113375--1||s__Pseudomonas_E sp002483005--17||s__Pseudomonas_E sp014207255--1||s__Pseudomonas_E sp019168305--9||s__Pseudomonas_E sp900187455--2||s__Pseudomonas_E sp900601905--1||s__Pseudomonas_E wadenswilerensis--1||s__Pseudomonas_O sp002418465--1||s__Pseudomonas_R nosocomialis--1||s__RPRC01 sp003053505--1||s__Ramlibacter lithotrophicus--1||s__Rhodobium orientis--1||s__Roseococcus sp004336745--1||s__Roseomonas sp016107285--1||s__Roseomonas_B sp016106015--1||s__S009-29 sp015489095--2||s__S144-34 sp015494165--2||s__SV1-B22 sp018398915--1||s__SXTU01 sp005791875--1||s__SYBY01 sp005788585--5||s__SYBY01 sp016462625--1||s__SZUA-426 sp003245635--1||s__SZUA-493 sp003251535--1||s__SZUA-544 sp003251175--1||s__Skermanella stibiiresistens--1||s__Solidesulfovibrio magneticus_A--5||s__Solidesulfovibrio sp003525525--1||s__Sulfuritalea sp016192435--4||s__Sulfurivermis sp002840095--1||s__Symbiobacterium thermophilum--1||s__Thiobacillus sp001897675--2||s__Tumebacillus permanentifrigoris--2||s__UBA2255 sp002347565--2||s__UBA4658 sp002405485--1||s__UBA6 sp002508545--1||s__UBA6814 sp002452635--1||s__UBA8260 sp003134115--2||s__UBA8801 sp003505795--1||s__UBA9217 sp003454665--2||s__Velthaea versatilis--2||s__Virgisporangium aurantiacum--1||s__WJMR01 sp014727845--1||s__Zoogloea sp015657735--12||s__Zoogloea sp016789125--2:evalue_avg=3.4087368217630923e-23:evalue_max=4.35e-21:evalue_min=1.97e-78:evalue_std=3.800287821361405e-22:evalue_sum=4.465445236509651e-21:gapopen_avg=0.17557251908396945:gapopen_max=5.0:gapopen_min=0.0:gapopen_std=0.5613296855274756:gapopen_sum=23.0:gtdb_class_counter=c__Bacilli--1||c__Gammaproteobacteria--23||c__J132--3||c__Phycisphaerae--99||c__Polyangia--1||c__Syntrophorhabdia--3||c__UBA1135--2:gtdb_domain_counter=d__Bacteria--132:gtdb_family_counter=f__Alteromonadaceae--1||f__Celerinatantimonadaceae--2||f__Domibacillaceae--1||f__GCA-002748355--2||f__HGW-17--1||f__JABWCH01--2||f__Phycisphaeraceae--61||f__SRT547--1||f__Shewanellaceae--4||f__Syntrophorhabdaceae--3||f__UBA1924--37||f__Vibrionaceae--16||f__Zrk34--1:gtdb_genus_counter=g__Algisphaera--3||g__Aliagarivorans--2||g__B1Sed10-187--1||g__BJHL01--2||g__CAILKP01--3||g__Delta-02--3||g__Domibacillus--1||g__Ferrimonas--1||g__GCA-016699835--2||g__GCA-2686995--1||g__GCA-2706885--1||g__HGW-17--1||g__HyVt-539--2||g__JAAUTM01--3||g__JABWCH01--1||g__JACMLW01--1||g__JACVCL01--1||g__JACVCS01--1||g__JAFLCM01--4||g__JAGOMP01--1||g__Pan265--8||g__Parashewanella--2||g__Poriferisphaera--22||g__RECQ01--3||g__RI-382--2||g__SLFH01--4||g__SRT547--1||g__Shewanella--1||g__Thalassomonas--1||g__UBA1924--3||g__UBA1926--2||g__UBA2396--2||g__UBA2402--2||g__UBA4658--4||g__UBA6054--1||g__UBA7800--21||g__VGXM01--1||g__Vibrio--16||g__Zrk34--1:gtdb_order_counter=o__Bacillales_B--1||o__Enterobacterales--23||o__HGW-17--1||o__Phycisphaerales--99||o__SRT547--3||o__Syntrophorhabdales--3||o__UBA2386--2:gtdb_phylum_counter=p__Desulfobacterota_G--3||p__Firmicutes--1||p__Myxococcota--1||p__Planctomycetota--104||p__Proteobacteria--23:gtdb_species_counter=s__Algisphaera agarilytica--3||s__Aliagarivorans marinus--2||s__B1Sed10-187 sp003552605--1||s__BJHL01 sp014192545--2||s__CAILKP01 sp903834785--3||s__Delta-02 sp002067235--1||s__Delta-02 sp002067555--1||s__Delta-02 sp012719415--1||s__Domibacillus epiphyticus--1||s__Ferrimonas sp005116665--1||s__GCA-016699835 sp016699835--2||s__GCA-2686995 sp002686995--1||s__GCA-2706885 sp002706885--1||s__HGW-17 sp002841905--1||s__HyVt-539 sp011321845--2||s__JAAUTM01 sp012031455--3||s__JABWCH01 sp013359215--1||s__JACMLW01 sp014379385--1||s__JACVCL01 sp016742075--1||s__JACVCS01 sp016741915--1||s__JAFLCM01 sp017303565--4||s__JAGOMP01 sp017993505--1||s__Pan265 sp007748075--8||s__Parashewanella sp004168585--1||s__Parashewanella sp016900895--1||s__Poriferisphaera corsica--12||s__Poriferisphaera sp016350165--10||s__RECQ01 sp007693965--3||s__RI-382 sp016125215--2||s__SLFH01 sp007124345--2||s__SLFH01 sp007694925--2||s__SRT547 sp009002475--1||s__Shewanella sp006494715--1||s__Thalassomonas viridans--1||s__UBA1924 sp015487555--1||s__UBA1924 sp017642965--2||s__UBA1926 sp002337215--1||s__UBA1926 sp002480345--1||s__UBA2396 sp002343325--2||s__UBA2402 sp903929885--2||s__UBA4658 sp002405485--4||s__UBA6054 sp003696675--1||s__UBA7800 sp002480565--11||s__UBA7800 sp002704825--10||s__VGXM01 sp016873295--1||s__Vibrio aestivus--1||s__Vibrio agarilyticus--1||s__Vibrio atypicus--1||s__Vibrio brasiliensis--1||s__Vibrio europaeus--1||s__Vibrio hepatarius_A--1||s__Vibrio nigripulchritudo--1||s__Vibrio orientalis--1||s__Vibrio ouci--1||s__Vibrio penaeicida--1||s__Vibrio penaeicida_A--1||s__Vibrio profundi--1||s__Vibrio sp002877365--1||s__Vibrio sp014694455--1||s__Vibrio tapetis--1||s__Vibrio tubiashii--1||s__Zrk34 sp014873095--1:heptad_counter=MCP-24H--5||MCP-28H--2||MCP-36H--1||MCP-40H--441||MCP-44H--22||MCP-52H--8||MCP-64H--1:lbd_counter=:lca_tree=d__Bacteria:length_avg=145.05343511450383:length_max=185.0:length_min=73.0:length_std=25.851145779427632:length_sum=19002.0:mismatch_avg=44.343511450381676:mismatch_max=75.0:mismatch_min=3.0:mismatch_std=14.80268738198284:mismatch_sum=5809.0:name=N368073:qcovhsp_avg=98.66259541984732:qcovhsp_max=100.0:qcovhsp_min=95.0:qcovhsp_std=1.2210547696317309:qcovhsp_sum=12924.8:qend_avg=145.8320610687023:qend_max=185.0:qend_min=73.0:qend_std=26.105452619875212:qend_sum=19104.0:qstart_avg=1.9236641221374047:qstart_max=6.0:qstart_min=1.0:qstart_std=1.071435561870773:qstart_sum=252.0:ref_name_counter=GB_GCA_002405485.1_protein.faa_DHLW01000108.1_9@PF00015_full_PFAM.356.542--3||GB_GCA_002480345.1_protein.faa_DLBY01000040.1_42@PF00015_full_PFAM.449.659--1||GB_GCA_002480565.1_protein.faa_DLCK01000021.1_10@PF00015_full_PFAM.360.566--6||GB_GCA_002480565.1_protein.faa_DLCK01000084.1_66@PF00015_full_PFAM.441.639--5||GB_GCA_002704825.1_protein.faa_PAIY01000037.1_4@PF00015_full_PFAM.362.576--1||GB_GCA_002704825.1_protein.faa_PAIY01000167.1_22@PF00015_full_PFAM.443.638--4||GB_GCA_003552605.1_protein.faa_PUNN01000090.1_5@PF00015_full_PFAM.471.582--2||GB_GCA_003696675.1_protein.faa_RFGH01000238.1_3@PF00015_full_PFAM.350.552--1||GB_GCA_007693965.1_protein.faa_RECQ01000058.1_22@PF00015_full_PFAM.433.637--1||GB_GCA_007748075.1_protein.faa_CP036280.1_1935@PF00015_full_PFAM.328.523--2||GB_GCA_007748075.1_protein.faa_CP036280.1_2210@PF00015_full_PFAM.558.767--3||GB_GCA_011053965.1_protein.faa_DSJO01000022.1_216@PF00015_full_PFAM.162.322--1||GB_GCA_012031455.1_protein.faa_JAAUTM010000086.1_8@PF00015_full_PFAM.335.556--10||GB_GCA_012031455.1_protein.faa_JAAUTM010000324.1_2@PF00015_full_PFAM.446.653--7||GB_GCA_014873095.1_protein.faa_CP050848.1_519@PF00015_full_PFAM.565.775--1||GB_GCA_016124375.1_protein.faa_WGNV01000001.1_257@PF00015_full_PFAM.378.583--1||GB_GCA_016125215.1_protein.faa_WGMF01000015.1_43@PF00015_full_PFAM.821.1025--1||GB_GCA_016125215.1_protein.faa_WGMF01000057.1_22@PF00015_full_PFAM.373.598--9||GB_GCA_016873295.1_protein.faa_VGXM01000007.1_31@PF00015_full_PFAM.381.583--1||GB_GCA_017642965.1_protein.faa_JAEPOJ010000027.1_47@PF00015_full_PFAM.348.547--1||GB_GCA_903929885.1_protein.faa_CAIYWI010000043.1_20@PF00015_full_PFAM.374.570--65||RS_GCF_014207595.1_protein.faa_NZ_JACHGY010000001.1_1978@PF00015_full_PFAM.539.741--4||RS_GCF_900106975.1_protein.faa_NZ_FNNU01000006.1_238@PF00015_full_PFAM.325.493--1:scovhsp_avg=72.69618320610688:scovhsp_max=96.2:scovhsp_min=50.0:scovhsp_std=13.342611926168399:scovhsp_sum=9523.2:send_avg=163.25954198473283:send_max=188.0:send_min=81.0:send_std=24.640675498439112:send_sum=21387.0:sstart_avg=19.35114503816794:sstart_max=81.0:sstart_min=1.0:sstart_std=22.360997522858046:sstart_sum=2535.0])0.75:0.0123241[&&NHX:Sample_counter=rhizpot1--5||rhizpot2--1||rhizpot3--5||rhiztom1--61||rhiztom2--221||rhiztom3--97:Type_counter=GTDB--177||capture--390:besthit_avg=69.07784810126581:besthit_max=97.1:besthit_min=47.5:besthit_std=8.085684632532969:besthit_sum=10914.3:bitscore_avg=167.51455696202532:bitscore_max=233.0:bitscore_min=84.3:bitscore_std=33.35432596576481:bitscore_sum=26467.3:capture_class_counter=c__AC1--2||c__Actinomycetia--20||c__Alphaproteobacteria--59||c__Bacilli--8||c__Clostridia--8||c__Cyanobacteriia--1||c__Deinococci--1||c__Desulfobacteria--6||c__Desulfotomaculia--1||c__Desulfovibrionia--28||c__Desulfuromonadia--1||c__Dormibacteria--3||c__Eremiobacteria--5||c__Gammaproteobacteria--145||c__Gemmatimonadetes--3||c__Halobacteria--5||c__Holophagae--2||c__Ignavibacteria--1||c__Leptospirae--1||c__Myxococcia--3||c__Phycisphaerae--16||c__Spirochaetia--2||c__Symbiobacteriia--1||c__Synergistia--1||c__Syntrophorhabdia--1||c__Thermoleophilia--57||c__Thermoplasmata--1||c__UBA1135--2||c__UBA2214--1||c__UBA9217--2||c__Verrucomicrobiae--1||c__Zetaproteobacteria--2:capture_domain_counter=d__Archaea--6||d__Bacteria--384:capture_family_counter=f__Acetobacteraceae--4||f__Acutalibacteraceae--1||f__Aeromonadaceae--3||f__Alteromonadaceae--2||f__Amphibacillaceae--1||f__Azospirillaceae--4||f__Baltobacteraceae--5||f__Beijerinckiaceae--7||f__Burkholderiaceae--10||f__Caulobacteraceae--1||f__Chitinibacteraceae--1||f__Chitinimonadaceae--1||f__Deinococcaceae--1||f__Desulfonatronaceae--1||f__Desulfosarcinaceae--6||f__Desulfovibrionaceae--27||f__Desulfovirgulaceae--1||f__Dormibacteraceae--1||f__Egibacteraceae--1||f__GCA-002686595--2||f__GWC2-71-9--2||f__Gallionellaceae--3||f__Geitlerinemaceae--1||f__Geminicoccaceae--1||f__Geobacteraceae--1||f__Geodermatophilaceae--1||f__Haladaptataceae--1||f__Holophagaceae--2||f__Ignavibacteriaceae--1||f__J009--2||f__JADDFT01--1||f__Kineosporiaceae--1||f__Kordiimonadaceae--15||f__Lachnospiraceae--7||f__Leptospiraceae--1||f__Magnetospirillaceae--2||f__Methanomassiliicoccaceae--1||f__Methylomonadaceae--1||f__Microbacteriaceae--8||f__Micromonosporaceae--7||f__Miltoncostaeaceae--6||f__Motilibacteraceae--1||f__Myxococcaceae--3||f__NBRC-103111--1||f__Nakamurellaceae--1||f__Natrialbaceae--4||f__Nitrincolaceae--1||f__Oceanibaculaceae--4||f__Oleiphilaceae--1||f__Paenibacillaceae--3||f__Phycisphaeraceae--2||f__Planococcaceae--1||f__Porticoccaceae--2||f__Pseudomonadaceae--68||f__RSA9--1||f__Rhodanobacteraceae--1||f__Rhodobacteraceae--3||f__Rhodobiaceae--1||f__Rhodocyclaceae--43||f__S144-34--2||f__SV1-B22--1||f__SXTU01--1||f__Solirubrobacteraceae--51||f__Sphingomonadaceae--6||f__Stappiaceae--2||f__Symbiobacteriaceae--1||f__Termitinemataceae--2||f__Thiobacillaceae--2||f__Thiohalomonadaceae--2||f__Tumebacillaceae--2||f__UBA1924--14||f__UBA2255--2||f__UBA8260--2||f__UBA9217--2||f__WCHB1-27--1||f__Wenzhouxiangellaceae--1||f__Xanthobacteraceae--9||f__Xanthomonadaceae--1:capture_genus_counter=g__50-400-T64--2||g__Accumulibacter--1||g__Actinoplanes--3||g__Acutalibacter--1||g__Aeromonas--2||g__Alteridesulfovibrio--2||g__Alteromonas--2||g__Aminidesulfovibrio--3||g__Ancylobacter_C--2||g__Archangium_A--3||g__Aromatoleum--4||g__Azonexus--15||g__Azorhizobium--1||g__Azospirillum--1||g__B1Sed10-187--2||g__BOG-1155--1||g__BOG-933--1||g__Baekduia--39||g__Bosea--1||g__Bradyrhizobium--5||g__Butyrivibrio--4||g__CAILKP01--6||g__CAIMFV01--1||g__CAIYCT01--1||g__CGMCC-1-18722--1||g__COE1--2||g__Caryophanon--1||g__Chitinimonas--1||g__Chitiniphilus--1||g__Cohnella--3||g__Comamonas--1||g__Conexibacter--1||g__Cryobacterium--8||g__Cupidesulfovibrio--1||g__Cupriavidus--1||g__Curvibacter--1||g__Dactylosporangium--3||g__Deinococcus--1||g__Desulfatitalea--6||g__Desulfocurvibacter--1||g__Desulfocurvus--3||g__Desulfofundulus_A--1||g__Desulfonatronum--1||g__Desulfovibrio--2||g__Dyella--1||g__Eilatimonas--15||g__Elarobacter--3||g__Epibacterium--1||g__Erythrobacter--1||g__Eubacterium_J--1||g__Fen-999--1||g__Fundidesulfovibrio--2||g__Ga0077560--1||g__Gallionella--3||g__Gemmobacter_B--1||g__Geodermatophilus--1||g__Geothrix--1||g__HRBIN39--1||g__Halobiforma--1||g__Halorussus--1||g__Haloterrigena--1||g__Holophaga--1||g__JABWBB01--4||g__JACDDX01--1||g__JACOUN01--1||g__JACRPB01--1||g__JACVCS01--1||g__JADDFT01--1||g__JADGQX01--1||g__JADJLZ01--2||g__JADJPO01--1||g__JAFLCM01--1||g__Komagataeibacter--1||g__Leptospira--1||g__Marinobacter--1||g__Marinobacterium--1||g__Massilia--1||g__Megalodesulfovibrio--1||g__Methylobacter_A--1||g__Methylobacterium--6||g__Miltoncostaea--5||g__Motilibacter_A--1||g__Nakamurella--1||g__Natrialba--2||g__Nitratidesulfovibrio--3||g__Novosphingobium--1||g__Novosphingopyxis--1||g__Oceanibaculum--4||g__Oceanicola--1||g__Oleisolibacter--1||g__PUKE01--1||g__Paenibacillus_AB--1||g__Palsa-872--1||g__Pannonibacter--1||g__Paraburkholderia--3||g__Patulibacter--4||g__Paucibacter--1||g__Phaeospirillum--1||g__Phormidium_A--1||g__Pigmentiphaga--1||g__Pseudodesulfovibrio--1||g__Pseudolabrys--1||g__Pseudomonas--6||g__Pseudomonas_A--5||g__Pseudomonas_B--2||g__Pseudomonas_E--53||g__Pseudomonas_O--1||g__Pseudomonas_R--1||g__RPRC01--1||g__Ramlibacter--1||g__Rhodobium--1||g__Roseibium--1||g__Roseococcus--1||g__Roseomonas--1||g__Roseomonas_B--1||g__S009-29--2||g__S144-34--2||g__SV1-B22--1||g__SXTU01--1||g__SYBY01--6||g__SZUA-426--1||g__SZUA-493--1||g__SZUA-544--1||g__Skermanella--1||g__Solidesulfovibrio--7||g__Solirubrobacter--1||g__Sphingomonas--2||g__Sulfuritalea--4||g__Sulfurivermis--1||g__Symbiobacterium--1||g__Terribacillus--1||g__Thauera--1||g__Thiobacillus--2||g__Tumebacillus--2||g__UBA12037--1||g__UBA2250--1||g__UBA2255--2||g__UBA4658--1||g__UBA6--1||g__UBA6054--1||g__UBA6814--1||g__UBA8260--2||g__UBA8801--1||g__UBA9217--2||g__Velthaea--2||g__Virgisporangium--1||g__WJMR01--1||g__Wenzhouxiangella--1||g__XMGL2--1||g__Zoogloea--14:capture_order_counter=o__AC1--2||o__Acetobacterales--4||o__Actinomycetales--9||o__Azospirillales--4||o__Bacillales_A--1||o__Bacillales_D--1||o__Baltobacterales--5||o__Burkholderiales--60||o__Caulobacterales--1||o__Cyanobacteriales--1||o__Deinococcales--1||o__Desulfobacterales--6||o__Desulfotomaculales--1||o__Desulfovibrionales--28||o__Dormibacterales--1||o__Enterobacterales--5||o__Euzebyales--1||o__Geminicoccales--1||o__Gemmatimonadales--2||o__Geobacterales--1||o__Halobacteriales--5||o__Holophagales--2||o__Ignavibacteriales--1||o__JACIZP01--1||o__Lachnospirales--7||o__Leptospirales--1||o__Longimicrobiales--1||o__Mariprofundales--2||o__Methanomassiliicoccales--1||o__Methylococcales--1||o__Miltoncostaeales--6||o__Motilibacterales--1||o__Mycobacteriales--9||o__Myxococcales--3||o__Oceanibaculales--4||o__Oscillospirales--1||o__Paenibacillales--4||o__Pedosphaerales--1||o__Phycisphaerales--16||o__Pseudomonadales--72||o__Rhizobiales--19||o__Rhodobacterales--3||o__Rhodospirillales--2||o__S144-34--2||o__Solirubrobacterales--51||o__Sphingomonadales--21||o__Symbiobacteriales--1||o__Synergistales--1||o__Syntrophorhabdales--1||o__Thiohalomonadales--2||o__Treponematales--2||o__Tumebacillales--2||o__UBA1135--2||o__UBA8260--2||o__UBA9217--2||o__Xanthomonadales--3:capture_phylum_counter=p__Acidobacteriota--2||p__Actinobacteriota--77||p__Bacteroidota--1||p__Cyanobacteria--1||p__Deinococcota--1||p__Desulfobacterota--7||p__Desulfobacterota_G--1||p__Desulfobacterota_I--28||p__Dormibacterota--3||p__Edwardsbacteria--2||p__Eremiobacterota--5||p__Firmicutes--8||p__Firmicutes_A--8||p__Firmicutes_B--1||p__Firmicutes_E--1||p__Gemmatimonadota--3||p__Halobacteriota--5||p__KSB1--1||p__Myxococcota--3||p__Nitrospirota--2||p__Planctomycetota--18||p__Proteobacteria--206||p__Spirochaetota--3||p__Synergistota--1||p__Thermoplasmatota--1||p__Verrucomicrobiota--1:capture_species_counter=s__50-400-T64 sp002162755--2||s__Accumulibacter phosphatis_B--1||s__Actinoplanes cyaneus--2||s__Actinoplanes friuliensis--1||s__Acutalibacter sp009917525--1||s__Aeromonas simiae--2||s__Alteridesulfovibrio inopinatus--2||s__Alteromonas marina--2||s__Aminidesulfovibrio sp002382645--3||s__Ancylobacter_C lacus--2||s__Archangium_A gephyra_A--3||s__Aromatoleum petrolei--2||s__Aromatoleum toluvorans--2||s__Azonexus hydrophilus_A--6||s__Azonexus sp002345845--1||s__Azonexus sp002840765--1||s__Azonexus sp002842345--3||s__Azonexus sp008933675--1||s__Azonexus sp018828385--3||s__Azorhizobium caulinodans--1||s__Azospirillum sp003590795--1||s__B1Sed10-187 sp003552605--2||s__BOG-1155 sp003165115--1||s__BOG-933 sp903927615--1||s__Baekduia sp000688095--31||s__Baekduia sp016215085--6||s__Baekduia sp017084525--2||s__Bosea sp002279705--1||s__Bradyrhizobium erythrophlei_D--1||s__Bradyrhizobium guangzhouense--1||s__Bradyrhizobium sp018596315--3||s__Butyrivibrio sp017445665--4||s__CAILKP01 sp903834785--6||s__CAIMFV01 sp903858685--1||s__CAIYCT01 sp903924765--1||s__CGMCC-1-18722 sp016746085--1||s__COE1 sp910585765--2||s__Caryophanon tenue--1||s__Chitinimonas koreensis--1||s__Chitiniphilus shinanonensis--1||s__Cohnella sp019091135--3||s__Comamonas sp019186805--1||s__Conexibacter woesei--1||s__Cryobacterium sp000738085--4||s__Cryobacterium sp004403465--1||s__Cryobacterium sp004403515--3||s__Cupidesulfovibrio sp000226255--1||s__Cupriavidus sp013361545--1||s__Curvibacter sp003987795--1||s__Dactylosporangium aurantiacum--3||s__Deinococcus radiopugnans--1||s__Desulfatitalea sp016218685--6||s__Desulfocurvibacter africanus--1||s__Desulfocurvus vexinensis--3||s__Desulfofundulus_A thermobenzoicus--1||s__Desulfonatronum thiodismutans--1||s__Desulfovibrio fairfieldensis--1||s__Desulfovibrio legallii_A--1||s__Dyella sp004296575--1||s__Eilatimonas milleporae--15||s__Elarobacter sp019235885--3||s__Epibacterium aquimaris--1||s__Erythrobacter sp001556995--1||s__Eubacterium_J sp910586045--1||s__Fen-999 sp016235765--1||s__Fundidesulfovibrio sp013019105--2||s__Ga0077560 sp001464275--1||s__Gallionella sp001801085--3||s__Gemmobacter_B sp009908265--1||s__Geodermatophilus sp003319125--1||s__Geothrix sp903843705--1||s__HRBIN39 sp002898955--1||s__Halobiforma nitratireducens--1||s__Halorussus sp010747475--1||s__Haloterrigena salifodinae--1||s__Holophaga sp002297665--1||s__JABWBB01 sp013360675--4||s__JACDDX01 sp013813145--1||s__JACOUN01 sp016177805--1||s__JACRPB01 sp016214175--1||s__JACVCS01 sp016741915--1||s__JADDFT01 sp013152765--1||s__JADGQX01 sp017881445--1||s__JADJLZ01 sp016709875--2||s__JADJPO01 sp016713225--1||s__JAFLCM01 sp017303565--1||s__Komagataeibacter kakiaceti--1||s__Leptospira stimsonii--1||s__Marinobacter zhanjiangensis--1||s__Marinobacterium stanieri--1||s__Massilia sp014842025--1||s__Megalodesulfovibrio gigas--1||s__Methylobacter_A sp004322395--1||s__Methylobacterium currus--1||s__Methylobacterium extorquens--1||s__Methylobacterium mesophilicum--1||s__Methylobacterium sp011043735--1||s__Methylobacterium symbioticum--2||s__Miltoncostaea oceani--4||s__Miltoncostaea sp016463385--1||s__Motilibacter_A deserti--1||s__Nakamurella deserti--1||s__Natrialba hulunbeirensis--2||s__Nitratidesulfovibrio vulgaris--3||s__Novosphingobium sp001898925--1||s__Novosphingopyxis baekryungensis--1||s__Oceanibaculum indicum--4||s__Oceanicola granulosus--1||s__Oleisolibacter albus--1||s__PUKE01 sp003550425--1||s__Paenibacillus_AB hemerocallicola--1||s__Palsa-872 sp005880945--1||s__Pannonibacter indicus--1||s__Paraburkholderia rhizosphaerae--3||s__Patulibacter americanus--4||s__Paucibacter sp018780645--1||s__Phaeospirillum magnetotacticum--1||s__Phormidium_A sp009846485--1||s__Pigmentiphaga sp003854895--1||s__Pseudodesulfovibrio hydrargyri--1||s__Pseudolabrys sp018240595--1||s__Pseudomonas aeruginosa_A--1||s__Pseudomonas knackmussii--4||s__Pseudomonas sp016919445--1||s__Pseudomonas_A balearica--2||s__Pseudomonas_A sp000765155--3||s__Pseudomonas_B psychrotolerans_C--1||s__Pseudomonas_B sp001512295--1||s__Pseudomonas_E alcaligenes_C--1||s__Pseudomonas_E capeferrum_A--1||s__Pseudomonas_E chlororaphis_D--1||s__Pseudomonas_E dryadis--3||s__Pseudomonas_E fulva_B--1||s__Pseudomonas_E fulva_C--1||s__Pseudomonas_E japonica--1||s__Pseudomonas_E mandelii_D--1||s__Pseudomonas_E putida_V--1||s__Pseudomonas_E segetis--1||s__Pseudomonas_E simiae--1||s__Pseudomonas_E sp000761545--2||s__Pseudomonas_E sp001259595--1||s__Pseudomonas_E sp002113375--1||s__Pseudomonas_E sp002483005--18||s__Pseudomonas_E sp007828215--2||s__Pseudomonas_E sp009908285--2||s__Pseudomonas_E sp014207255--1||s__Pseudomonas_E sp019168305--9||s__Pseudomonas_E sp900187455--2||s__Pseudomonas_E sp900601905--1||s__Pseudomonas_E wadenswilerensis--1||s__Pseudomonas_O sp002418465--1||s__Pseudomonas_R nosocomialis--1||s__RPRC01 sp003053505--1||s__Ramlibacter lithotrophicus--1||s__Rhodobium orientis--1||s__Roseibium sp009650605--1||s__Roseococcus sp004336745--1||s__Roseomonas sp016107285--1||s__Roseomonas_B sp016106015--1||s__S009-29 sp015489095--2||s__S144-34 sp015494165--2||s__SV1-B22 sp018398915--1||s__SXTU01 sp005791875--1||s__SYBY01 sp005788585--5||s__SYBY01 sp016462625--1||s__SZUA-426 sp003245635--1||s__SZUA-493 sp003251535--1||s__SZUA-544 sp003251175--1||s__Skermanella stibiiresistens--1||s__Solidesulfovibrio magneticus_A--6||s__Solidesulfovibrio sp003525525--1||s__Solirubrobacter pauli--1||s__Sphingomonas ginsenosidivorax--1||s__Sphingomonas sp002863155--1||s__Sulfuritalea sp016192435--4||s__Sulfurivermis sp002840095--1||s__Symbiobacterium thermophilum--1||s__Terribacillus halophilus--1||s__Thauera sp017997795--1||s__Thiobacillus sp001897675--2||s__Tumebacillus permanentifrigoris--2||s__UBA12037 sp003527485--1||s__UBA2250 sp002347285--1||s__UBA2255 sp002347565--2||s__UBA4658 sp002405485--1||s__UBA6 sp002508545--1||s__UBA6054 sp002429045--1||s__UBA6814 sp002452635--1||s__UBA8260 sp003134115--2||s__UBA8801 sp003505795--1||s__UBA9217 sp003454665--2||s__Velthaea versatilis--2||s__Virgisporangium aurantiacum--1||s__WJMR01 sp014727845--1||s__Wenzhouxiangella sp003565625--1||s__XMGL2 sp018863195--1||s__Zoogloea sp015657735--12||s__Zoogloea sp016789125--2:evalue_avg=2.8267551420985314e-23:evalue_max=4.35e-21:evalue_min=1.97e-78:evalue_std=3.460496737059129e-22:evalue_sum=4.46627312451568e-21:gapopen_avg=0.18354430379746836:gapopen_max=5.0:gapopen_min=0.0:gapopen_std=0.5625081184969599:gapopen_sum=29.0:gtdb_class_counter=c__Bacilli--1||c__Gammaproteobacteria--23||c__J132--3||c__Phycisphaerae--144||c__Polyangia--1||c__Syntrophorhabdia--3||c__UBA1135--2:gtdb_domain_counter=d__Bacteria--177:gtdb_family_counter=f__Alteromonadaceae--1||f__Celerinatantimonadaceae--2||f__Domibacillaceae--1||f__GCA-002748355--2||f__HGW-17--1||f__JABWCH01--2||f__Phycisphaeraceae--63||f__SRT547--1||f__Shewanellaceae--4||f__Syntrophorhabdaceae--3||f__UBA1924--80||f__Vibrionaceae--16||f__Zrk34--1:gtdb_genus_counter=g__Algisphaera--3||g__Aliagarivorans--2||g__B1Sed10-187--1||g__BJHL01--3||g__CAILKP01--6||g__Delta-02--3||g__Domibacillus--1||g__Ferrimonas--1||g__GCA-016699835--4||g__GCA-2686995--1||g__GCA-2706885--3||g__HGW-17--1||g__HyVt-539--2||g__J022--1||g__JAAUTM01--3||g__JABWBC01--4||g__JABWCH01--1||g__JACMLW01--1||g__JACVCL01--1||g__JACVCS01--4||g__JAEUIZ01--1||g__JAFLCM01--4||g__JAGOMP01--1||g__Pan265--8||g__Parashewanella--2||g__Poriferisphaera--22||g__RECQ01--3||g__RECY01--1||g__RI-211--2||g__RI-382--2||g__SLFH01--6||g__SRT547--1||g__Shewanella--1||g__Thalassomonas--1||g__UBA1924--16||g__UBA1926--3||g__UBA2396--3||g__UBA2402--2||g__UBA4658--4||g__UBA6054--5||g__UBA7800--23||g__VGXM01--3||g__Vibrio--16||g__Zrk34--1:gtdb_order_counter=o__Bacillales_B--1||o__Enterobacterales--23||o__HGW-17--1||o__Phycisphaerales--144||o__SRT547--3||o__Syntrophorhabdales--3||o__UBA2386--2:gtdb_phylum_counter=p__Desulfobacterota_G--3||p__Firmicutes--1||p__Myxococcota--1||p__Planctomycetota--149||p__Proteobacteria--23:gtdb_species_counter=s__Algisphaera agarilytica--3||s__Aliagarivorans marinus--2||s__B1Sed10-187 sp003552605--1||s__BJHL01 sp014192545--3||s__CAILKP01 sp903834785--6||s__Delta-02 sp002067235--1||s__Delta-02 sp002067555--1||s__Delta-02 sp012719415--1||s__Domibacillus epiphyticus--1||s__Ferrimonas sp005116665--1||s__GCA-016699835 sp016699835--4||s__GCA-2686995 sp002686995--1||s__GCA-2706885 sp002706885--3||s__HGW-17 sp002841905--1||s__HyVt-539 sp011321845--2||s__J022 sp003697045--1||s__JAAUTM01 sp012031455--3||s__JABWBC01 sp013360695--2||s__JABWBC01 sp016793195--2||s__JABWCH01 sp013359215--1||s__JACMLW01 sp014379385--1||s__JACVCL01 sp016742075--1||s__JACVCS01 sp016741915--4||s__JAEUIZ01 sp016793805--1||s__JAFLCM01 sp017303565--4||s__JAGOMP01 sp017993505--1||s__Pan265 sp007748075--8||s__Parashewanella sp004168585--1||s__Parashewanella sp016900895--1||s__Poriferisphaera corsica--12||s__Poriferisphaera sp016350165--10||s__RECQ01 sp007693965--3||s__RECY01 sp007693785--1||s__RI-211 sp016124375--2||s__RI-382 sp016125215--2||s__SLFH01 sp007124345--3||s__SLFH01 sp007694925--3||s__SRT547 sp009002475--1||s__Shewanella sp006494715--1||s__Thalassomonas viridans--1||s__UBA1924 sp002401225--1||s__UBA1924 sp009827215--2||s__UBA1924 sp015487555--1||s__UBA1924 sp016763115--1||s__UBA1924 sp016764895--5||s__UBA1924 sp017640485--3||s__UBA1924 sp017642965--3||s__UBA1926 sp002337215--1||s__UBA1926 sp002480345--2||s__UBA2396 sp002343325--3||s__UBA2402 sp903929885--2||s__UBA4658 sp002405485--4||s__UBA6054 sp002429045--2||s__UBA6054 sp003696675--3||s__UBA7800 sp002480565--12||s__UBA7800 sp002704825--11||s__VGXM01 sp016873295--3||s__Vibrio aestivus--1||s__Vibrio agarilyticus--1||s__Vibrio atypicus--1||s__Vibrio brasiliensis--1||s__Vibrio europaeus--1||s__Vibrio hepatarius_A--1||s__Vibrio nigripulchritudo--1||s__Vibrio orientalis--1||s__Vibrio ouci--1||s__Vibrio penaeicida--1||s__Vibrio penaeicida_A--1||s__Vibrio profundi--1||s__Vibrio sp002877365--1||s__Vibrio sp014694455--1||s__Vibrio tapetis--1||s__Vibrio tubiashii--1||s__Zrk34 sp014873095--1:heptad_counter=MCP-24H--6||MCP-28H--2||MCP-36H--1||MCP-40H--525||MCP-44H--24||MCP-52H--8||MCP-64H--1:lbd_counter=:lca_tree=d__Bacteria:length_avg=144.63291139240508:length_max=185.0:length_min=73.0:length_std=25.89010445454514:length_sum=22852.0:mismatch_avg=44.677215189873415:mismatch_max=85.0:mismatch_min=3.0:mismatch_std=14.79295278394574:mismatch_sum=7059.0:name=N368074:qcovhsp_avg=98.64810126582277:qcovhsp_max=100.0:qcovhsp_min=95.0:qcovhsp_std=1.2605085172913324:qcovhsp_sum=15586.399999999998:qend_avg=145.31645569620252:qend_max=185.0:qend_min=73.0:qend_std=25.999531746786612:qend_sum=22960.0:qstart_avg=1.9873417721518987:qstart_max=6.0:qstart_min=1.0:qstart_std=1.1509472242553276:qstart_sum=314.0:ref_name_counter=GB_GCA_002405485.1_protein.faa_DHLW01000108.1_9@PF00015_full_PFAM.356.542--3||GB_GCA_002480345.1_protein.faa_DLBY01000040.1_42@PF00015_full_PFAM.449.659--1||GB_GCA_002480565.1_protein.faa_DLCK01000021.1_10@PF00015_full_PFAM.360.566--6||GB_GCA_002480565.1_protein.faa_DLCK01000084.1_66@PF00015_full_PFAM.441.639--6||GB_GCA_002704825.1_protein.faa_PAIY01000037.1_4@PF00015_full_PFAM.362.576--1||GB_GCA_002704825.1_protein.faa_PAIY01000167.1_22@PF00015_full_PFAM.443.638--4||GB_GCA_003552605.1_protein.faa_PUNN01000090.1_5@PF00015_full_PFAM.471.582--2||GB_GCA_003696675.1_protein.faa_RFGH01000165.1_1@PF00015_full_PFAM.520.731--2||GB_GCA_003696675.1_protein.faa_RFGH01000195.1_31@PF00015_full_PFAM.406.606--1||GB_GCA_003696675.1_protein.faa_RFGH01000238.1_3@PF00015_full_PFAM.350.552--1||GB_GCA_007693965.1_protein.faa_RECQ01000058.1_22@PF00015_full_PFAM.433.637--2||GB_GCA_007748075.1_protein.faa_CP036280.1_1935@PF00015_full_PFAM.328.523--2||GB_GCA_007748075.1_protein.faa_CP036280.1_2210@PF00015_full_PFAM.558.767--3||GB_GCA_011053965.1_protein.faa_DSJO01000022.1_216@PF00015_full_PFAM.162.322--1||GB_GCA_012031455.1_protein.faa_JAAUTM010000086.1_8@PF00015_full_PFAM.335.556--10||GB_GCA_012031455.1_protein.faa_JAAUTM010000324.1_2@PF00015_full_PFAM.446.653--8||GB_GCA_013360695.1_protein.faa_JABWBC010000007.1_29@PF00015_full_PFAM.469.667--1||GB_GCA_013360695.1_protein.faa_JABWBC010000007.1_30@PF00015_full_PFAM.378.571--1||GB_GCA_014192545.1_protein.faa_BJHL01000004.1_209@PF00015_full_PFAM.384.588--1||GB_GCA_014873095.1_protein.faa_CP050848.1_519@PF00015_full_PFAM.565.775--1||GB_GCA_016124375.1_protein.faa_WGNV01000001.1_257@PF00015_full_PFAM.378.583--5||GB_GCA_016124375.1_protein.faa_WGNV01000001.1_258@PF00015_full_PFAM.473.664--2||GB_GCA_016125215.1_protein.faa_WGMF01000015.1_43@PF00015_full_PFAM.821.1025--1||GB_GCA_016125215.1_protein.faa_WGMF01000057.1_22@PF00015_full_PFAM.373.598--9||GB_GCA_016350165.1_protein.faa_CP066225.1_231@PF00015_full_PFAM.454.656--1||GB_GCA_016741915.1_protein.faa_JACVCS010000002.1_63@PF00015_full_PFAM.375.580--1||GB_GCA_016764895.1_protein.faa_JAESRA010000207.1_4@PF00015_full_PFAM.446.655--1||GB_GCA_016764895.1_protein.faa_JAESRA010000224.1_3@PF00015_full_PFAM.464.656--3||GB_GCA_016764895.1_protein.faa_JAESRA010000226.1_5@PF00015_full_PFAM.450.660--1||GB_GCA_016873295.1_protein.faa_VGXM01000007.1_31@PF00015_full_PFAM.381.583--1||GB_GCA_017303565.1_protein.faa_JAFLCM010000218.1_3@PF00015_full_PFAM.332.525--1||GB_GCA_017642965.1_protein.faa_JAEPOJ010000007.1_25@PF00015_full_PFAM.402.581--2||GB_GCA_017642965.1_protein.faa_JAEPOJ010000027.1_47@PF00015_full_PFAM.348.547--1||GB_GCA_903834785.1_protein.faa_CAILKP010000087.1_45@PF00015_full_PFAM.320.531--2||GB_GCA_903929885.1_protein.faa_CAIYWI010000043.1_20@PF00015_full_PFAM.374.570--65||RS_GCF_014207595.1_protein.faa_NZ_JACHGY010000001.1_1978@PF00015_full_PFAM.539.741--4||RS_GCF_900106975.1_protein.faa_NZ_FNNU01000006.1_238@PF00015_full_PFAM.325.493--1:scovhsp_avg=72.44240506329115:scovhsp_max=96.2:scovhsp_min=50.0:scovhsp_std=13.227924979919152:scovhsp_sum=11445.900000000001:send_avg=163.126582278481:send_max=205.0:send_min=81.0:send_std=24.675662776665384:send_sum=25774.0:sstart_avg=19.632911392405063:sstart_max=81.0:sstart_min=1.0:sstart_std=22.3781497246841:sstart_sum=3102.0])0.329:0.0178871[&&NHX:Sample_counter=rhizpot1--5||rhizpot2--1||rhizpot3--5||rhiztom1--61||rhiztom2--221||rhiztom3--97:Type_counter=GTDB--185||capture--390:besthit_avg=69.07784810126581:besthit_max=97.1:besthit_min=47.5:besthit_std=8.085684632532969:besthit_sum=10914.3:bitscore_avg=167.51455696202532:bitscore_max=233.0:bitscore_min=84.3:bitscore_std=33.35432596576481:bitscore_sum=26467.3:capture_class_counter=c__AC1--2||c__Actinomycetia--20||c__Alphaproteobacteria--59||c__Bacilli--8||c__Clostridia--8||c__Cyanobacteriia--1||c__Deinococci--1||c__Desulfobacteria--6||c__Desulfotomaculia--1||c__Desulfovibrionia--28||c__Desulfuromonadia--1||c__Dormibacteria--3||c__Eremiobacteria--5||c__Gammaproteobacteria--145||c__Gemmatimonadetes--3||c__Halobacteria--5||c__Holophagae--2||c__Ignavibacteria--1||c__Leptospirae--1||c__Myxococcia--3||c__Phycisphaerae--16||c__Spirochaetia--2||c__Symbiobacteriia--1||c__Synergistia--1||c__Syntrophorhabdia--1||c__Thermoleophilia--57||c__Thermoplasmata--1||c__UBA1135--2||c__UBA2214--1||c__UBA9217--2||c__Verrucomicrobiae--1||c__Zetaproteobacteria--2:capture_domain_counter=d__Archaea--6||d__Bacteria--384:capture_family_counter=f__Acetobacteraceae--4||f__Acutalibacteraceae--1||f__Aeromonadaceae--3||f__Alteromonadaceae--2||f__Amphibacillaceae--1||f__Azospirillaceae--4||f__Baltobacteraceae--5||f__Beijerinckiaceae--7||f__Burkholderiaceae--10||f__Caulobacteraceae--1||f__Chitinibacteraceae--1||f__Chitinimonadaceae--1||f__Deinococcaceae--1||f__Desulfonatronaceae--1||f__Desulfosarcinaceae--6||f__Desulfovibrionaceae--27||f__Desulfovirgulaceae--1||f__Dormibacteraceae--1||f__Egibacteraceae--1||f__GCA-002686595--2||f__GWC2-71-9--2||f__Gallionellaceae--3||f__Geitlerinemaceae--1||f__Geminicoccaceae--1||f__Geobacteraceae--1||f__Geodermatophilaceae--1||f__Haladaptataceae--1||f__Holophagaceae--2||f__Ignavibacteriaceae--1||f__J009--2||f__JADDFT01--1||f__Kineosporiaceae--1||f__Kordiimonadaceae--15||f__Lachnospiraceae--7||f__Leptospiraceae--1||f__Magnetospirillaceae--2||f__Methanomassiliicoccaceae--1||f__Methylomonadaceae--1||f__Microbacteriaceae--8||f__Micromonosporaceae--7||f__Miltoncostaeaceae--6||f__Motilibacteraceae--1||f__Myxococcaceae--3||f__NBRC-103111--1||f__Nakamurellaceae--1||f__Natrialbaceae--4||f__Nitrincolaceae--1||f__Oceanibaculaceae--4||f__Oleiphilaceae--1||f__Paenibacillaceae--3||f__Phycisphaeraceae--2||f__Planococcaceae--1||f__Porticoccaceae--2||f__Pseudomonadaceae--68||f__RSA9--1||f__Rhodanobacteraceae--1||f__Rhodobacteraceae--3||f__Rhodobiaceae--1||f__Rhodocyclaceae--43||f__S144-34--2||f__SV1-B22--1||f__SXTU01--1||f__Solirubrobacteraceae--51||f__Sphingomonadaceae--6||f__Stappiaceae--2||f__Symbiobacteriaceae--1||f__Termitinemataceae--2||f__Thiobacillaceae--2||f__Thiohalomonadaceae--2||f__Tumebacillaceae--2||f__UBA1924--14||f__UBA2255--2||f__UBA8260--2||f__UBA9217--2||f__WCHB1-27--1||f__Wenzhouxiangellaceae--1||f__Xanthobacteraceae--9||f__Xanthomonadaceae--1:capture_genus_counter=g__50-400-T64--2||g__Accumulibacter--1||g__Actinoplanes--3||g__Acutalibacter--1||g__Aeromonas--2||g__Alteridesulfovibrio--2||g__Alteromonas--2||g__Aminidesulfovibrio--3||g__Ancylobacter_C--2||g__Archangium_A--3||g__Aromatoleum--4||g__Azonexus--15||g__Azorhizobium--1||g__Azospirillum--1||g__B1Sed10-187--2||g__BOG-1155--1||g__BOG-933--1||g__Baekduia--39||g__Bosea--1||g__Bradyrhizobium--5||g__Butyrivibrio--4||g__CAILKP01--6||g__CAIMFV01--1||g__CAIYCT01--1||g__CGMCC-1-18722--1||g__COE1--2||g__Caryophanon--1||g__Chitinimonas--1||g__Chitiniphilus--1||g__Cohnella--3||g__Comamonas--1||g__Conexibacter--1||g__Cryobacterium--8||g__Cupidesulfovibrio--1||g__Cupriavidus--1||g__Curvibacter--1||g__Dactylosporangium--3||g__Deinococcus--1||g__Desulfatitalea--6||g__Desulfocurvibacter--1||g__Desulfocurvus--3||g__Desulfofundulus_A--1||g__Desulfonatronum--1||g__Desulfovibrio--2||g__Dyella--1||g__Eilatimonas--15||g__Elarobacter--3||g__Epibacterium--1||g__Erythrobacter--1||g__Eubacterium_J--1||g__Fen-999--1||g__Fundidesulfovibrio--2||g__Ga0077560--1||g__Gallionella--3||g__Gemmobacter_B--1||g__Geodermatophilus--1||g__Geothrix--1||g__HRBIN39--1||g__Halobiforma--1||g__Halorussus--1||g__Haloterrigena--1||g__Holophaga--1||g__JABWBB01--4||g__JACDDX01--1||g__JACOUN01--1||g__JACRPB01--1||g__JACVCS01--1||g__JADDFT01--1||g__JADGQX01--1||g__JADJLZ01--2||g__JADJPO01--1||g__JAFLCM01--1||g__Komagataeibacter--1||g__Leptospira--1||g__Marinobacter--1||g__Marinobacterium--1||g__Massilia--1||g__Megalodesulfovibrio--1||g__Methylobacter_A--1||g__Methylobacterium--6||g__Miltoncostaea--5||g__Motilibacter_A--1||g__Nakamurella--1||g__Natrialba--2||g__Nitratidesulfovibrio--3||g__Novosphingobium--1||g__Novosphingopyxis--1||g__Oceanibaculum--4||g__Oceanicola--1||g__Oleisolibacter--1||g__PUKE01--1||g__Paenibacillus_AB--1||g__Palsa-872--1||g__Pannonibacter--1||g__Paraburkholderia--3||g__Patulibacter--4||g__Paucibacter--1||g__Phaeospirillum--1||g__Phormidium_A--1||g__Pigmentiphaga--1||g__Pseudodesulfovibrio--1||g__Pseudolabrys--1||g__Pseudomonas--6||g__Pseudomonas_A--5||g__Pseudomonas_B--2||g__Pseudomonas_E--53||g__Pseudomonas_O--1||g__Pseudomonas_R--1||g__RPRC01--1||g__Ramlibacter--1||g__Rhodobium--1||g__Roseibium--1||g__Roseococcus--1||g__Roseomonas--1||g__Roseomonas_B--1||g__S009-29--2||g__S144-34--2||g__SV1-B22--1||g__SXTU01--1||g__SYBY01--6||g__SZUA-426--1||g__SZUA-493--1||g__SZUA-544--1||g__Skermanella--1||g__Solidesulfovibrio--7||g__Solirubrobacter--1||g__Sphingomonas--2||g__Sulfuritalea--4||g__Sulfurivermis--1||g__Symbiobacterium--1||g__Terribacillus--1||g__Thauera--1||g__Thiobacillus--2||g__Tumebacillus--2||g__UBA12037--1||g__UBA2250--1||g__UBA2255--2||g__UBA4658--1||g__UBA6--1||g__UBA6054--1||g__UBA6814--1||g__UBA8260--2||g__UBA8801--1||g__UBA9217--2||g__Velthaea--2||g__Virgisporangium--1||g__WJMR01--1||g__Wenzhouxiangella--1||g__XMGL2--1||g__Zoogloea--14:capture_order_counter=o__AC1--2||o__Acetobacterales--4||o__Actinomycetales--9||o__Azospirillales--4||o__Bacillales_A--1||o__Bacillales_D--1||o__Baltobacterales--5||o__Burkholderiales--60||o__Caulobacterales--1||o__Cyanobacteriales--1||o__Deinococcales--1||o__Desulfobacterales--6||o__Desulfotomaculales--1||o__Desulfovibrionales--28||o__Dormibacterales--1||o__Enterobacterales--5||o__Euzebyales--1||o__Geminicoccales--1||o__Gemmatimonadales--2||o__Geobacterales--1||o__Halobacteriales--5||o__Holophagales--2||o__Ignavibacteriales--1||o__JACIZP01--1||o__Lachnospirales--7||o__Leptospirales--1||o__Longimicrobiales--1||o__Mariprofundales--2||o__Methanomassiliicoccales--1||o__Methylococcales--1||o__Miltoncostaeales--6||o__Motilibacterales--1||o__Mycobacteriales--9||o__Myxococcales--3||o__Oceanibaculales--4||o__Oscillospirales--1||o__Paenibacillales--4||o__Pedosphaerales--1||o__Phycisphaerales--16||o__Pseudomonadales--72||o__Rhizobiales--19||o__Rhodobacterales--3||o__Rhodospirillales--2||o__S144-34--2||o__Solirubrobacterales--51||o__Sphingomonadales--21||o__Symbiobacteriales--1||o__Synergistales--1||o__Syntrophorhabdales--1||o__Thiohalomonadales--2||o__Treponematales--2||o__Tumebacillales--2||o__UBA1135--2||o__UBA8260--2||o__UBA9217--2||o__Xanthomonadales--3:capture_phylum_counter=p__Acidobacteriota--2||p__Actinobacteriota--77||p__Bacteroidota--1||p__Cyanobacteria--1||p__Deinococcota--1||p__Desulfobacterota--7||p__Desulfobacterota_G--1||p__Desulfobacterota_I--28||p__Dormibacterota--3||p__Edwardsbacteria--2||p__Eremiobacterota--5||p__Firmicutes--8||p__Firmicutes_A--8||p__Firmicutes_B--1||p__Firmicutes_E--1||p__Gemmatimonadota--3||p__Halobacteriota--5||p__KSB1--1||p__Myxococcota--3||p__Nitrospirota--2||p__Planctomycetota--18||p__Proteobacteria--206||p__Spirochaetota--3||p__Synergistota--1||p__Thermoplasmatota--1||p__Verrucomicrobiota--1:capture_species_counter=s__50-400-T64 sp002162755--2||s__Accumulibacter phosphatis_B--1||s__Actinoplanes cyaneus--2||s__Actinoplanes friuliensis--1||s__Acutalibacter sp009917525--1||s__Aeromonas simiae--2||s__Alteridesulfovibrio inopinatus--2||s__Alteromonas marina--2||s__Aminidesulfovibrio sp002382645--3||s__Ancylobacter_C lacus--2||s__Archangium_A gephyra_A--3||s__Aromatoleum petrolei--2||s__Aromatoleum toluvorans--2||s__Azonexus hydrophilus_A--6||s__Azonexus sp002345845--1||s__Azonexus sp002840765--1||s__Azonexus sp002842345--3||s__Azonexus sp008933675--1||s__Azonexus sp018828385--3||s__Azorhizobium caulinodans--1||s__Azospirillum sp003590795--1||s__B1Sed10-187 sp003552605--2||s__BOG-1155 sp003165115--1||s__BOG-933 sp903927615--1||s__Baekduia sp000688095--31||s__Baekduia sp016215085--6||s__Baekduia sp017084525--2||s__Bosea sp002279705--1||s__Bradyrhizobium erythrophlei_D--1||s__Bradyrhizobium guangzhouense--1||s__Bradyrhizobium sp018596315--3||s__Butyrivibrio sp017445665--4||s__CAILKP01 sp903834785--6||s__CAIMFV01 sp903858685--1||s__CAIYCT01 sp903924765--1||s__CGMCC-1-18722 sp016746085--1||s__COE1 sp910585765--2||s__Caryophanon tenue--1||s__Chitinimonas koreensis--1||s__Chitiniphilus shinanonensis--1||s__Cohnella sp019091135--3||s__Comamonas sp019186805--1||s__Conexibacter woesei--1||s__Cryobacterium sp000738085--4||s__Cryobacterium sp004403465--1||s__Cryobacterium sp004403515--3||s__Cupidesulfovibrio sp000226255--1||s__Cupriavidus sp013361545--1||s__Curvibacter sp003987795--1||s__Dactylosporangium aurantiacum--3||s__Deinococcus radiopugnans--1||s__Desulfatitalea sp016218685--6||s__Desulfocurvibacter africanus--1||s__Desulfocurvus vexinensis--3||s__Desulfofundulus_A thermobenzoicus--1||s__Desulfonatronum thiodismutans--1||s__Desulfovibrio fairfieldensis--1||s__Desulfovibrio legallii_A--1||s__Dyella sp004296575--1||s__Eilatimonas milleporae--15||s__Elarobacter sp019235885--3||s__Epibacterium aquimaris--1||s__Erythrobacter sp001556995--1||s__Eubacterium_J sp910586045--1||s__Fen-999 sp016235765--1||s__Fundidesulfovibrio sp013019105--2||s__Ga0077560 sp001464275--1||s__Gallionella sp001801085--3||s__Gemmobacter_B sp009908265--1||s__Geodermatophilus sp003319125--1||s__Geothrix sp903843705--1||s__HRBIN39 sp002898955--1||s__Halobiforma nitratireducens--1||s__Halorussus sp010747475--1||s__Haloterrigena salifodinae--1||s__Holophaga sp002297665--1||s__JABWBB01 sp013360675--4||s__JACDDX01 sp013813145--1||s__JACOUN01 sp016177805--1||s__JACRPB01 sp016214175--1||s__JACVCS01 sp016741915--1||s__JADDFT01 sp013152765--1||s__JADGQX01 sp017881445--1||s__JADJLZ01 sp016709875--2||s__JADJPO01 sp016713225--1||s__JAFLCM01 sp017303565--1||s__Komagataeibacter kakiaceti--1||s__Leptospira stimsonii--1||s__Marinobacter zhanjiangensis--1||s__Marinobacterium stanieri--1||s__Massilia sp014842025--1||s__Megalodesulfovibrio gigas--1||s__Methylobacter_A sp004322395--1||s__Methylobacterium currus--1||s__Methylobacterium extorquens--1||s__Methylobacterium mesophilicum--1||s__Methylobacterium sp011043735--1||s__Methylobacterium symbioticum--2||s__Miltoncostaea oceani--4||s__Miltoncostaea sp016463385--1||s__Motilibacter_A deserti--1||s__Nakamurella deserti--1||s__Natrialba hulunbeirensis--2||s__Nitratidesulfovibrio vulgaris--3||s__Novosphingobium sp001898925--1||s__Novosphingopyxis baekryungensis--1||s__Oceanibaculum indicum--4||s__Oceanicola granulosus--1||s__Oleisolibacter albus--1||s__PUKE01 sp003550425--1||s__Paenibacillus_AB hemerocallicola--1||s__Palsa-872 sp005880945--1||s__Pannonibacter indicus--1||s__Paraburkholderia rhizosphaerae--3||s__Patulibacter americanus--4||s__Paucibacter sp018780645--1||s__Phaeospirillum magnetotacticum--1||s__Phormidium_A sp009846485--1||s__Pigmentiphaga sp003854895--1||s__Pseudodesulfovibrio hydrargyri--1||s__Pseudolabrys sp018240595--1||s__Pseudomonas aeruginosa_A--1||s__Pseudomonas knackmussii--4||s__Pseudomonas sp016919445--1||s__Pseudomonas_A balearica--2||s__Pseudomonas_A sp000765155--3||s__Pseudomonas_B psychrotolerans_C--1||s__Pseudomonas_B sp001512295--1||s__Pseudomonas_E alcaligenes_C--1||s__Pseudomonas_E capeferrum_A--1||s__Pseudomonas_E chlororaphis_D--1||s__Pseudomonas_E dryadis--3||s__Pseudomonas_E fulva_B--1||s__Pseudomonas_E fulva_C--1||s__Pseudomonas_E japonica--1||s__Pseudomonas_E mandelii_D--1||s__Pseudomonas_E putida_V--1||s__Pseudomonas_E segetis--1||s__Pseudomonas_E simiae--1||s__Pseudomonas_E sp000761545--2||s__Pseudomonas_E sp001259595--1||s__Pseudomonas_E sp002113375--1||s__Pseudomonas_E sp002483005--18||s__Pseudomonas_E sp007828215--2||s__Pseudomonas_E sp009908285--2||s__Pseudomonas_E sp014207255--1||s__Pseudomonas_E sp019168305--9||s__Pseudomonas_E sp900187455--2||s__Pseudomonas_E sp900601905--1||s__Pseudomonas_E wadenswilerensis--1||s__Pseudomonas_O sp002418465--1||s__Pseudomonas_R nosocomialis--1||s__RPRC01 sp003053505--1||s__Ramlibacter lithotrophicus--1||s__Rhodobium orientis--1||s__Roseibium sp009650605--1||s__Roseococcus sp004336745--1||s__Roseomonas sp016107285--1||s__Roseomonas_B sp016106015--1||s__S009-29 sp015489095--2||s__S144-34 sp015494165--2||s__SV1-B22 sp018398915--1||s__SXTU01 sp005791875--1||s__SYBY01 sp005788585--5||s__SYBY01 sp016462625--1||s__SZUA-426 sp003245635--1||s__SZUA-493 sp003251535--1||s__SZUA-544 sp003251175--1||s__Skermanella stibiiresistens--1||s__Solidesulfovibrio magneticus_A--6||s__Solidesulfovibrio sp003525525--1||s__Solirubrobacter pauli--1||s__Sphingomonas ginsenosidivorax--1||s__Sphingomonas sp002863155--1||s__Sulfuritalea sp016192435--4||s__Sulfurivermis sp002840095--1||s__Symbiobacterium thermophilum--1||s__Terribacillus halophilus--1||s__Thauera sp017997795--1||s__Thiobacillus sp001897675--2||s__Tumebacillus permanentifrigoris--2||s__UBA12037 sp003527485--1||s__UBA2250 sp002347285--1||s__UBA2255 sp002347565--2||s__UBA4658 sp002405485--1||s__UBA6 sp002508545--1||s__UBA6054 sp002429045--1||s__UBA6814 sp002452635--1||s__UBA8260 sp003134115--2||s__UBA8801 sp003505795--1||s__UBA9217 sp003454665--2||s__Velthaea versatilis--2||s__Virgisporangium aurantiacum--1||s__WJMR01 sp014727845--1||s__Wenzhouxiangella sp003565625--1||s__XMGL2 sp018863195--1||s__Zoogloea sp015657735--12||s__Zoogloea sp016789125--2:evalue_avg=2.8267551420985314e-23:evalue_max=4.35e-21:evalue_min=1.97e-78:evalue_std=3.460496737059129e-22:evalue_sum=4.46627312451568e-21:gapopen_avg=0.18354430379746836:gapopen_max=5.0:gapopen_min=0.0:gapopen_std=0.5625081184969599:gapopen_sum=29.0:gtdb_class_counter=c__Bacilli--1||c__Clostridia--1||c__Gammaproteobacteria--23||c__J132--3||c__Phycisphaerae--151||c__Polyangia--1||c__Syntrophorhabdia--3||c__UBA1135--2:gtdb_domain_counter=d__Bacteria--185:gtdb_family_counter=f__Alteromonadaceae--1||f__Celerinatantimonadaceae--2||f__Domibacillaceae--1||f__GCA-002748355--2||f__HGW-17--1||f__JABWCH01--2||f__Lachnospiraceae--1||f__Phycisphaeraceae--63||f__SM1A02--1||f__SRT547--1||f__Shewanellaceae--4||f__Syntrophorhabdaceae--3||f__UBA1924--86||f__Vibrionaceae--16||f__Zrk34--1:gtdb_genus_counter=g__Algisphaera--3||g__Aliagarivorans--2||g__B1Sed10-187--1||g__BJHL01--3||g__CAILKP01--6||g__Delta-02--3||g__Domibacillus--1||g__Ferrimonas--1||g__GCA-016699835--4||g__GCA-2686995--1||g__GCA-2706885--3||g__HGW-17--1||g__HyVt-539--2||g__J022--1||g__JAAUTM01--3||g__JABWBC01--4||g__JABWCH01--1||g__JACMLW01--1||g__JACVCL01--1||g__JACVCS01--4||g__JAEUIZ01--1||g__JAFLCM01--4||g__JAGOMP01--1||g__Mobilitalea--1||g__Pan265--8||g__Parashewanella--2||g__Poriferisphaera--22||g__RECQ01--3||g__RECY01--1||g__RI-211--2||g__RI-382--2||g__SLFH01--6||g__SRT547--1||g__SYAC01--1||g__Shewanella--1||g__Thalassomonas--1||g__UBA1924--22||g__UBA1926--3||g__UBA2396--3||g__UBA2402--2||g__UBA4658--4||g__UBA6054--5||g__UBA7800--23||g__VGXM01--3||g__Vibrio--16||g__Zrk34--1:gtdb_order_counter=o__Bacillales_B--1||o__Enterobacterales--23||o__HGW-17--1||o__Lachnospirales--1||o__Phycisphaerales--151||o__SRT547--3||o__Syntrophorhabdales--3||o__UBA2386--2:gtdb_phylum_counter=p__Desulfobacterota_G--3||p__Firmicutes--1||p__Firmicutes_A--1||p__Myxococcota--1||p__Planctomycetota--156||p__Proteobacteria--23:gtdb_species_counter=s__Algisphaera agarilytica--3||s__Aliagarivorans marinus--2||s__B1Sed10-187 sp003552605--1||s__BJHL01 sp014192545--3||s__CAILKP01 sp903834785--6||s__Delta-02 sp002067235--1||s__Delta-02 sp002067555--1||s__Delta-02 sp012719415--1||s__Domibacillus epiphyticus--1||s__Ferrimonas sp005116665--1||s__GCA-016699835 sp016699835--4||s__GCA-2686995 sp002686995--1||s__GCA-2706885 sp002706885--3||s__HGW-17 sp002841905--1||s__HyVt-539 sp011321845--2||s__J022 sp003697045--1||s__JAAUTM01 sp012031455--3||s__JABWBC01 sp013360695--2||s__JABWBC01 sp016793195--2||s__JABWCH01 sp013359215--1||s__JACMLW01 sp014379385--1||s__JACVCL01 sp016742075--1||s__JACVCS01 sp016741915--4||s__JAEUIZ01 sp016793805--1||s__JAFLCM01 sp017303565--4||s__JAGOMP01 sp017993505--1||s__Mobilitalea sp012519905--1||s__Pan265 sp007748075--8||s__Parashewanella sp004168585--1||s__Parashewanella sp016900895--1||s__Poriferisphaera corsica--12||s__Poriferisphaera sp016350165--10||s__RECQ01 sp007693965--3||s__RECY01 sp007693785--1||s__RI-211 sp016124375--2||s__RI-382 sp016125215--2||s__SLFH01 sp007124345--3||s__SLFH01 sp007694925--3||s__SRT547 sp009002475--1||s__SYAC01 sp005787685--1||s__Shewanella sp006494715--1||s__Thalassomonas viridans--1||s__UBA1924 sp002401225--2||s__UBA1924 sp009827215--2||s__UBA1924 sp015487555--2||s__UBA1924 sp016763115--1||s__UBA1924 sp016764015--1||s__UBA1924 sp016764895--6||s__UBA1924 sp017640485--4||s__UBA1924 sp017642965--4||s__UBA1926 sp002337215--1||s__UBA1926 sp002480345--2||s__UBA2396 sp002343325--3||s__UBA2402 sp903929885--2||s__UBA4658 sp002405485--4||s__UBA6054 sp002429045--2||s__UBA6054 sp003696675--3||s__UBA7800 sp002480565--12||s__UBA7800 sp002704825--11||s__VGXM01 sp016873295--3||s__Vibrio aestivus--1||s__Vibrio agarilyticus--1||s__Vibrio atypicus--1||s__Vibrio brasiliensis--1||s__Vibrio europaeus--1||s__Vibrio hepatarius_A--1||s__Vibrio nigripulchritudo--1||s__Vibrio orientalis--1||s__Vibrio ouci--1||s__Vibrio penaeicida--1||s__Vibrio penaeicida_A--1||s__Vibrio profundi--1||s__Vibrio sp002877365--1||s__Vibrio sp014694455--1||s__Vibrio tapetis--1||s__Vibrio tubiashii--1||s__Zrk34 sp014873095--1:heptad_counter=MCP-24H--6||MCP-28H--2||MCP-36H--1||MCP-40H--532||MCP-44H--25||MCP-52H--8||MCP-64H--1:lbd_counter=:lca_tree=d__Bacteria:length_avg=144.63291139240508:length_max=185.0:length_min=73.0:length_std=25.89010445454514:length_sum=22852.0:mismatch_avg=44.677215189873415:mismatch_max=85.0:mismatch_min=3.0:mismatch_std=14.79295278394574:mismatch_sum=7059.0:name=N368075:qcovhsp_avg=98.64810126582277:qcovhsp_max=100.0:qcovhsp_min=95.0:qcovhsp_std=1.2605085172913324:qcovhsp_sum=15586.399999999998:qend_avg=145.31645569620252:qend_max=185.0:qend_min=73.0:qend_std=25.999531746786612:qend_sum=22960.0:qstart_avg=1.9873417721518987:qstart_max=6.0:qstart_min=1.0:qstart_std=1.1509472242553276:qstart_sum=314.0:ref_name_counter=GB_GCA_002405485.1_protein.faa_DHLW01000108.1_9@PF00015_full_PFAM.356.542--3||GB_GCA_002480345.1_protein.faa_DLBY01000040.1_42@PF00015_full_PFAM.449.659--1||GB_GCA_002480565.1_protein.faa_DLCK01000021.1_10@PF00015_full_PFAM.360.566--6||GB_GCA_002480565.1_protein.faa_DLCK01000084.1_66@PF00015_full_PFAM.441.639--6||GB_GCA_002704825.1_protein.faa_PAIY01000037.1_4@PF00015_full_PFAM.362.576--1||GB_GCA_002704825.1_protein.faa_PAIY01000167.1_22@PF00015_full_PFAM.443.638--4||GB_GCA_003552605.1_protein.faa_PUNN01000090.1_5@PF00015_full_PFAM.471.582--2||GB_GCA_003696675.1_protein.faa_RFGH01000165.1_1@PF00015_full_PFAM.520.731--2||GB_GCA_003696675.1_protein.faa_RFGH01000195.1_31@PF00015_full_PFAM.406.606--1||GB_GCA_003696675.1_protein.faa_RFGH01000238.1_3@PF00015_full_PFAM.350.552--1||GB_GCA_007693965.1_protein.faa_RECQ01000058.1_22@PF00015_full_PFAM.433.637--2||GB_GCA_007748075.1_protein.faa_CP036280.1_1935@PF00015_full_PFAM.328.523--2||GB_GCA_007748075.1_protein.faa_CP036280.1_2210@PF00015_full_PFAM.558.767--3||GB_GCA_011053965.1_protein.faa_DSJO01000022.1_216@PF00015_full_PFAM.162.322--1||GB_GCA_012031455.1_protein.faa_JAAUTM010000086.1_8@PF00015_full_PFAM.335.556--10||GB_GCA_012031455.1_protein.faa_JAAUTM010000324.1_2@PF00015_full_PFAM.446.653--8||GB_GCA_013360695.1_protein.faa_JABWBC010000007.1_29@PF00015_full_PFAM.469.667--1||GB_GCA_013360695.1_protein.faa_JABWBC010000007.1_30@PF00015_full_PFAM.378.571--1||GB_GCA_014192545.1_protein.faa_BJHL01000004.1_209@PF00015_full_PFAM.384.588--1||GB_GCA_014873095.1_protein.faa_CP050848.1_519@PF00015_full_PFAM.565.775--1||GB_GCA_016124375.1_protein.faa_WGNV01000001.1_257@PF00015_full_PFAM.378.583--5||GB_GCA_016124375.1_protein.faa_WGNV01000001.1_258@PF00015_full_PFAM.473.664--2||GB_GCA_016125215.1_protein.faa_WGMF01000015.1_43@PF00015_full_PFAM.821.1025--1||GB_GCA_016125215.1_protein.faa_WGMF01000057.1_22@PF00015_full_PFAM.373.598--9||GB_GCA_016350165.1_protein.faa_CP066225.1_231@PF00015_full_PFAM.454.656--1||GB_GCA_016741915.1_protein.faa_JACVCS010000002.1_63@PF00015_full_PFAM.375.580--1||GB_GCA_016764895.1_protein.faa_JAESRA010000207.1_4@PF00015_full_PFAM.446.655--1||GB_GCA_016764895.1_protein.faa_JAESRA010000224.1_3@PF00015_full_PFAM.464.656--3||GB_GCA_016764895.1_protein.faa_JAESRA010000226.1_5@PF00015_full_PFAM.450.660--1||GB_GCA_016873295.1_protein.faa_VGXM01000007.1_31@PF00015_full_PFAM.381.583--1||GB_GCA_017303565.1_protein.faa_JAFLCM010000218.1_3@PF00015_full_PFAM.332.525--1||GB_GCA_017642965.1_protein.faa_JAEPOJ010000007.1_25@PF00015_full_PFAM.402.581--2||GB_GCA_017642965.1_protein.faa_JAEPOJ010000027.1_47@PF00015_full_PFAM.348.547--1||GB_GCA_903834785.1_protein.faa_CAILKP010000087.1_45@PF00015_full_PFAM.320.531--2||GB_GCA_903929885.1_protein.faa_CAIYWI010000043.1_20@PF00015_full_PFAM.374.570--65||RS_GCF_014207595.1_protein.faa_NZ_JACHGY010000001.1_1978@PF00015_full_PFAM.539.741--4||RS_GCF_900106975.1_protein.faa_NZ_FNNU01000006.1_238@PF00015_full_PFAM.325.493--1:scovhsp_avg=72.44240506329115:scovhsp_max=96.2:scovhsp_min=50.0:scovhsp_std=13.227924979919152:scovhsp_sum=11445.900000000001:send_avg=163.126582278481:send_max=205.0:send_min=81.0:send_std=24.675662776665384:send_sum=25774.0:sstart_avg=19.632911392405063:sstart_max=81.0:sstart_min=1.0:sstart_std=22.3781497246841:sstart_sum=3102.0],(1b963852-19e3-5d3a-8976-5f87ce6e80c4_5@MCPsignal.78.195:0.189444[&&NHX:Sample=rhiztom1:Type=capture:capture_class=c__Thermoleophilia:capture_domain=d__Bacteria:capture_family=f__Solirubrobacteraceae:capture_genus=g__Baekduia:capture_order=o__Solirubrobacterales:capture_phylum=p__Actinobacteriota:capture_species=s__Baekduia sp000688095:heptad=MCP-40H],(GB_GCA_002480565.1_protein.faa_DLCK01000034.1_41@PF00015_full_PFAM.453.651:0.13907[&&NHX:Type=GTDB:gtdb_class=c__Phycisphaerae:gtdb_domain=d__Bacteria:gtdb_family=f__Phycisphaeraceae:gtdb_genus=g__UBA7800:gtdb_order=o__Phycisphaerales:gtdb_phylum=p__Planctomycetota:gtdb_species=s__UBA7800 sp002480565:heptad=MCP-40H:species=d__Bacteria_p__Planctomycetota_c__Phycisphaerae_o__Phycisphaerales_f__Phycisphaeraceae_g__UBA7800_s__UBA7800 sp002480565],GB_GCA_002480565.1_protein.faa_DLCK01000034.1_42@PF00015_full_PFAM.329.534:0.117715[&&NHX:Type=GTDB:gtdb_class=c__Phycisphaerae:gtdb_domain=d__Bacteria:gtdb_family=f__Phycisphaeraceae:gtdb_genus=g__UBA7800:gtdb_order=o__Phycisphaerales:gtdb_phylum=p__Planctomycetota:gtdb_species=s__UBA7800 sp002480565:heptad=MCP-40H:species=d__Bacteria_p__Planctomycetota_c__Phycisphaerae_o__Phycisphaerales_f__Phycisphaeraceae_g__UBA7800_s__UBA7800 sp002480565])0.955:0.114767[&&NHX:Sample_counter=:Type_counter=GTDB--2:capture_class_counter=:capture_domain_counter=:capture_family_counter=:capture_genus_counter=:capture_order_counter=:capture_phylum_counter=:capture_species_counter=:evoltype=D:gtdb_class_counter=c__Phycisphaerae--2:gtdb_domain_counter=d__Bacteria--2:gtdb_family_counter=f__Phycisphaeraceae--2:gtdb_genus_counter=g__UBA7800--2:gtdb_order_counter=o__Phycisphaerales--2:gtdb_phylum_counter=p__Planctomycetota--2:gtdb_species_counter=s__UBA7800 sp002480565--2:heptad_counter=MCP-40H--2:lbd_counter=:lca=d__Bacteria:lca_tree=s__UBA7800 sp002480565:name=N368079:ref_name_counter=])0.87:0.0854723[&&NHX:Sample_counter=rhiztom1--1:Type_counter=GTDB--2||capture--1:capture_class_counter=c__Thermoleophilia--1:capture_domain_counter=d__Bacteria--1:capture_family_counter=f__Solirubrobacteraceae--1:capture_genus_counter=g__Baekduia--1:capture_order_counter=o__Solirubrobacterales--1:capture_phylum_counter=p__Actinobacteriota--1:capture_species_counter=s__Baekduia sp000688095--1:gtdb_class_counter=c__Phycisphaerae--2:gtdb_domain_counter=d__Bacteria--2:gtdb_family_counter=f__Phycisphaeraceae--2:gtdb_genus_counter=g__UBA7800--2:gtdb_order_counter=o__Phycisphaerales--2:gtdb_phylum_counter=p__Planctomycetota--2:gtdb_species_counter=s__UBA7800 sp002480565--2:heptad_counter=MCP-40H--3:lbd_counter=:lca_tree=s__UBA7800 sp002480565:name=N368080:ref_name_counter=])0.787:0.0302296[&&NHX:Sample_counter=rhizpot1--5||rhizpot2--1||rhizpot3--5||rhiztom1--62||rhiztom2--221||rhiztom3--97:Type_counter=GTDB--187||capture--391:besthit_avg=69.07784810126581:besthit_max=97.1:besthit_min=47.5:besthit_std=8.085684632532969:besthit_sum=10914.3:bitscore_avg=167.51455696202532:bitscore_max=233.0:bitscore_min=84.3:bitscore_std=33.35432596576481:bitscore_sum=26467.3:capture_class_counter=c__AC1--2||c__Actinomycetia--20||c__Alphaproteobacteria--59||c__Bacilli--8||c__Clostridia--8||c__Cyanobacteriia--1||c__Deinococci--1||c__Desulfobacteria--6||c__Desulfotomaculia--1||c__Desulfovibrionia--28||c__Desulfuromonadia--1||c__Dormibacteria--3||c__Eremiobacteria--5||c__Gammaproteobacteria--145||c__Gemmatimonadetes--3||c__Halobacteria--5||c__Holophagae--2||c__Ignavibacteria--1||c__Leptospirae--1||c__Myxococcia--3||c__Phycisphaerae--16||c__Spirochaetia--2||c__Symbiobacteriia--1||c__Synergistia--1||c__Syntrophorhabdia--1||c__Thermoleophilia--58||c__Thermoplasmata--1||c__UBA1135--2||c__UBA2214--1||c__UBA9217--2||c__Verrucomicrobiae--1||c__Zetaproteobacteria--2:capture_domain_counter=d__Archaea--6||d__Bacteria--385:capture_family_counter=f__Acetobacteraceae--4||f__Acutalibacteraceae--1||f__Aeromonadaceae--3||f__Alteromonadaceae--2||f__Amphibacillaceae--1||f__Azospirillaceae--4||f__Baltobacteraceae--5||f__Beijerinckiaceae--7||f__Burkholderiaceae--10||f__Caulobacteraceae--1||f__Chitinibacteraceae--1||f__Chitinimonadaceae--1||f__Deinococcaceae--1||f__Desulfonatronaceae--1||f__Desulfosarcinaceae--6||f__Desulfovibrionaceae--27||f__Desulfovirgulaceae--1||f__Dormibacteraceae--1||f__Egibacteraceae--1||f__GCA-002686595--2||f__GWC2-71-9--2||f__Gallionellaceae--3||f__Geitlerinemaceae--1||f__Geminicoccaceae--1||f__Geobacteraceae--1||f__Geodermatophilaceae--1||f__Haladaptataceae--1||f__Holophagaceae--2||f__Ignavibacteriaceae--1||f__J009--2||f__JADDFT01--1||f__Kineosporiaceae--1||f__Kordiimonadaceae--15||f__Lachnospiraceae--7||f__Leptospiraceae--1||f__Magnetospirillaceae--2||f__Methanomassiliicoccaceae--1||f__Methylomonadaceae--1||f__Microbacteriaceae--8||f__Micromonosporaceae--7||f__Miltoncostaeaceae--6||f__Motilibacteraceae--1||f__Myxococcaceae--3||f__NBRC-103111--1||f__Nakamurellaceae--1||f__Natrialbaceae--4||f__Nitrincolaceae--1||f__Oceanibaculaceae--4||f__Oleiphilaceae--1||f__Paenibacillaceae--3||f__Phycisphaeraceae--2||f__Planococcaceae--1||f__Porticoccaceae--2||f__Pseudomonadaceae--68||f__RSA9--1||f__Rhodanobacteraceae--1||f__Rhodobacteraceae--3||f__Rhodobiaceae--1||f__Rhodocyclaceae--43||f__S144-34--2||f__SV1-B22--1||f__SXTU01--1||f__Solirubrobacteraceae--52||f__Sphingomonadaceae--6||f__Stappiaceae--2||f__Symbiobacteriaceae--1||f__Termitinemataceae--2||f__Thiobacillaceae--2||f__Thiohalomonadaceae--2||f__Tumebacillaceae--2||f__UBA1924--14||f__UBA2255--2||f__UBA8260--2||f__UBA9217--2||f__WCHB1-27--1||f__Wenzhouxiangellaceae--1||f__Xanthobacteraceae--9||f__Xanthomonadaceae--1:capture_genus_counter=g__50-400-T64--2||g__Accumulibacter--1||g__Actinoplanes--3||g__Acutalibacter--1||g__Aeromonas--2||g__Alteridesulfovibrio--2||g__Alteromonas--2||g__Aminidesulfovibrio--3||g__Ancylobacter_C--2||g__Archangium_A--3||g__Aromatoleum--4||g__Azonexus--15||g__Azorhizobium--1||g__Azospirillum--1||g__B1Sed10-187--2||g__BOG-1155--1||g__BOG-933--1||g__Baekduia--40||g__Bosea--1||g__Bradyrhizobium--5||g__Butyrivibrio--4||g__CAILKP01--6||g__CAIMFV01--1||g__CAIYCT01--1||g__CGMCC-1-18722--1||g__COE1--2||g__Caryophanon--1||g__Chitinimonas--1||g__Chitiniphilus--1||g__Cohnella--3||g__Comamonas--1||g__Conexibacter--1||g__Cryobacterium--8||g__Cupidesulfovibrio--1||g__Cupriavidus--1||g__Curvibacter--1||g__Dactylosporangium--3||g__Deinococcus--1||g__Desulfatitalea--6||g__Desulfocurvibacter--1||g__Desulfocurvus--3||g__Desulfofundulus_A--1||g__Desulfonatronum--1||g__Desulfovibrio--2||g__Dyella--1||g__Eilatimonas--15||g__Elarobacter--3||g__Epibacterium--1||g__Erythrobacter--1||g__Eubacterium_J--1||g__Fen-999--1||g__Fundidesulfovibrio--2||g__Ga0077560--1||g__Gallionella--3||g__Gemmobacter_B--1||g__Geodermatophilus--1||g__Geothrix--1||g__HRBIN39--1||g__Halobiforma--1||g__Halorussus--1||g__Haloterrigena--1||g__Holophaga--1||g__JABWBB01--4||g__JACDDX01--1||g__JACOUN01--1||g__JACRPB01--1||g__JACVCS01--1||g__JADDFT01--1||g__JADGQX01--1||g__JADJLZ01--2||g__JADJPO01--1||g__JAFLCM01--1||g__Komagataeibacter--1||g__Leptospira--1||g__Marinobacter--1||g__Marinobacterium--1||g__Massilia--1||g__Megalodesulfovibrio--1||g__Methylobacter_A--1||g__Methylobacterium--6||g__Miltoncostaea--5||g__Motilibacter_A--1||g__Nakamurella--1||g__Natrialba--2||g__Nitratidesulfovibrio--3||g__Novosphingobium--1||g__Novosphingopyxis--1||g__Oceanibaculum--4||g__Oceanicola--1||g__Oleisolibacter--1||g__PUKE01--1||g__Paenibacillus_AB--1||g__Palsa-872--1||g__Pannonibacter--1||g__Paraburkholderia--3||g__Patulibacter--4||g__Paucibacter--1||g__Phaeospirillum--1||g__Phormidium_A--1||g__Pigmentiphaga--1||g__Pseudodesulfovibrio--1||g__Pseudolabrys--1||g__Pseudomonas--6||g__Pseudomonas_A--5||g__Pseudomonas_B--2||g__Pseudomonas_E--53||g__Pseudomonas_O--1||g__Pseudomonas_R--1||g__RPRC01--1||g__Ramlibacter--1||g__Rhodobium--1||g__Roseibium--1||g__Roseococcus--1||g__Roseomonas--1||g__Roseomonas_B--1||g__S009-29--2||g__S144-34--2||g__SV1-B22--1||g__SXTU01--1||g__SYBY01--6||g__SZUA-426--1||g__SZUA-493--1||g__SZUA-544--1||g__Skermanella--1||g__Solidesulfovibrio--7||g__Solirubrobacter--1||g__Sphingomonas--2||g__Sulfuritalea--4||g__Sulfurivermis--1||g__Symbiobacterium--1||g__Terribacillus--1||g__Thauera--1||g__Thiobacillus--2||g__Tumebacillus--2||g__UBA12037--1||g__UBA2250--1||g__UBA2255--2||g__UBA4658--1||g__UBA6--1||g__UBA6054--1||g__UBA6814--1||g__UBA8260--2||g__UBA8801--1||g__UBA9217--2||g__Velthaea--2||g__Virgisporangium--1||g__WJMR01--1||g__Wenzhouxiangella--1||g__XMGL2--1||g__Zoogloea--14:capture_order_counter=o__AC1--2||o__Acetobacterales--4||o__Actinomycetales--9||o__Azospirillales--4||o__Bacillales_A--1||o__Bacillales_D--1||o__Baltobacterales--5||o__Burkholderiales--60||o__Caulobacterales--1||o__Cyanobacteriales--1||o__Deinococcales--1||o__Desulfobacterales--6||o__Desulfotomaculales--1||o__Desulfovibrionales--28||o__Dormibacterales--1||o__Enterobacterales--5||o__Euzebyales--1||o__Geminicoccales--1||o__Gemmatimonadales--2||o__Geobacterales--1||o__Halobacteriales--5||o__Holophagales--2||o__Ignavibacteriales--1||o__JACIZP01--1||o__Lachnospirales--7||o__Leptospirales--1||o__Longimicrobiales--1||o__Mariprofundales--2||o__Methanomassiliicoccales--1||o__Methylococcales--1||o__Miltoncostaeales--6||o__Motilibacterales--1||o__Mycobacteriales--9||o__Myxococcales--3||o__Oceanibaculales--4||o__Oscillospirales--1||o__Paenibacillales--4||o__Pedosphaerales--1||o__Phycisphaerales--16||o__Pseudomonadales--72||o__Rhizobiales--19||o__Rhodobacterales--3||o__Rhodospirillales--2||o__S144-34--2||o__Solirubrobacterales--52||o__Sphingomonadales--21||o__Symbiobacteriales--1||o__Synergistales--1||o__Syntrophorhabdales--1||o__Thiohalomonadales--2||o__Treponematales--2||o__Tumebacillales--2||o__UBA1135--2||o__UBA8260--2||o__UBA9217--2||o__Xanthomonadales--3:capture_phylum_counter=p__Acidobacteriota--2||p__Actinobacteriota--78||p__Bacteroidota--1||p__Cyanobacteria--1||p__Deinococcota--1||p__Desulfobacterota--7||p__Desulfobacterota_G--1||p__Desulfobacterota_I--28||p__Dormibacterota--3||p__Edwardsbacteria--2||p__Eremiobacterota--5||p__Firmicutes--8||p__Firmicutes_A--8||p__Firmicutes_B--1||p__Firmicutes_E--1||p__Gemmatimonadota--3||p__Halobacteriota--5||p__KSB1--1||p__Myxococcota--3||p__Nitrospirota--2||p__Planctomycetota--18||p__Proteobacteria--206||p__Spirochaetota--3||p__Synergistota--1||p__Thermoplasmatota--1||p__Verrucomicrobiota--1:capture_species_counter=s__50-400-T64 sp002162755--2||s__Accumulibacter phosphatis_B--1||s__Actinoplanes cyaneus--2||s__Actinoplanes friuliensis--1||s__Acutalibacter sp009917525--1||s__Aeromonas simiae--2||s__Alteridesulfovibrio inopinatus--2||s__Alteromonas marina--2||s__Aminidesulfovibrio sp002382645--3||s__Ancylobacter_C lacus--2||s__Archangium_A gephyra_A--3||s__Aromatoleum petrolei--2||s__Aromatoleum toluvorans--2||s__Azonexus hydrophilus_A--6||s__Azonexus sp002345845--1||s__Azonexus sp002840765--1||s__Azonexus sp002842345--3||s__Azonexus sp008933675--1||s__Azonexus sp018828385--3||s__Azorhizobium caulinodans--1||s__Azospirillum sp003590795--1||s__B1Sed10-187 sp003552605--2||s__BOG-1155 sp003165115--1||s__BOG-933 sp903927615--1||s__Baekduia sp000688095--32||s__Baekduia sp016215085--6||s__Baekduia sp017084525--2||s__Bosea sp002279705--1||s__Bradyrhizobium erythrophlei_D--1||s__Bradyrhizobium guangzhouense--1||s__Bradyrhizobium sp018596315--3||s__Butyrivibrio sp017445665--4||s__CAILKP01 sp903834785--6||s__CAIMFV01 sp903858685--1||s__CAIYCT01 sp903924765--1||s__CGMCC-1-18722 sp016746085--1||s__COE1 sp910585765--2||s__Caryophanon tenue--1||s__Chitinimonas koreensis--1||s__Chitiniphilus shinanonensis--1||s__Cohnella sp019091135--3||s__Comamonas sp019186805--1||s__Conexibacter woesei--1||s__Cryobacterium sp000738085--4||s__Cryobacterium sp004403465--1||s__Cryobacterium sp004403515--3||s__Cupidesulfovibrio sp000226255--1||s__Cupriavidus sp013361545--1||s__Curvibacter sp003987795--1||s__Dactylosporangium aurantiacum--3||s__Deinococcus radiopugnans--1||s__Desulfatitalea sp016218685--6||s__Desulfocurvibacter africanus--1||s__Desulfocurvus vexinensis--3||s__Desulfofundulus_A thermobenzoicus--1||s__Desulfonatronum thiodismutans--1||s__Desulfovibrio fairfieldensis--1||s__Desulfovibrio legallii_A--1||s__Dyella sp004296575--1||s__Eilatimonas milleporae--15||s__Elarobacter sp019235885--3||s__Epibacterium aquimaris--1||s__Erythrobacter sp001556995--1||s__Eubacterium_J sp910586045--1||s__Fen-999 sp016235765--1||s__Fundidesulfovibrio sp013019105--2||s__Ga0077560 sp001464275--1||s__Gallionella sp001801085--3||s__Gemmobacter_B sp009908265--1||s__Geodermatophilus sp003319125--1||s__Geothrix sp903843705--1||s__HRBIN39 sp002898955--1||s__Halobiforma nitratireducens--1||s__Halorussus sp010747475--1||s__Haloterrigena salifodinae--1||s__Holophaga sp002297665--1||s__JABWBB01 sp013360675--4||s__JACDDX01 sp013813145--1||s__JACOUN01 sp016177805--1||s__JACRPB01 sp016214175--1||s__JACVCS01 sp016741915--1||s__JADDFT01 sp013152765--1||s__JADGQX01 sp017881445--1||s__JADJLZ01 sp016709875--2||s__JADJPO01 sp016713225--1||s__JAFLCM01 sp017303565--1||s__Komagataeibacter kakiaceti--1||s__Leptospira stimsonii--1||s__Marinobacter zhanjiangensis--1||s__Marinobacterium stanieri--1||s__Massilia sp014842025--1||s__Megalodesulfovibrio gigas--1||s__Methylobacter_A sp004322395--1||s__Methylobacterium currus--1||s__Methylobacterium extorquens--1||s__Methylobacterium mesophilicum--1||s__Methylobacterium sp011043735--1||s__Methylobacterium symbioticum--2||s__Miltoncostaea oceani--4||s__Miltoncostaea sp016463385--1||s__Motilibacter_A deserti--1||s__Nakamurella deserti--1||s__Natrialba hulunbeirensis--2||s__Nitratidesulfovibrio vulgaris--3||s__Novosphingobium sp001898925--1||s__Novosphingopyxis baekryungensis--1||s__Oceanibaculum indicum--4||s__Oceanicola granulosus--1||s__Oleisolibacter albus--1||s__PUKE01 sp003550425--1||s__Paenibacillus_AB hemerocallicola--1||s__Palsa-872 sp005880945--1||s__Pannonibacter indicus--1||s__Paraburkholderia rhizosphaerae--3||s__Patulibacter americanus--4||s__Paucibacter sp018780645--1||s__Phaeospirillum magnetotacticum--1||s__Phormidium_A sp009846485--1||s__Pigmentiphaga sp003854895--1||s__Pseudodesulfovibrio hydrargyri--1||s__Pseudolabrys sp018240595--1||s__Pseudomonas aeruginosa_A--1||s__Pseudomonas knackmussii--4||s__Pseudomonas sp016919445--1||s__Pseudomonas_A balearica--2||s__Pseudomonas_A sp000765155--3||s__Pseudomonas_B psychrotolerans_C--1||s__Pseudomonas_B sp001512295--1||s__Pseudomonas_E alcaligenes_C--1||s__Pseudomonas_E capeferrum_A--1||s__Pseudomonas_E chlororaphis_D--1||s__Pseudomonas_E dryadis--3||s__Pseudomonas_E fulva_B--1||s__Pseudomonas_E fulva_C--1||s__Pseudomonas_E japonica--1||s__Pseudomonas_E mandelii_D--1||s__Pseudomonas_E putida_V--1||s__Pseudomonas_E segetis--1||s__Pseudomonas_E simiae--1||s__Pseudomonas_E sp000761545--2||s__Pseudomonas_E sp001259595--1||s__Pseudomonas_E sp002113375--1||s__Pseudomonas_E sp002483005--18||s__Pseudomonas_E sp007828215--2||s__Pseudomonas_E sp009908285--2||s__Pseudomonas_E sp014207255--1||s__Pseudomonas_E sp019168305--9||s__Pseudomonas_E sp900187455--2||s__Pseudomonas_E sp900601905--1||s__Pseudomonas_E wadenswilerensis--1||s__Pseudomonas_O sp002418465--1||s__Pseudomonas_R nosocomialis--1||s__RPRC01 sp003053505--1||s__Ramlibacter lithotrophicus--1||s__Rhodobium orientis--1||s__Roseibium sp009650605--1||s__Roseococcus sp004336745--1||s__Roseomonas sp016107285--1||s__Roseomonas_B sp016106015--1||s__S009-29 sp015489095--2||s__S144-34 sp015494165--2||s__SV1-B22 sp018398915--1||s__SXTU01 sp005791875--1||s__SYBY01 sp005788585--5||s__SYBY01 sp016462625--1||s__SZUA-426 sp003245635--1||s__SZUA-493 sp003251535--1||s__SZUA-544 sp003251175--1||s__Skermanella stibiiresistens--1||s__Solidesulfovibrio magneticus_A--6||s__Solidesulfovibrio sp003525525--1||s__Solirubrobacter pauli--1||s__Sphingomonas ginsenosidivorax--1||s__Sphingomonas sp002863155--1||s__Sulfuritalea sp016192435--4||s__Sulfurivermis sp002840095--1||s__Symbiobacterium thermophilum--1||s__Terribacillus halophilus--1||s__Thauera sp017997795--1||s__Thiobacillus sp001897675--2||s__Tumebacillus permanentifrigoris--2||s__UBA12037 sp003527485--1||s__UBA2250 sp002347285--1||s__UBA2255 sp002347565--2||s__UBA4658 sp002405485--1||s__UBA6 sp002508545--1||s__UBA6054 sp002429045--1||s__UBA6814 sp002452635--1||s__UBA8260 sp003134115--2||s__UBA8801 sp003505795--1||s__UBA9217 sp003454665--2||s__Velthaea versatilis--2||s__Virgisporangium aurantiacum--1||s__WJMR01 sp014727845--1||s__Wenzhouxiangella sp003565625--1||s__XMGL2 sp018863195--1||s__Zoogloea sp015657735--12||s__Zoogloea sp016789125--2:evalue_avg=2.8267551420985314e-23:evalue_max=4.35e-21:evalue_min=1.97e-78:evalue_std=3.460496737059129e-22:evalue_sum=4.46627312451568e-21:gapopen_avg=0.18354430379746836:gapopen_max=5.0:gapopen_min=0.0:gapopen_std=0.5625081184969599:gapopen_sum=29.0:gtdb_class_counter=c__Bacilli--1||c__Clostridia--1||c__Gammaproteobacteria--23||c__J132--3||c__Phycisphaerae--153||c__Polyangia--1||c__Syntrophorhabdia--3||c__UBA1135--2:gtdb_domain_counter=d__Bacteria--187:gtdb_family_counter=f__Alteromonadaceae--1||f__Celerinatantimonadaceae--2||f__Domibacillaceae--1||f__GCA-002748355--2||f__HGW-17--1||f__JABWCH01--2||f__Lachnospiraceae--1||f__Phycisphaeraceae--65||f__SM1A02--1||f__SRT547--1||f__Shewanellaceae--4||f__Syntrophorhabdaceae--3||f__UBA1924--86||f__Vibrionaceae--16||f__Zrk34--1:gtdb_genus_counter=g__Algisphaera--3||g__Aliagarivorans--2||g__B1Sed10-187--1||g__BJHL01--3||g__CAILKP01--6||g__Delta-02--3||g__Domibacillus--1||g__Ferrimonas--1||g__GCA-016699835--4||g__GCA-2686995--1||g__GCA-2706885--3||g__HGW-17--1||g__HyVt-539--2||g__J022--1||g__JAAUTM01--3||g__JABWBC01--4||g__JABWCH01--1||g__JACMLW01--1||g__JACVCL01--1||g__JACVCS01--4||g__JAEUIZ01--1||g__JAFLCM01--4||g__JAGOMP01--1||g__Mobilitalea--1||g__Pan265--8||g__Parashewanella--2||g__Poriferisphaera--22||g__RECQ01--3||g__RECY01--1||g__RI-211--2||g__RI-382--2||g__SLFH01--6||g__SRT547--1||g__SYAC01--1||g__Shewanella--1||g__Thalassomonas--1||g__UBA1924--22||g__UBA1926--3||g__UBA2396--3||g__UBA2402--2||g__UBA4658--4||g__UBA6054--5||g__UBA7800--25||g__VGXM01--3||g__Vibrio--16||g__Zrk34--1:gtdb_order_counter=o__Bacillales_B--1||o__Enterobacterales--23||o__HGW-17--1||o__Lachnospirales--1||o__Phycisphaerales--153||o__SRT547--3||o__Syntrophorhabdales--3||o__UBA2386--2:gtdb_phylum_counter=p__Desulfobacterota_G--3||p__Firmicutes--1||p__Firmicutes_A--1||p__Myxococcota--1||p__Planctomycetota--158||p__Proteobacteria--23:gtdb_species_counter=s__Algisphaera agarilytica--3||s__Aliagarivorans marinus--2||s__B1Sed10-187 sp003552605--1||s__BJHL01 sp014192545--3||s__CAILKP01 sp903834785--6||s__Delta-02 sp002067235--1||s__Delta-02 sp002067555--1||s__Delta-02 sp012719415--1||s__Domibacillus epiphyticus--1||s__Ferrimonas sp005116665--1||s__GCA-016699835 sp016699835--4||s__GCA-2686995 sp002686995--1||s__GCA-2706885 sp002706885--3||s__HGW-17 sp002841905--1||s__HyVt-539 sp011321845--2||s__J022 sp003697045--1||s__JAAUTM01 sp012031455--3||s__JABWBC01 sp013360695--2||s__JABWBC01 sp016793195--2||s__JABWCH01 sp013359215--1||s__JACMLW01 sp014379385--1||s__JACVCL01 sp016742075--1||s__JACVCS01 sp016741915--4||s__JAEUIZ01 sp016793805--1||s__JAFLCM01 sp017303565--4||s__JAGOMP01 sp017993505--1||s__Mobilitalea sp012519905--1||s__Pan265 sp007748075--8||s__Parashewanella sp004168585--1||s__Parashewanella sp016900895--1||s__Poriferisphaera corsica--12||s__Poriferisphaera sp016350165--10||s__RECQ01 sp007693965--3||s__RECY01 sp007693785--1||s__RI-211 sp016124375--2||s__RI-382 sp016125215--2||s__SLFH01 sp007124345--3||s__SLFH01 sp007694925--3||s__SRT547 sp009002475--1||s__SYAC01 sp005787685--1||s__Shewanella sp006494715--1||s__Thalassomonas viridans--1||s__UBA1924 sp002401225--2||s__UBA1924 sp009827215--2||s__UBA1924 sp015487555--2||s__UBA1924 sp016763115--1||s__UBA1924 sp016764015--1||s__UBA1924 sp016764895--6||s__UBA1924 sp017640485--4||s__UBA1924 sp017642965--4||s__UBA1926 sp002337215--1||s__UBA1926 sp002480345--2||s__UBA2396 sp002343325--3||s__UBA2402 sp903929885--2||s__UBA4658 sp002405485--4||s__UBA6054 sp002429045--2||s__UBA6054 sp003696675--3||s__UBA7800 sp002480565--14||s__UBA7800 sp002704825--11||s__VGXM01 sp016873295--3||s__Vibrio aestivus--1||s__Vibrio agarilyticus--1||s__Vibrio atypicus--1||s__Vibrio brasiliensis--1||s__Vibrio europaeus--1||s__Vibrio hepatarius_A--1||s__Vibrio nigripulchritudo--1||s__Vibrio orientalis--1||s__Vibrio ouci--1||s__Vibrio penaeicida--1||s__Vibrio penaeicida_A--1||s__Vibrio profundi--1||s__Vibrio sp002877365--1||s__Vibrio sp014694455--1||s__Vibrio tapetis--1||s__Vibrio tubiashii--1||s__Zrk34 sp014873095--1:heptad_counter=MCP-24H--6||MCP-28H--2||MCP-36H--1||MCP-40H--535||MCP-44H--25||MCP-52H--8||MCP-64H--1:lbd_counter=:lca_tree=d__Bacteria:length_avg=144.63291139240508:length_max=185.0:length_min=73.0:length_std=25.89010445454514:length_sum=22852.0:mismatch_avg=44.677215189873415:mismatch_max=85.0:mismatch_min=3.0:mismatch_std=14.79295278394574:mismatch_sum=7059.0:name=N368081:qcovhsp_avg=98.64810126582277:qcovhsp_max=100.0:qcovhsp_min=95.0:qcovhsp_std=1.2605085172913324:qcovhsp_sum=15586.399999999998:qend_avg=145.31645569620252:qend_max=185.0:qend_min=73.0:qend_std=25.999531746786612:qend_sum=22960.0:qstart_avg=1.9873417721518987:qstart_max=6.0:qstart_min=1.0:qstart_std=1.1509472242553276:qstart_sum=314.0:ref_name_counter=GB_GCA_002405485.1_protein.faa_DHLW01000108.1_9@PF00015_full_PFAM.356.542--3||GB_GCA_002480345.1_protein.faa_DLBY01000040.1_42@PF00015_full_PFAM.449.659--1||GB_GCA_002480565.1_protein.faa_DLCK01000021.1_10@PF00015_full_PFAM.360.566--6||GB_GCA_002480565.1_protein.faa_DLCK01000084.1_66@PF00015_full_PFAM.441.639--6||GB_GCA_002704825.1_protein.faa_PAIY01000037.1_4@PF00015_full_PFAM.362.576--1||GB_GCA_002704825.1_protein.faa_PAIY01000167.1_22@PF00015_full_PFAM.443.638--4||GB_GCA_003552605.1_protein.faa_PUNN01000090.1_5@PF00015_full_PFAM.471.582--2||GB_GCA_003696675.1_protein.faa_RFGH01000165.1_1@PF00015_full_PFAM.520.731--2||GB_GCA_003696675.1_protein.faa_RFGH01000195.1_31@PF00015_full_PFAM.406.606--1||GB_GCA_003696675.1_protein.faa_RFGH01000238.1_3@PF00015_full_PFAM.350.552--1||GB_GCA_007693965.1_protein.faa_RECQ01000058.1_22@PF00015_full_PFAM.433.637--2||GB_GCA_007748075.1_protein.faa_CP036280.1_1935@PF00015_full_PFAM.328.523--2||GB_GCA_007748075.1_protein.faa_CP036280.1_2210@PF00015_full_PFAM.558.767--3||GB_GCA_011053965.1_protein.faa_DSJO01000022.1_216@PF00015_full_PFAM.162.322--1||GB_GCA_012031455.1_protein.faa_JAAUTM010000086.1_8@PF00015_full_PFAM.335.556--10||GB_GCA_012031455.1_protein.faa_JAAUTM010000324.1_2@PF00015_full_PFAM.446.653--8||GB_GCA_013360695.1_protein.faa_JABWBC010000007.1_29@PF00015_full_PFAM.469.667--1||GB_GCA_013360695.1_protein.faa_JABWBC010000007.1_30@PF00015_full_PFAM.378.571--1||GB_GCA_014192545.1_protein.faa_BJHL01000004.1_209@PF00015_full_PFAM.384.588--1||GB_GCA_014873095.1_protein.faa_CP050848.1_519@PF00015_full_PFAM.565.775--1||GB_GCA_016124375.1_protein.faa_WGNV01000001.1_257@PF00015_full_PFAM.378.583--5||GB_GCA_016124375.1_protein.faa_WGNV01000001.1_258@PF00015_full_PFAM.473.664--2||GB_GCA_016125215.1_protein.faa_WGMF01000015.1_43@PF00015_full_PFAM.821.1025--1||GB_GCA_016125215.1_protein.faa_WGMF01000057.1_22@PF00015_full_PFAM.373.598--9||GB_GCA_016350165.1_protein.faa_CP066225.1_231@PF00015_full_PFAM.454.656--1||GB_GCA_016741915.1_protein.faa_JACVCS010000002.1_63@PF00015_full_PFAM.375.580--1||GB_GCA_016764895.1_protein.faa_JAESRA010000207.1_4@PF00015_full_PFAM.446.655--1||GB_GCA_016764895.1_protein.faa_JAESRA010000224.1_3@PF00015_full_PFAM.464.656--3||GB_GCA_016764895.1_protein.faa_JAESRA010000226.1_5@PF00015_full_PFAM.450.660--1||GB_GCA_016873295.1_protein.faa_VGXM01000007.1_31@PF00015_full_PFAM.381.583--1||GB_GCA_017303565.1_protein.faa_JAFLCM010000218.1_3@PF00015_full_PFAM.332.525--1||GB_GCA_017642965.1_protein.faa_JAEPOJ010000007.1_25@PF00015_full_PFAM.402.581--2||GB_GCA_017642965.1_protein.faa_JAEPOJ010000027.1_47@PF00015_full_PFAM.348.547--1||GB_GCA_903834785.1_protein.faa_CAILKP010000087.1_45@PF00015_full_PFAM.320.531--2||GB_GCA_903929885.1_protein.faa_CAIYWI010000043.1_20@PF00015_full_PFAM.374.570--65||RS_GCF_014207595.1_protein.faa_NZ_JACHGY010000001.1_1978@PF00015_full_PFAM.539.741--4||RS_GCF_900106975.1_protein.faa_NZ_FNNU01000006.1_238@PF00015_full_PFAM.325.493--1:scovhsp_avg=72.44240506329115:scovhsp_max=96.2:scovhsp_min=50.0:scovhsp_std=13.227924979919152:scovhsp_sum=11445.900000000001:send_avg=163.126582278481:send_max=205.0:send_min=81.0:send_std=24.675662776665384:send_sum=25774.0:sstart_avg=19.632911392405063:sstart_max=81.0:sstart_min=1.0:sstart_std=22.3781497246841:sstart_sum=3102.0])0.328:0.0381674[&&NHX:Sample_counter=rhizpot1--6||rhizpot2--1||rhizpot3--5||rhiztom1--62||rhiztom2--226||rhiztom3--99:Type_counter=GTDB--192||capture--399:besthit_avg=69.15061728395061:besthit_max=97.1:besthit_min=47.5:besthit_std=8.015592312080763:besthit_sum=11202.4:bitscore_avg=166.94012345679013:bitscore_max=233.0:bitscore_min=84.3:bitscore_std=33.149622146140196:bitscore_sum=27044.3:capture_class_counter=c__AC1--3||c__Actinomycetia--21||c__Alphaproteobacteria--61||c__Bacilli--8||c__Clostridia--8||c__Cyanobacteriia--1||c__Deinococci--1||c__Desulfobacteria--6||c__Desulfotomaculia--1||c__Desulfovibrionia--30||c__Desulfuromonadia--1||c__Dormibacteria--4||c__Eremiobacteria--5||c__Gammaproteobacteria--146||c__Gemmatimonadetes--3||c__Halobacteria--5||c__Holophagae--2||c__Ignavibacteria--1||c__Leptospirae--1||c__Myxococcia--3||c__Phycisphaerae--16||c__Spirochaetia--2||c__Symbiobacteriia--1||c__Synergistia--1||c__Syntrophorhabdia--1||c__Thermoleophilia--58||c__Thermoplasmata--1||c__UBA1135--2||c__UBA2214--1||c__UBA9217--2||c__Verrucomicrobiae--1||c__Zetaproteobacteria--2:capture_domain_counter=d__Archaea--6||d__Bacteria--393:capture_family_counter=f__Acetobacteraceae--4||f__Acutalibacteraceae--1||f__Aeromonadaceae--3||f__Alteromonadaceae--2||f__Amphibacillaceae--1||f__Azospirillaceae--5||f__Baltobacteraceae--5||f__Beijerinckiaceae--8||f__Burkholderiaceae--10||f__Caulobacteraceae--1||f__Chitinibacteraceae--1||f__Chitinimonadaceae--1||f__Deinococcaceae--1||f__Desulfonatronaceae--1||f__Desulfosarcinaceae--6||f__Desulfovibrionaceae--29||f__Desulfovirgulaceae--1||f__Dormibacteraceae--2||f__Egibacteraceae--1||f__GCA-002686595--2||f__GWC2-71-9--2||f__Gallionellaceae--3||f__Geitlerinemaceae--1||f__Geminicoccaceae--1||f__Geobacteraceae--1||f__Geodermatophilaceae--1||f__Haladaptataceae--1||f__Holophagaceae--2||f__Ignavibacteriaceae--1||f__J009--2||f__JADDFT01--1||f__Kineosporiaceae--1||f__Kordiimonadaceae--15||f__Lachnospiraceae--7||f__Leptospiraceae--1||f__Magnetospirillaceae--2||f__Methanomassiliicoccaceae--1||f__Methylomonadaceae--1||f__Microbacteriaceae--8||f__Micromonosporaceae--8||f__Miltoncostaeaceae--6||f__Motilibacteraceae--1||f__Myxococcaceae--3||f__NBRC-103111--1||f__Nakamurellaceae--1||f__Natrialbaceae--4||f__Nitrincolaceae--1||f__Oceanibaculaceae--4||f__Oleiphilaceae--1||f__Paenibacillaceae--3||f__Phycisphaeraceae--2||f__Planococcaceae--1||f__Porticoccaceae--2||f__Pseudomonadaceae--69||f__RSA9--1||f__Rhodanobacteraceae--1||f__Rhodobacteraceae--3||f__Rhodobiaceae--1||f__Rhodocyclaceae--43||f__S144-34--2||f__SV1-B22--1||f__SXTU01--1||f__Solirubrobacteraceae--52||f__Sphingomonadaceae--6||f__Stappiaceae--2||f__Symbiobacteriaceae--1||f__Termitinemataceae--2||f__Thiobacillaceae--2||f__Thiohalomonadaceae--2||f__Tumebacillaceae--2||f__UBA1924--14||f__UBA2255--3||f__UBA8260--2||f__UBA9217--2||f__WCHB1-27--1||f__Wenzhouxiangellaceae--1||f__Xanthobacteraceae--9||f__Xanthomonadaceae--1:capture_genus_counter=g__50-400-T64--2||g__Accumulibacter--1||g__Actinoplanes--4||g__Acutalibacter--1||g__Aeromonas--2||g__Alteridesulfovibrio--2||g__Alteromonas--2||g__Aminidesulfovibrio--4||g__Ancylobacter_C--2||g__Archangium_A--3||g__Aromatoleum--4||g__Azonexus--15||g__Azorhizobium--1||g__Azospirillum--1||g__B1Sed10-187--2||g__BOG-1155--1||g__BOG-933--1||g__Baekduia--40||g__Bosea--1||g__Bradyrhizobium--5||g__Butyrivibrio--4||g__CAILKP01--6||g__CAIMFV01--1||g__CAIYCT01--1||g__CGMCC-1-18722--1||g__COE1--2||g__Caryophanon--1||g__Chitinimonas--1||g__Chitiniphilus--1||g__Cohnella--3||g__Comamonas--1||g__Conexibacter--1||g__Cryobacterium--8||g__Cupidesulfovibrio--1||g__Cupriavidus--1||g__Curvibacter--1||g__Dactylosporangium--3||g__Deinococcus--1||g__Desulfatitalea--6||g__Desulfocurvibacter--1||g__Desulfocurvus--3||g__Desulfofundulus_A--1||g__Desulfonatronum--1||g__Desulfovibrio--2||g__Dyella--1||g__Eilatimonas--15||g__Elarobacter--3||g__Epibacterium--1||g__Erythrobacter--1||g__Eubacterium_J--1||g__Fen-999--1||g__Fundidesulfovibrio--2||g__Ga0077560--1||g__Gallionella--3||g__Gemmobacter_B--1||g__Geodermatophilus--1||g__Geothrix--1||g__HRBIN39--1||g__Halobiforma--1||g__Halorussus--1||g__Haloterrigena--1||g__Holophaga--1||g__JABWBB01--4||g__JACDDX01--1||g__JACOUN01--1||g__JACRPB01--1||g__JACVCS01--1||g__JADDFT01--1||g__JADGQX01--1||g__JADJLZ01--2||g__JADJPO01--1||g__JAFLCM01--1||g__Komagataeibacter--1||g__Leptospira--1||g__Marinobacter--1||g__Marinobacterium--1||g__Massilia--1||g__Megalodesulfovibrio--1||g__Methylobacter_A--1||g__Methylobacterium--7||g__Miltoncostaea--5||g__Motilibacter_A--1||g__Nakamurella--1||g__Natrialba--2||g__Nitratidesulfovibrio--3||g__Novosphingobium--1||g__Novosphingopyxis--1||g__Oceanibaculum--4||g__Oceanicola--1||g__Oleisolibacter--1||g__PUKE01--1||g__Paenibacillus_AB--1||g__Palsa-872--2||g__Pannonibacter--1||g__Paraburkholderia--3||g__Patulibacter--4||g__Paucibacter--1||g__Phaeospirillum--1||g__Phormidium_A--1||g__Pigmentiphaga--1||g__Pseudodesulfovibrio--1||g__Pseudolabrys--1||g__Pseudomonas--6||g__Pseudomonas_A--5||g__Pseudomonas_B--2||g__Pseudomonas_E--53||g__Pseudomonas_F--1||g__Pseudomonas_O--1||g__Pseudomonas_R--1||g__RPRC01--1||g__Ramlibacter--1||g__Rhodobium--1||g__Roseibium--1||g__Roseococcus--1||g__Roseomonas--1||g__Roseomonas_B--1||g__S009-29--2||g__S144-34--2||g__SV1-B22--1||g__SXTU01--1||g__SYBY01--6||g__SZUA-426--1||g__SZUA-493--1||g__SZUA-544--1||g__Skermanella--2||g__Solidesulfovibrio--8||g__Solirubrobacter--1||g__Sphingomonas--2||g__Sulfuritalea--4||g__Sulfurivermis--1||g__Symbiobacterium--1||g__Terribacillus--1||g__Thauera--1||g__Thiobacillus--2||g__Tumebacillus--2||g__UBA12037--1||g__UBA2250--1||g__UBA2255--3||g__UBA4658--1||g__UBA6--1||g__UBA6054--1||g__UBA6814--1||g__UBA8260--2||g__UBA8801--1||g__UBA9217--2||g__Velthaea--2||g__Virgisporangium--1||g__WJMR01--1||g__Wenzhouxiangella--1||g__XMGL2--1||g__Zoogloea--14:capture_order_counter=o__AC1--3||o__Acetobacterales--4||o__Actinomycetales--9||o__Azospirillales--5||o__Bacillales_A--1||o__Bacillales_D--1||o__Baltobacterales--5||o__Burkholderiales--60||o__Caulobacterales--1||o__Cyanobacteriales--1||o__Deinococcales--1||o__Desulfobacterales--6||o__Desulfotomaculales--1||o__Desulfovibrionales--30||o__Dormibacterales--2||o__Enterobacterales--5||o__Euzebyales--1||o__Geminicoccales--1||o__Gemmatimonadales--2||o__Geobacterales--1||o__Halobacteriales--5||o__Holophagales--2||o__Ignavibacteriales--1||o__JACIZP01--1||o__Lachnospirales--7||o__Leptospirales--1||o__Longimicrobiales--1||o__Mariprofundales--2||o__Methanomassiliicoccales--1||o__Methylococcales--1||o__Miltoncostaeales--6||o__Motilibacterales--1||o__Mycobacteriales--10||o__Myxococcales--3||o__Oceanibaculales--4||o__Oscillospirales--1||o__Paenibacillales--4||o__Pedosphaerales--1||o__Phycisphaerales--16||o__Pseudomonadales--73||o__Rhizobiales--20||o__Rhodobacterales--3||o__Rhodospirillales--2||o__S144-34--2||o__Solirubrobacterales--52||o__Sphingomonadales--21||o__Symbiobacteriales--1||o__Synergistales--1||o__Syntrophorhabdales--1||o__Thiohalomonadales--2||o__Treponematales--2||o__Tumebacillales--2||o__UBA1135--2||o__UBA8260--2||o__UBA9217--2||o__Xanthomonadales--3:capture_phylum_counter=p__Acidobacteriota--2||p__Actinobacteriota--79||p__Bacteroidota--1||p__Cyanobacteria--1||p__Deinococcota--1||p__Desulfobacterota--7||p__Desulfobacterota_G--1||p__Desulfobacterota_I--30||p__Dormibacterota--4||p__Edwardsbacteria--3||p__Eremiobacterota--5||p__Firmicutes--8||p__Firmicutes_A--8||p__Firmicutes_B--1||p__Firmicutes_E--1||p__Gemmatimonadota--3||p__Halobacteriota--5||p__KSB1--1||p__Myxococcota--3||p__Nitrospirota--2||p__Planctomycetota--18||p__Proteobacteria--209||p__Spirochaetota--3||p__Synergistota--1||p__Thermoplasmatota--1||p__Verrucomicrobiota--1:capture_species_counter=s__50-400-T64 sp002162755--2||s__Accumulibacter phosphatis_B--1||s__Actinoplanes cyaneus--3||s__Actinoplanes friuliensis--1||s__Acutalibacter sp009917525--1||s__Aeromonas simiae--2||s__Alteridesulfovibrio inopinatus--2||s__Alteromonas marina--2||s__Aminidesulfovibrio sp002382645--4||s__Ancylobacter_C lacus--2||s__Archangium_A gephyra_A--3||s__Aromatoleum petrolei--2||s__Aromatoleum toluvorans--2||s__Azonexus hydrophilus_A--6||s__Azonexus sp002345845--1||s__Azonexus sp002840765--1||s__Azonexus sp002842345--3||s__Azonexus sp008933675--1||s__Azonexus sp018828385--3||s__Azorhizobium caulinodans--1||s__Azospirillum sp003590795--1||s__B1Sed10-187 sp003552605--2||s__BOG-1155 sp003165115--1||s__BOG-933 sp903927615--1||s__Baekduia sp000688095--32||s__Baekduia sp016215085--6||s__Baekduia sp017084525--2||s__Bosea sp002279705--1||s__Bradyrhizobium erythrophlei_D--1||s__Bradyrhizobium guangzhouense--1||s__Bradyrhizobium sp018596315--3||s__Butyrivibrio sp017445665--4||s__CAILKP01 sp903834785--6||s__CAIMFV01 sp903858685--1||s__CAIYCT01 sp903924765--1||s__CGMCC-1-18722 sp016746085--1||s__COE1 sp910585765--2||s__Caryophanon tenue--1||s__Chitinimonas koreensis--1||s__Chitiniphilus shinanonensis--1||s__Cohnella sp019091135--3||s__Comamonas sp019186805--1||s__Conexibacter woesei--1||s__Cryobacterium sp000738085--4||s__Cryobacterium sp004403465--1||s__Cryobacterium sp004403515--3||s__Cupidesulfovibrio sp000226255--1||s__Cupriavidus sp013361545--1||s__Curvibacter sp003987795--1||s__Dactylosporangium aurantiacum--3||s__Deinococcus radiopugnans--1||s__Desulfatitalea sp016218685--6||s__Desulfocurvibacter africanus--1||s__Desulfocurvus vexinensis--3||s__Desulfofundulus_A thermobenzoicus--1||s__Desulfonatronum thiodismutans--1||s__Desulfovibrio fairfieldensis--1||s__Desulfovibrio legallii_A--1||s__Dyella sp004296575--1||s__Eilatimonas milleporae--15||s__Elarobacter sp019235885--3||s__Epibacterium aquimaris--1||s__Erythrobacter sp001556995--1||s__Eubacterium_J sp910586045--1||s__Fen-999 sp016235765--1||s__Fundidesulfovibrio sp013019105--2||s__Ga0077560 sp001464275--1||s__Gallionella sp001801085--3||s__Gemmobacter_B sp009908265--1||s__Geodermatophilus sp003319125--1||s__Geothrix sp903843705--1||s__HRBIN39 sp002898955--1||s__Halobiforma nitratireducens--1||s__Halorussus sp010747475--1||s__Haloterrigena salifodinae--1||s__Holophaga sp002297665--1||s__JABWBB01 sp013360675--4||s__JACDDX01 sp013813145--1||s__JACOUN01 sp016177805--1||s__JACRPB01 sp016214175--1||s__JACVCS01 sp016741915--1||s__JADDFT01 sp013152765--1||s__JADGQX01 sp017881445--1||s__JADJLZ01 sp016709875--2||s__JADJPO01 sp016713225--1||s__JAFLCM01 sp017303565--1||s__Komagataeibacter kakiaceti--1||s__Leptospira stimsonii--1||s__Marinobacter zhanjiangensis--1||s__Marinobacterium stanieri--1||s__Massilia sp014842025--1||s__Megalodesulfovibrio gigas--1||s__Methylobacter_A sp004322395--1||s__Methylobacterium currus--1||s__Methylobacterium extorquens--1||s__Methylobacterium mesophilicum--1||s__Methylobacterium sp006151805--1||s__Methylobacterium sp011043735--1||s__Methylobacterium symbioticum--2||s__Miltoncostaea oceani--4||s__Miltoncostaea sp016463385--1||s__Motilibacter_A deserti--1||s__Nakamurella deserti--1||s__Natrialba hulunbeirensis--2||s__Nitratidesulfovibrio vulgaris--3||s__Novosphingobium sp001898925--1||s__Novosphingopyxis baekryungensis--1||s__Oceanibaculum indicum--4||s__Oceanicola granulosus--1||s__Oleisolibacter albus--1||s__PUKE01 sp003550425--1||s__Paenibacillus_AB hemerocallicola--1||s__Palsa-872 sp005880945--2||s__Pannonibacter indicus--1||s__Paraburkholderia rhizosphaerae--3||s__Patulibacter americanus--4||s__Paucibacter sp018780645--1||s__Phaeospirillum magnetotacticum--1||s__Phormidium_A sp009846485--1||s__Pigmentiphaga sp003854895--1||s__Pseudodesulfovibrio hydrargyri--1||s__Pseudolabrys sp018240595--1||s__Pseudomonas aeruginosa_A--1||s__Pseudomonas knackmussii--4||s__Pseudomonas sp016919445--1||s__Pseudomonas_A balearica--2||s__Pseudomonas_A sp000765155--3||s__Pseudomonas_B psychrotolerans_C--1||s__Pseudomonas_B sp001512295--1||s__Pseudomonas_E alcaligenes_C--1||s__Pseudomonas_E capeferrum_A--1||s__Pseudomonas_E chlororaphis_D--1||s__Pseudomonas_E dryadis--3||s__Pseudomonas_E fulva_B--1||s__Pseudomonas_E fulva_C--1||s__Pseudomonas_E japonica--1||s__Pseudomonas_E mandelii_D--1||s__Pseudomonas_E putida_V--1||s__Pseudomonas_E segetis--1||s__Pseudomonas_E simiae--1||s__Pseudomonas_E sp000761545--2||s__Pseudomonas_E sp001259595--1||s__Pseudomonas_E sp002113375--1||s__Pseudomonas_E sp002483005--18||s__Pseudomonas_E sp007828215--2||s__Pseudomonas_E sp009908285--2||s__Pseudomonas_E sp014207255--1||s__Pseudomonas_E sp019168305--9||s__Pseudomonas_E sp900187455--2||s__Pseudomonas_E sp900601905--1||s__Pseudomonas_E wadenswilerensis--1||s__Pseudomonas_F otitidis--1||s__Pseudomonas_O sp002418465--1||s__Pseudomonas_R nosocomialis--1||s__RPRC01 sp003053505--1||s__Ramlibacter lithotrophicus--1||s__Rhodobium orientis--1||s__Roseibium sp009650605--1||s__Roseococcus sp004336745--1||s__Roseomonas sp016107285--1||s__Roseomonas_B sp016106015--1||s__S009-29 sp015489095--2||s__S144-34 sp015494165--2||s__SV1-B22 sp018398915--1||s__SXTU01 sp005791875--1||s__SYBY01 sp005788585--5||s__SYBY01 sp016462625--1||s__SZUA-426 sp003245635--1||s__SZUA-493 sp003251535--1||s__SZUA-544 sp003251175--1||s__Skermanella stibiiresistens--2||s__Solidesulfovibrio magneticus_A--7||s__Solidesulfovibrio sp003525525--1||s__Solirubrobacter pauli--1||s__Sphingomonas ginsenosidivorax--1||s__Sphingomonas sp002863155--1||s__Sulfuritalea sp016192435--4||s__Sulfurivermis sp002840095--1||s__Symbiobacterium thermophilum--1||s__Terribacillus halophilus--1||s__Thauera sp017997795--1||s__Thiobacillus sp001897675--2||s__Tumebacillus permanentifrigoris--2||s__UBA12037 sp003527485--1||s__UBA2250 sp002347285--1||s__UBA2255 sp002347565--3||s__UBA4658 sp002405485--1||s__UBA6 sp002508545--1||s__UBA6054 sp002429045--1||s__UBA6814 sp002452635--1||s__UBA8260 sp003134115--2||s__UBA8801 sp003505795--1||s__UBA9217 sp003454665--2||s__Velthaea versatilis--2||s__Virgisporangium aurantiacum--1||s__WJMR01 sp014727845--1||s__Wenzhouxiangella sp003565625--1||s__XMGL2 sp018863195--1||s__Zoogloea sp015657735--12||s__Zoogloea sp016789125--2:evalue_avg=2.756958718836839e-23:evalue_max=4.35e-21:evalue_min=1.97e-78:evalue_std=3.4175221160818795e-22:evalue_sum=4.466273124515679e-21:gapopen_avg=0.18518518518518517:gapopen_max=5.0:gapopen_min=0.0:gapopen_std=0.5597495249759799:gapopen_sum=30.0:gtdb_class_counter=c__Bacilli--1||c__Clostridia--1||c__Gammaproteobacteria--23||c__J132--3||c__Kapabacteria--2||c__Phycisphaerae--156||c__Polyangia--1||c__Syntrophorhabdia--3||c__UBA1135--2:gtdb_domain_counter=d__Bacteria--192:gtdb_family_counter=f__Alteromonadaceae--1||f__Celerinatantimonadaceae--2||f__Domibacillaceae--1||f__GCA-002748355--2||f__HGW-17--1||f__JABWCH01--2||f__Lachnospiraceae--1||f__NICIL-2--2||f__Phycisphaeraceae--65||f__SM1A02--1||f__SRT547--1||f__Shewanellaceae--4||f__Syntrophorhabdaceae--3||f__UBA1924--89||f__Vibrionaceae--16||f__Zrk34--1:gtdb_genus_counter=g__Algisphaera--3||g__Aliagarivorans--2||g__B1Sed10-187--1||g__BJHL01--3||g__CAILKP01--8||g__Delta-02--3||g__Domibacillus--1||g__Ferrimonas--1||g__GCA-016699835--4||g__GCA-2686995--1||g__GCA-2706885--3||g__HGW-17--1||g__HyVt-539--2||g__J022--1||g__JAAUTM01--3||g__JABWBC01--4||g__JABWCH01--1||g__JACMLW01--1||g__JACVCL01--1||g__JACVCS01--4||g__JAEUIZ01--1||g__JAEUSO01--2||g__JAFLCM01--4||g__JAGOMP01--1||g__Mobilitalea--1||g__Pan265--8||g__Parashewanella--2||g__Poriferisphaera--22||g__RECQ01--3||g__RECY01--1||g__RI-211--2||g__RI-382--2||g__SLFH01--6||g__SRT547--1||g__SYAC01--1||g__Shewanella--1||g__Thalassomonas--1||g__UBA1924--22||g__UBA1926--3||g__UBA2396--3||g__UBA2402--2||g__UBA4658--4||g__UBA6054--6||g__UBA7800--25||g__VGXM01--3||g__Vibrio--16||g__Zrk34--1:gtdb_order_counter=o__Bacillales_B--1||o__Enterobacterales--23||o__HGW-17--1||o__Kapabacteriales--2||o__Lachnospirales--1||o__Phycisphaerales--156||o__SRT547--3||o__Syntrophorhabdales--3||o__UBA2386--2:gtdb_phylum_counter=p__Bacteroidota--2||p__Desulfobacterota_G--3||p__Firmicutes--1||p__Firmicutes_A--1||p__Myxococcota--1||p__Planctomycetota--161||p__Proteobacteria--23:gtdb_species_counter=s__Algisphaera agarilytica--3||s__Aliagarivorans marinus--2||s__B1Sed10-187 sp003552605--1||s__BJHL01 sp014192545--3||s__CAILKP01 sp903834785--8||s__Delta-02 sp002067235--1||s__Delta-02 sp002067555--1||s__Delta-02 sp012719415--1||s__Domibacillus epiphyticus--1||s__Ferrimonas sp005116665--1||s__GCA-016699835 sp016699835--4||s__GCA-2686995 sp002686995--1||s__GCA-2706885 sp002706885--3||s__HGW-17 sp002841905--1||s__HyVt-539 sp011321845--2||s__J022 sp003697045--1||s__JAAUTM01 sp012031455--3||s__JABWBC01 sp013360695--2||s__JABWBC01 sp016793195--2||s__JABWCH01 sp013359215--1||s__JACMLW01 sp014379385--1||s__JACVCL01 sp016742075--1||s__JACVCS01 sp016741915--4||s__JAEUIZ01 sp016793805--1||s__JAEUSO01 sp016788605--2||s__JAFLCM01 sp017303565--4||s__JAGOMP01 sp017993505--1||s__Mobilitalea sp012519905--1||s__Pan265 sp007748075--8||s__Parashewanella sp004168585--1||s__Parashewanella sp016900895--1||s__Poriferisphaera corsica--12||s__Poriferisphaera sp016350165--10||s__RECQ01 sp007693965--3||s__RECY01 sp007693785--1||s__RI-211 sp016124375--2||s__RI-382 sp016125215--2||s__SLFH01 sp007124345--3||s__SLFH01 sp007694925--3||s__SRT547 sp009002475--1||s__SYAC01 sp005787685--1||s__Shewanella sp006494715--1||s__Thalassomonas viridans--1||s__UBA1924 sp002401225--2||s__UBA1924 sp009827215--2||s__UBA1924 sp015487555--2||s__UBA1924 sp016763115--1||s__UBA1924 sp016764015--1||s__UBA1924 sp016764895--6||s__UBA1924 sp017640485--4||s__UBA1924 sp017642965--4||s__UBA1926 sp002337215--1||s__UBA1926 sp002480345--2||s__UBA2396 sp002343325--3||s__UBA2402 sp903929885--2||s__UBA4658 sp002405485--4||s__UBA6054 sp002429045--3||s__UBA6054 sp003696675--3||s__UBA7800 sp002480565--14||s__UBA7800 sp002704825--11||s__VGXM01 sp016873295--3||s__Vibrio aestivus--1||s__Vibrio agarilyticus--1||s__Vibrio atypicus--1||s__Vibrio brasiliensis--1||s__Vibrio europaeus--1||s__Vibrio hepatarius_A--1||s__Vibrio nigripulchritudo--1||s__Vibrio orientalis--1||s__Vibrio ouci--1||s__Vibrio penaeicida--1||s__Vibrio penaeicida_A--1||s__Vibrio profundi--1||s__Vibrio sp002877365--1||s__Vibrio sp014694455--1||s__Vibrio tapetis--1||s__Vibrio tubiashii--1||s__Zrk34 sp014873095--1:heptad_counter=MCP-24H--6||MCP-28H--2||MCP-36H--1||MCP-40H--547||MCP-44H--26||MCP-52H--8||MCP-64H--1:lbd_counter=:lca_tree=d__Bacteria:length_avg=143.820987654321:length_max=185.0:length_min=73.0:length_std=26.12057667293268:length_sum=23299.0:mismatch_avg=44.34567901234568:mismatch_max=85.0:mismatch_min=3.0:mismatch_std=14.782615687174987:mismatch_sum=7184.0:name=N368082:qcovhsp_avg=98.60987654320988:qcovhsp_max=100.0:qcovhsp_min=95.0:qcovhsp_std=1.2839772194987351:qcovhsp_sum=15974.8:qend_avg=144.5185185185185:qend_max=185.0:qend_min=73.0:qend_std=26.206590186824226:qend_sum=23412.0:qstart_avg=1.9938271604938271:qstart_max=6.0:qstart_min=1.0:qstart_std=1.150192603802327:qstart_sum=323.0:ref_name_counter=GB_GCA_002405485.1_protein.faa_DHLW01000108.1_9@PF00015_full_PFAM.356.542--3||GB_GCA_002429045.1_protein.faa_DIYM01000034.1_13@PF00015_full_PFAM.486.678--3||GB_GCA_002480345.1_protein.faa_DLBY01000040.1_42@PF00015_full_PFAM.449.659--1||GB_GCA_002480565.1_protein.faa_DLCK01000021.1_10@PF00015_full_PFAM.360.566--6||GB_GCA_002480565.1_protein.faa_DLCK01000084.1_66@PF00015_full_PFAM.441.639--6||GB_GCA_002704825.1_protein.faa_PAIY01000037.1_4@PF00015_full_PFAM.362.576--1||GB_GCA_002704825.1_protein.faa_PAIY01000167.1_22@PF00015_full_PFAM.443.638--4||GB_GCA_003552605.1_protein.faa_PUNN01000090.1_5@PF00015_full_PFAM.471.582--2||GB_GCA_003696675.1_protein.faa_RFGH01000165.1_1@PF00015_full_PFAM.520.731--2||GB_GCA_003696675.1_protein.faa_RFGH01000195.1_31@PF00015_full_PFAM.406.606--1||GB_GCA_003696675.1_protein.faa_RFGH01000238.1_3@PF00015_full_PFAM.350.552--1||GB_GCA_007693965.1_protein.faa_RECQ01000058.1_22@PF00015_full_PFAM.433.637--2||GB_GCA_007748075.1_protein.faa_CP036280.1_1935@PF00015_full_PFAM.328.523--2||GB_GCA_007748075.1_protein.faa_CP036280.1_2210@PF00015_full_PFAM.558.767--3||GB_GCA_011053965.1_protein.faa_DSJO01000022.1_216@PF00015_full_PFAM.162.322--1||GB_GCA_012031455.1_protein.faa_JAAUTM010000086.1_8@PF00015_full_PFAM.335.556--10||GB_GCA_012031455.1_protein.faa_JAAUTM010000324.1_2@PF00015_full_PFAM.446.653--8||GB_GCA_013360695.1_protein.faa_JABWBC010000007.1_29@PF00015_full_PFAM.469.667--1||GB_GCA_013360695.1_protein.faa_JABWBC010000007.1_30@PF00015_full_PFAM.378.571--1||GB_GCA_014192545.1_protein.faa_BJHL01000004.1_209@PF00015_full_PFAM.384.588--1||GB_GCA_014873095.1_protein.faa_CP050848.1_519@PF00015_full_PFAM.565.775--1||GB_GCA_016124375.1_protein.faa_WGNV01000001.1_257@PF00015_full_PFAM.378.583--5||GB_GCA_016124375.1_protein.faa_WGNV01000001.1_258@PF00015_full_PFAM.473.664--2||GB_GCA_016125215.1_protein.faa_WGMF01000015.1_43@PF00015_full_PFAM.821.1025--1||GB_GCA_016125215.1_protein.faa_WGMF01000057.1_22@PF00015_full_PFAM.373.598--9||GB_GCA_016350165.1_protein.faa_CP066225.1_231@PF00015_full_PFAM.454.656--1||GB_GCA_016741915.1_protein.faa_JACVCS010000002.1_63@PF00015_full_PFAM.375.580--2||GB_GCA_016764895.1_protein.faa_JAESRA010000207.1_4@PF00015_full_PFAM.446.655--1||GB_GCA_016764895.1_protein.faa_JAESRA010000224.1_3@PF00015_full_PFAM.464.656--3||GB_GCA_016764895.1_protein.faa_JAESRA010000226.1_5@PF00015_full_PFAM.450.660--1||GB_GCA_016873295.1_protein.faa_VGXM01000007.1_31@PF00015_full_PFAM.381.583--1||GB_GCA_017303565.1_protein.faa_JAFLCM010000218.1_3@PF00015_full_PFAM.332.525--1||GB_GCA_017642965.1_protein.faa_JAEPOJ010000007.1_25@PF00015_full_PFAM.402.581--2||GB_GCA_017642965.1_protein.faa_JAEPOJ010000027.1_47@PF00015_full_PFAM.348.547--1||GB_GCA_903834785.1_protein.faa_CAILKP010000087.1_45@PF00015_full_PFAM.320.531--2||GB_GCA_903929885.1_protein.faa_CAIYWI010000043.1_20@PF00015_full_PFAM.374.570--65||RS_GCF_014207595.1_protein.faa_NZ_JACHGY010000001.1_1978@PF00015_full_PFAM.539.741--4||RS_GCF_900106975.1_protein.faa_NZ_FNNU01000006.1_238@PF00015_full_PFAM.325.493--1:scovhsp_avg=72.0641975308642:scovhsp_max=96.2:scovhsp_min=50.0:scovhsp_std=13.303624020730698:scovhsp_sum=11674.400000000001:send_avg=162.35802469135803:send_max=205.0:send_min=81.0:send_std=24.902447504735246:send_sum=26302.0:sstart_avg=19.679012345679013:sstart_max=81.0:sstart_min=1.0:sstart_std=22.17789574977855:sstart_sum=3188.0])0.457:0.0554004[&&NHX:Sample_counter=rhizpot1--7||rhizpot2--1||rhizpot3--6||rhiztom1--62||rhiztom2--227||rhiztom3--126:Type_counter=GTDB--192||capture--429:besthit_avg=68.73965517241379:besthit_max=97.1:besthit_min=47.5:besthit_std=7.942945530181831:besthit_sum=11960.7:bitscore_avg=165.06264367816092:bitscore_max=233.0:bitscore_min=83.2:bitscore_std=33.41546033653223:bitscore_sum=28720.9:capture_class_counter=c__AC1--3||c__Actinomycetia--21||c__Alphaproteobacteria--61||c__Bacilli--9||c__Clostridia--8||c__Cyanobacteriia--1||c__Deinococci--1||c__Desulfobacteria--6||c__Desulfotomaculia--1||c__Desulfovibrionia--31||c__Desulfuromonadia--2||c__Dormibacteria--8||c__Eremiobacteria--5||c__Gammaproteobacteria--168||c__Gemmatimonadetes--3||c__Halobacteria--5||c__Holophagae--2||c__Ignavibacteria--1||c__Leptospirae--1||c__Magnetococcia--1||c__Myxococcia--3||c__Phycisphaerae--16||c__Spirochaetia--2||c__Symbiobacteriia--1||c__Synergistia--1||c__Syntrophorhabdia--1||c__Thermoleophilia--58||c__Thermoplasmata--1||c__UBA1135--2||c__UBA2214--1||c__UBA9217--2||c__Verrucomicrobiae--1||c__Zetaproteobacteria--2:capture_domain_counter=d__Archaea--6||d__Bacteria--423:capture_family_counter=f__Acetobacteraceae--4||f__Acutalibacteraceae--1||f__Aeromonadaceae--3||f__Alteromonadaceae--2||f__Amphibacillaceae--1||f__Azospirillaceae--5||f__Baltobacteraceae--5||f__Beijerinckiaceae--8||f__Burkholderiaceae--10||f__Caulobacteraceae--1||f__Chitinibacteraceae--1||f__Chitinimonadaceae--1||f__Chromobacteriaceae--3||f__Deinococcaceae--1||f__Desulfonatronaceae--1||f__Desulfosarcinaceae--6||f__Desulfovibrionaceae--30||f__Desulfovirgulaceae--1||f__Dormibacteraceae--2||f__Egibacteraceae--1||f__GCA-002686595--2||f__GWC2-71-9--2||f__Gallionellaceae--3||f__Geitlerinemaceae--1||f__Geminicoccaceae--1||f__Geobacteraceae--1||f__Geodermatophilaceae--1||f__Haladaptataceae--1||f__Holophagaceae--2||f__Ignavibacteriaceae--1||f__J009--2||f__JADDFT01--1||f__Kineosporiaceae--1||f__Kordiimonadaceae--15||f__Kyrpidiaceae--1||f__Lachnospiraceae--7||f__Leptospiraceae--1||f__Magnetaquicoccaceae--1||f__Magnetospirillaceae--2||f__Methanomassiliicoccaceae--1||f__Methylomonadaceae--1||f__Microbacteriaceae--8||f__Micromonosporaceae--8||f__Miltoncostaeaceae--6||f__Motilibacteraceae--1||f__Myxococcaceae--3||f__NBRC-103111--1||f__Nakamurellaceae--1||f__Natrialbaceae--4||f__Nitrincolaceae--1||f__Oceanibaculaceae--4||f__Oleiphilaceae--1||f__Paenibacillaceae--3||f__Phycisphaeraceae--2||f__Planococcaceae--1||f__Porticoccaceae--2||f__Pseudomonadaceae--71||f__RSA9--1||f__Rhodanobacteraceae--1||f__Rhodobacteraceae--3||f__Rhodobiaceae--1||f__Rhodocyclaceae--57||f__S144-34--2||f__SV1-B22--1||f__SXTU01--1||f__SZUA-401--1||f__Sedimenticolaceae--3||f__Solirubrobacteraceae--52||f__Sphingomonadaceae--6||f__Stappiaceae--2||f__Symbiobacteriaceae--1||f__Termitinemataceae--2||f__Thiobacillaceae--2||f__Thiohalomonadaceae--2||f__Tumebacillaceae--2||f__UBA1924--14||f__UBA2255--3||f__UBA8260--6||f__UBA9217--2||f__WCHB1-27--1||f__Wenzhouxiangellaceae--1||f__Xanthobacteraceae--9||f__Xanthomonadaceae--1:capture_genus_counter=g__50-400-T64--2||g__Accumulibacter--1||g__Actinoplanes--4||g__Acutalibacter--1||g__Aeromonas--2||g__Alteridesulfovibrio--2||g__Alteromonas--2||g__Aminidesulfovibrio--4||g__Ancylobacter_C--2||g__Aquitalea--3||g__Archangium_A--3||g__Aromatoleum--7||g__Azonexus--15||g__Azorhizobium--1||g__Azospira--11||g__Azospirillum--1||g__B1Sed10-187--2||g__BOG-1155--1||g__BOG-933--1||g__Baekduia--40||g__Bosea--1||g__Bradyrhizobium--5||g__Butyrivibrio--4||g__CAILKP01--6||g__CAIMFV01--1||g__CAIYCT01--1||g__CGMCC-1-18722--1||g__COE1--2||g__Caryophanon--1||g__Chitinimonas--1||g__Chitiniphilus--1||g__Cohnella--3||g__Comamonas--1||g__Conexibacter--1||g__Cryobacterium--8||g__Cupidesulfovibrio--1||g__Cupriavidus--1||g__Curvibacter--1||g__Dactylosporangium--3||g__Deinococcus--1||g__Desulfatitalea--6||g__Desulfocurvibacter--1||g__Desulfocurvus--3||g__Desulfofundulus_A--1||g__Desulfonatronum--1||g__Desulfovibrio--2||g__Dyella--1||g__Eilatimonas--15||g__Elarobacter--3||g__Epibacterium--1||g__Erythrobacter--1||g__Eubacterium_J--1||g__Fen-999--1||g__Fundidesulfovibrio--2||g__Ga0077560--1||g__Gallionella--3||g__Gemmobacter_B--1||g__Geodermatophilus--1||g__Geothrix--1||g__HRBIN39--1||g__Halobiforma--1||g__Halorussus--1||g__Haloterrigena--1||g__Holophaga--1||g__JAANAU01--1||g__JABWBB01--4||g__JACDDX01--1||g__JACOUN01--1||g__JACRPB01--1||g__JACVCS01--1||g__JADDFT01--1||g__JADGQX01--1||g__JADJLZ01--2||g__JADJPO01--1||g__JAFLCM01--1||g__Komagataeibacter--1||g__Kyrpidia--1||g__Leptospira--1||g__MONJU--3||g__Marinobacter--1||g__Marinobacterium--1||g__Massilia--1||g__Megalodesulfovibrio--1||g__Methylobacter_A--1||g__Methylobacterium--7||g__Miltoncostaea--5||g__Motilibacter_A--1||g__Nakamurella--1||g__Natrialba--2||g__Nitratidesulfovibrio--3||g__Novosphingobium--1||g__Novosphingopyxis--1||g__Oceanibaculum--4||g__Oceanicola--1||g__Oleisolibacter--1||g__PUKE01--1||g__Paenibacillus_AB--1||g__Palsa-872--2||g__Pannonibacter--1||g__Paraburkholderia--3||g__Patulibacter--4||g__Paucibacter--1||g__Phaeospirillum--1||g__Phormidium_A--1||g__Pigmentiphaga--1||g__Pseudodesulfovibrio--1||g__Pseudolabrys--1||g__Pseudomonas--6||g__Pseudomonas_A--5||g__Pseudomonas_B--2||g__Pseudomonas_E--55||g__Pseudomonas_F--1||g__Pseudomonas_O--1||g__Pseudomonas_R--1||g__RPRC01--1||g__Ramlibacter--1||g__Rhodobium--1||g__Roseibium--1||g__Roseococcus--1||g__Roseomonas--1||g__Roseomonas_B--1||g__S009-29--2||g__S144-34--2||g__SV1-B22--1||g__SXTU01--1||g__SYBY01--6||g__SZUA-401--1||g__SZUA-426--1||g__SZUA-493--1||g__SZUA-544--1||g__Skermanella--2||g__Solidesulfovibrio--9||g__Solirubrobacter--1||g__Sphingomonas--2||g__Sulfuritalea--4||g__Sulfurivermis--1||g__Symbiobacterium--1||g__Terribacillus--1||g__Thauera--1||g__Thiobacillus--2||g__Tumebacillus--2||g__UBA12037--1||g__UBA2250--1||g__UBA2255--3||g__UBA4658--1||g__UBA6--1||g__UBA6054--1||g__UBA6814--1||g__UBA8260--6||g__UBA8801--1||g__UBA9217--2||g__Velthaea--2||g__Virgisporangium--1||g__WJMR01--1||g__Wenzhouxiangella--1||g__XMGL2--1||g__Zoogloea--14:capture_order_counter=o__AC1--3||o__Acetobacterales--4||o__Actinomycetales--9||o__Azospirillales--5||o__Bacillales_A--1||o__Bacillales_D--1||o__Baltobacterales--5||o__Burkholderiales--77||o__Caulobacterales--1||o__Chromatiales--3||o__Cyanobacteriales--1||o__Deinococcales--1||o__Desulfobacterales--6||o__Desulfotomaculales--1||o__Desulfovibrionales--31||o__Desulfuromonadales--1||o__Dormibacterales--2||o__Enterobacterales--5||o__Euzebyales--1||o__Geminicoccales--1||o__Gemmatimonadales--2||o__Geobacterales--1||o__Halobacteriales--5||o__Holophagales--2||o__Ignavibacteriales--1||o__JACIZP01--1||o__Kyrpidiales--1||o__Lachnospirales--7||o__Leptospirales--1||o__Longimicrobiales--1||o__Magnetococcales--1||o__Mariprofundales--2||o__Methanomassiliicoccales--1||o__Methylococcales--1||o__Miltoncostaeales--6||o__Motilibacterales--1||o__Mycobacteriales--10||o__Myxococcales--3||o__Oceanibaculales--4||o__Oscillospirales--1||o__Paenibacillales--4||o__Pedosphaerales--1||o__Phycisphaerales--16||o__Pseudomonadales--75||o__Rhizobiales--20||o__Rhodobacterales--3||o__Rhodospirillales--2||o__S144-34--2||o__Solirubrobacterales--52||o__Sphingomonadales--21||o__Symbiobacteriales--1||o__Synergistales--1||o__Syntrophorhabdales--1||o__Thiohalomonadales--2||o__Treponematales--2||o__Tumebacillales--2||o__UBA1135--2||o__UBA8260--6||o__UBA9217--2||o__Xanthomonadales--3:capture_phylum_counter=p__Acidobacteriota--2||p__Actinobacteriota--79||p__Bacteroidota--1||p__Cyanobacteria--1||p__Deinococcota--1||p__Desulfobacterota--8||p__Desulfobacterota_G--1||p__Desulfobacterota_I--31||p__Dormibacterota--8||p__Edwardsbacteria--3||p__Eremiobacterota--5||p__Firmicutes--9||p__Firmicutes_A--8||p__Firmicutes_B--1||p__Firmicutes_E--1||p__Gemmatimonadota--3||p__Halobacteriota--5||p__KSB1--1||p__Myxococcota--3||p__Nitrospirota--2||p__Planctomycetota--18||p__Proteobacteria--232||p__Spirochaetota--3||p__Synergistota--1||p__Thermoplasmatota--1||p__Verrucomicrobiota--1:capture_species_counter=s__50-400-T64 sp002162755--2||s__Accumulibacter phosphatis_B--1||s__Actinoplanes cyaneus--3||s__Actinoplanes friuliensis--1||s__Acutalibacter sp009917525--1||s__Aeromonas simiae--2||s__Alteridesulfovibrio inopinatus--2||s__Alteromonas marina--2||s__Aminidesulfovibrio sp002382645--4||s__Ancylobacter_C lacus--2||s__Aquitalea sp003693445--3||s__Archangium_A gephyra_A--3||s__Aromatoleum petrolei--5||s__Aromatoleum toluvorans--2||s__Azonexus hydrophilus_A--6||s__Azonexus sp002345845--1||s__Azonexus sp002840765--1||s__Azonexus sp002842345--3||s__Azonexus sp008933675--1||s__Azonexus sp018828385--3||s__Azorhizobium caulinodans--1||s__Azospira oryzae--11||s__Azospirillum sp003590795--1||s__B1Sed10-187 sp003552605--2||s__BOG-1155 sp003165115--1||s__BOG-933 sp903927615--1||s__Baekduia sp000688095--32||s__Baekduia sp016215085--6||s__Baekduia sp017084525--2||s__Bosea sp002279705--1||s__Bradyrhizobium erythrophlei_D--1||s__Bradyrhizobium guangzhouense--1||s__Bradyrhizobium sp018596315--3||s__Butyrivibrio sp017445665--4||s__CAILKP01 sp903834785--6||s__CAIMFV01 sp903858685--1||s__CAIYCT01 sp903924765--1||s__CGMCC-1-18722 sp016746085--1||s__COE1 sp910585765--2||s__Caryophanon tenue--1||s__Chitinimonas koreensis--1||s__Chitiniphilus shinanonensis--1||s__Cohnella sp019091135--3||s__Comamonas sp019186805--1||s__Conexibacter woesei--1||s__Cryobacterium sp000738085--4||s__Cryobacterium sp004403465--1||s__Cryobacterium sp004403515--3||s__Cupidesulfovibrio sp000226255--1||s__Cupriavidus sp013361545--1||s__Curvibacter sp003987795--1||s__Dactylosporangium aurantiacum--3||s__Deinococcus radiopugnans--1||s__Desulfatitalea sp016218685--6||s__Desulfocurvibacter africanus--1||s__Desulfocurvus vexinensis--3||s__Desulfofundulus_A thermobenzoicus--1||s__Desulfonatronum thiodismutans--1||s__Desulfovibrio fairfieldensis--1||s__Desulfovibrio legallii_A--1||s__Dyella sp004296575--1||s__Eilatimonas milleporae--15||s__Elarobacter sp019235885--3||s__Epibacterium aquimaris--1||s__Erythrobacter sp001556995--1||s__Eubacterium_J sp910586045--1||s__Fen-999 sp016235765--1||s__Fundidesulfovibrio sp013019105--2||s__Ga0077560 sp001464275--1||s__Gallionella sp001801085--3||s__Gemmobacter_B sp009908265--1||s__Geodermatophilus sp003319125--1||s__Geothrix sp903843705--1||s__HRBIN39 sp002898955--1||s__Halobiforma nitratireducens--1||s__Halorussus sp010747475--1||s__Haloterrigena salifodinae--1||s__Holophaga sp002297665--1||s__JAANAU01 sp015231775--1||s__JABWBB01 sp013360675--4||s__JACDDX01 sp013813145--1||s__JACOUN01 sp016177805--1||s__JACRPB01 sp016214175--1||s__JACVCS01 sp016741915--1||s__JADDFT01 sp013152765--1||s__JADGQX01 sp017881445--1||s__JADJLZ01 sp016709875--2||s__JADJPO01 sp016713225--1||s__JAFLCM01 sp017303565--1||s__Komagataeibacter kakiaceti--1||s__Kyrpidia tusciae--1||s__Leptospira stimsonii--1||s__MONJU sp003696905--3||s__Marinobacter zhanjiangensis--1||s__Marinobacterium stanieri--1||s__Massilia sp014842025--1||s__Megalodesulfovibrio gigas--1||s__Methylobacter_A sp004322395--1||s__Methylobacterium currus--1||s__Methylobacterium extorquens--1||s__Methylobacterium mesophilicum--1||s__Methylobacterium sp006151805--1||s__Methylobacterium sp011043735--1||s__Methylobacterium symbioticum--2||s__Miltoncostaea oceani--4||s__Miltoncostaea sp016463385--1||s__Motilibacter_A deserti--1||s__Nakamurella deserti--1||s__Natrialba hulunbeirensis--2||s__Nitratidesulfovibrio vulgaris--3||s__Novosphingobium sp001898925--1||s__Novosphingopyxis baekryungensis--1||s__Oceanibaculum indicum--4||s__Oceanicola granulosus--1||s__Oleisolibacter albus--1||s__PUKE01 sp003550425--1||s__Paenibacillus_AB hemerocallicola--1||s__Palsa-872 sp005880945--2||s__Pannonibacter indicus--1||s__Paraburkholderia rhizosphaerae--3||s__Patulibacter americanus--4||s__Paucibacter sp018780645--1||s__Phaeospirillum magnetotacticum--1||s__Phormidium_A sp009846485--1||s__Pigmentiphaga sp003854895--1||s__Pseudodesulfovibrio hydrargyri--1||s__Pseudolabrys sp018240595--1||s__Pseudomonas aeruginosa_A--1||s__Pseudomonas knackmussii--4||s__Pseudomonas sp016919445--1||s__Pseudomonas_A balearica--2||s__Pseudomonas_A sp000765155--3||s__Pseudomonas_B psychrotolerans_C--1||s__Pseudomonas_B sp001512295--1||s__Pseudomonas_E alcaligenes_C--1||s__Pseudomonas_E capeferrum_A--1||s__Pseudomonas_E chlororaphis_D--1||s__Pseudomonas_E dryadis--3||s__Pseudomonas_E fulva_B--1||s__Pseudomonas_E fulva_C--1||s__Pseudomonas_E japonica--1||s__Pseudomonas_E mandelii_D--1||s__Pseudomonas_E putida_V--1||s__Pseudomonas_E rhizosphaerae--1||s__Pseudomonas_E segetis--1||s__Pseudomonas_E simiae--1||s__Pseudomonas_E sp000761545--2||s__Pseudomonas_E sp001259595--1||s__Pseudomonas_E sp002113375--1||s__Pseudomonas_E sp002483005--18||s__Pseudomonas_E sp007828215--2||s__Pseudomonas_E sp009908285--2||s__Pseudomonas_E sp014207255--1||s__Pseudomonas_E sp019168305--9||s__Pseudomonas_E sp900187455--3||s__Pseudomonas_E sp900601905--1||s__Pseudomonas_E wadenswilerensis--1||s__Pseudomonas_F otitidis--1||s__Pseudomonas_O sp002418465--1||s__Pseudomonas_R nosocomialis--1||s__RPRC01 sp003053505--1||s__Ramlibacter lithotrophicus--1||s__Rhodobium orientis--1||s__Roseibium sp009650605--1||s__Roseococcus sp004336745--1||s__Roseomonas sp016107285--1||s__Roseomonas_B sp016106015--1||s__S009-29 sp015489095--2||s__S144-34 sp015494165--2||s__SV1-B22 sp018398915--1||s__SXTU01 sp005791875--1||s__SYBY01 sp005788585--5||s__SYBY01 sp016462625--1||s__SZUA-401 sp003246035--1||s__SZUA-426 sp003245635--1||s__SZUA-493 sp003251535--1||s__SZUA-544 sp003251175--1||s__Skermanella stibiiresistens--2||s__Solidesulfovibrio magneticus_A--8||s__Solidesulfovibrio sp003525525--1||s__Solirubrobacter pauli--1||s__Sphingomonas ginsenosidivorax--1||s__Sphingomonas sp002863155--1||s__Sulfuritalea sp016192435--4||s__Sulfurivermis sp002840095--1||s__Symbiobacterium thermophilum--1||s__Terribacillus halophilus--1||s__Thauera sp017997795--1||s__Thiobacillus sp001897675--2||s__Tumebacillus permanentifrigoris--2||s__UBA12037 sp003527485--1||s__UBA2250 sp002347285--1||s__UBA2255 sp002347565--3||s__UBA4658 sp002405485--1||s__UBA6 sp002508545--1||s__UBA6054 sp002429045--1||s__UBA6814 sp002452635--1||s__UBA8260 sp003134115--6||s__UBA8801 sp003505795--1||s__UBA9217 sp003454665--2||s__Velthaea versatilis--2||s__Virgisporangium aurantiacum--1||s__WJMR01 sp014727845--1||s__Wenzhouxiangella sp003565625--1||s__XMGL2 sp018863195--1||s__Zoogloea sp015657735--12||s__Zoogloea sp016789125--2:evalue_avg=2.7012374278825743e-23:evalue_max=4.35e-21:evalue_min=1.97e-78:evalue_std=3.30108722865343e-22:evalue_sum=4.70015312451568e-21:gapopen_avg=0.1781609195402299:gapopen_max=5.0:gapopen_min=0.0:gapopen_std=0.5454860032444149:gapopen_sum=31.0:gtdb_class_counter=c__Bacilli--1||c__Clostridia--1||c__Gammaproteobacteria--23||c__J132--3||c__Kapabacteria--2||c__Phycisphaerae--156||c__Polyangia--1||c__Syntrophorhabdia--3||c__UBA1135--2:gtdb_domain_counter=d__Bacteria--192:gtdb_family_counter=f__Alteromonadaceae--1||f__Celerinatantimonadaceae--2||f__Domibacillaceae--1||f__GCA-002748355--2||f__HGW-17--1||f__JABWCH01--2||f__Lachnospiraceae--1||f__NICIL-2--2||f__Phycisphaeraceae--65||f__SM1A02--1||f__SRT547--1||f__Shewanellaceae--4||f__Syntrophorhabdaceae--3||f__UBA1924--89||f__Vibrionaceae--16||f__Zrk34--1:gtdb_genus_counter=g__Algisphaera--3||g__Aliagarivorans--2||g__B1Sed10-187--1||g__BJHL01--3||g__CAILKP01--8||g__Delta-02--3||g__Domibacillus--1||g__Ferrimonas--1||g__GCA-016699835--4||g__GCA-2686995--1||g__GCA-2706885--3||g__HGW-17--1||g__HyVt-539--2||g__J022--1||g__JAAUTM01--3||g__JABWBC01--4||g__JABWCH01--1||g__JACMLW01--1||g__JACVCL01--1||g__JACVCS01--4||g__JAEUIZ01--1||g__JAEUSO01--2||g__JAFLCM01--4||g__JAGOMP01--1||g__Mobilitalea--1||g__Pan265--8||g__Parashewanella--2||g__Poriferisphaera--22||g__RECQ01--3||g__RECY01--1||g__RI-211--2||g__RI-382--2||g__SLFH01--6||g__SRT547--1||g__SYAC01--1||g__Shewanella--1||g__Thalassomonas--1||g__UBA1924--22||g__UBA1926--3||g__UBA2396--3||g__UBA2402--2||g__UBA4658--4||g__UBA6054--6||g__UBA7800--25||g__VGXM01--3||g__Vibrio--16||g__Zrk34--1:gtdb_order_counter=o__Bacillales_B--1||o__Enterobacterales--23||o__HGW-17--1||o__Kapabacteriales--2||o__Lachnospirales--1||o__Phycisphaerales--156||o__SRT547--3||o__Syntrophorhabdales--3||o__UBA2386--2:gtdb_phylum_counter=p__Bacteroidota--2||p__Desulfobacterota_G--3||p__Firmicutes--1||p__Firmicutes_A--1||p__Myxococcota--1||p__Planctomycetota--161||p__Proteobacteria--23:gtdb_species_counter=s__Algisphaera agarilytica--3||s__Aliagarivorans marinus--2||s__B1Sed10-187 sp003552605--1||s__BJHL01 sp014192545--3||s__CAILKP01 sp903834785--8||s__Delta-02 sp002067235--1||s__Delta-02 sp002067555--1||s__Delta-02 sp012719415--1||s__Domibacillus epiphyticus--1||s__Ferrimonas sp005116665--1||s__GCA-016699835 sp016699835--4||s__GCA-2686995 sp002686995--1||s__GCA-2706885 sp002706885--3||s__HGW-17 sp002841905--1||s__HyVt-539 sp011321845--2||s__J022 sp003697045--1||s__JAAUTM01 sp012031455--3||s__JABWBC01 sp013360695--2||s__JABWBC01 sp016793195--2||s__JABWCH01 sp013359215--1||s__JACMLW01 sp014379385--1||s__JACVCL01 sp016742075--1||s__JACVCS01 sp016741915--4||s__JAEUIZ01 sp016793805--1||s__JAEUSO01 sp016788605--2||s__JAFLCM01 sp017303565--4||s__JAGOMP01 sp017993505--1||s__Mobilitalea sp012519905--1||s__Pan265 sp007748075--8||s__Parashewanella sp004168585--1||s__Parashewanella sp016900895--1||s__Poriferisphaera corsica--12||s__Poriferisphaera sp016350165--10||s__RECQ01 sp007693965--3||s__RECY01 sp007693785--1||s__RI-211 sp016124375--2||s__RI-382 sp016125215--2||s__SLFH01 sp007124345--3||s__SLFH01 sp007694925--3||s__SRT547 sp009002475--1||s__SYAC01 sp005787685--1||s__Shewanella sp006494715--1||s__Thalassomonas viridans--1||s__UBA1924 sp002401225--2||s__UBA1924 sp009827215--2||s__UBA1924 sp015487555--2||s__UBA1924 sp016763115--1||s__UBA1924 sp016764015--1||s__UBA1924 sp016764895--6||s__UBA1924 sp017640485--4||s__UBA1924 sp017642965--4||s__UBA1926 sp002337215--1||s__UBA1926 sp002480345--2||s__UBA2396 sp002343325--3||s__UBA2402 sp903929885--2||s__UBA4658 sp002405485--4||s__UBA6054 sp002429045--3||s__UBA6054 sp003696675--3||s__UBA7800 sp002480565--14||s__UBA7800 sp002704825--11||s__VGXM01 sp016873295--3||s__Vibrio aestivus--1||s__Vibrio agarilyticus--1||s__Vibrio atypicus--1||s__Vibrio brasiliensis--1||s__Vibrio europaeus--1||s__Vibrio hepatarius_A--1||s__Vibrio nigripulchritudo--1||s__Vibrio orientalis--1||s__Vibrio ouci--1||s__Vibrio penaeicida--1||s__Vibrio penaeicida_A--1||s__Vibrio profundi--1||s__Vibrio sp002877365--1||s__Vibrio sp014694455--1||s__Vibrio tapetis--1||s__Vibrio tubiashii--1||s__Zrk34 sp014873095--1:heptad_counter=MCP-24H--9||MCP-28H--2||MCP-36H--1||MCP-40H--552||MCP-44H--47||MCP-52H--9||MCP-64H--1:lbd_counter=:lca_tree=d__Bacteria:length_avg=142.683908045977:length_max=185.0:length_min=71.0:length_std=26.88614561921049:length_sum=24827.0:mismatch_avg=44.58045977011494:mismatch_max=85.0:mismatch_min=3.0:mismatch_std=14.950858533397186:mismatch_sum=7757.0:name=N368083:qcovhsp_avg=98.53678160919539:qcovhsp_max=100.0:qcovhsp_min=95.0:qcovhsp_std=1.3093364107145378:qcovhsp_sum=17145.399999999998:qend_avg=143.4655172413793:qend_max=185.0:qend_min=73.0:qend_std=26.90201585839555:qend_sum=24963.0:qstart_avg=2.057471264367816:qstart_max=6.0:qstart_min=1.0:qstart_std=1.1862051196461314:qstart_sum=358.0:ref_name_counter=GB_GCA_001803165.1_protein.faa_MHAZ01000014.1_72@PF00015_full_PFAM.456.658--1||GB_GCA_002405485.1_protein.faa_DHLW01000108.1_9@PF00015_full_PFAM.356.542--4||GB_GCA_002429045.1_protein.faa_DIYM01000034.1_13@PF00015_full_PFAM.486.678--3||GB_GCA_002480345.1_protein.faa_DLBY01000040.1_42@PF00015_full_PFAM.449.659--1||GB_GCA_002480565.1_protein.faa_DLCK01000021.1_10@PF00015_full_PFAM.360.566--6||GB_GCA_002480565.1_protein.faa_DLCK01000049.1_53@PF00015_full_PFAM.317.510--1||GB_GCA_002480565.1_protein.faa_DLCK01000084.1_66@PF00015_full_PFAM.441.639--6||GB_GCA_002704825.1_protein.faa_PAIY01000037.1_4@PF00015_full_PFAM.362.576--1||GB_GCA_002704825.1_protein.faa_PAIY01000167.1_22@PF00015_full_PFAM.443.638--4||GB_GCA_003552605.1_protein.faa_PUNN01000090.1_5@PF00015_full_PFAM.471.582--2||GB_GCA_003696675.1_protein.faa_RFGH01000165.1_1@PF00015_full_PFAM.520.731--2||GB_GCA_003696675.1_protein.faa_RFGH01000195.1_31@PF00015_full_PFAM.406.606--1||GB_GCA_003696675.1_protein.faa_RFGH01000238.1_3@PF00015_full_PFAM.350.552--1||GB_GCA_007693965.1_protein.faa_RECQ01000058.1_22@PF00015_full_PFAM.433.637--2||GB_GCA_007748075.1_protein.faa_CP036280.1_1935@PF00015_full_PFAM.328.523--2||GB_GCA_007748075.1_protein.faa_CP036280.1_2210@PF00015_full_PFAM.558.767--3||GB_GCA_011053965.1_protein.faa_DSJO01000022.1_216@PF00015_full_PFAM.162.322--1||GB_GCA_012031455.1_protein.faa_JAAUTM010000020.1_1@PF00015_full_PFAM.330.410--2||GB_GCA_012031455.1_protein.faa_JAAUTM010000086.1_8@PF00015_full_PFAM.335.556--16||GB_GCA_012031455.1_protein.faa_JAAUTM010000324.1_2@PF00015_full_PFAM.446.653--8||GB_GCA_013360695.1_protein.faa_JABWBC010000007.1_29@PF00015_full_PFAM.469.667--1||GB_GCA_013360695.1_protein.faa_JABWBC010000007.1_30@PF00015_full_PFAM.378.571--1||GB_GCA_014192545.1_protein.faa_BJHL01000004.1_209@PF00015_full_PFAM.384.588--1||GB_GCA_014873095.1_protein.faa_CP050848.1_519@PF00015_full_PFAM.565.775--1||GB_GCA_016124375.1_protein.faa_WGNV01000001.1_257@PF00015_full_PFAM.378.583--5||GB_GCA_016124375.1_protein.faa_WGNV01000001.1_258@PF00015_full_PFAM.473.664--2||GB_GCA_016125215.1_protein.faa_WGMF01000015.1_43@PF00015_full_PFAM.821.1025--1||GB_GCA_016125215.1_protein.faa_WGMF01000057.1_22@PF00015_full_PFAM.373.598--9||GB_GCA_016350165.1_protein.faa_CP066225.1_231@PF00015_full_PFAM.454.656--1||GB_GCA_016741915.1_protein.faa_JACVCS010000002.1_63@PF00015_full_PFAM.375.580--2||GB_GCA_016764895.1_protein.faa_JAESRA010000207.1_4@PF00015_full_PFAM.446.655--1||GB_GCA_016764895.1_protein.faa_JAESRA010000224.1_3@PF00015_full_PFAM.464.656--3||GB_GCA_016764895.1_protein.faa_JAESRA010000226.1_5@PF00015_full_PFAM.450.660--1||GB_GCA_016873295.1_protein.faa_VGXM01000007.1_31@PF00015_full_PFAM.381.583--1||GB_GCA_017303565.1_protein.faa_JAFLCM010000218.1_3@PF00015_full_PFAM.332.525--1||GB_GCA_017642965.1_protein.faa_JAEPOJ010000007.1_25@PF00015_full_PFAM.402.581--2||GB_GCA_017642965.1_protein.faa_JAEPOJ010000027.1_47@PF00015_full_PFAM.348.547--1||GB_GCA_903834785.1_protein.faa_CAILKP010000087.1_45@PF00015_full_PFAM.320.531--2||GB_GCA_903929885.1_protein.faa_CAIYWI010000043.1_20@PF00015_full_PFAM.374.570--66||RS_GCF_014207595.1_protein.faa_NZ_JACHGY010000001.1_1978@PF00015_full_PFAM.539.741--4||RS_GCF_900106975.1_protein.faa_NZ_FNNU01000006.1_238@PF00015_full_PFAM.325.493--1:scovhsp_avg=71.94597701149425:scovhsp_max=96.2:scovhsp_min=50.0:scovhsp_std=13.449896787946178:scovhsp_sum=12518.6:send_avg=160.47701149425288:send_max=205.0:send_min=71.0:send_std=26.407807573590766:send_sum=27923.0:sstart_avg=18.93103448275862:sstart_max=81.0:sstart_min=1.0:sstart_std=21.672706312864104:sstart_sum=3294.0],(GB_GCA_016214985.1_protein.faa_JACRMM010000058.1_110@PF00015_full_PFAM.522.709:0.576296[&&NHX:Type=GTDB:gtdb_class=c__Deferrisomatia:gtdb_domain=d__Bacteria:gtdb_family=f__JACRMM01:gtdb_genus=g__JACRMM01:gtdb_order=o__Deferrisomatales:gtdb_phylum=p__Desulfobacterota_C:gtdb_species=s__JACRMM01 sp016214985:heptad=MCP-40H:species=d__Bacteria_p__Desulfobacterota_C_c__Deferrisomatia_o__Deferrisomatales_f__JACRMM01_g__JACRMM01_s__JACRMM01 sp016214985],(GB_GCA_016932375.1_protein.faa_JAFGDA010000130.1_19@PF00015_full_PFAM.445.653:0.169035[&&NHX:Type=GTDB:gtdb_class=c__Humimicrobiia:gtdb_domain=d__Bacteria:gtdb_family=f__Humimicrobiaceae:gtdb_genus=g__M55B120:gtdb_order=o__Humimicrobiales:gtdb_phylum=p__Actinobacteriota:gtdb_species=s__M55B120 sp016932375:heptad=MCP-40H:species=d__Bacteria_p__Actinobacteriota_c__Humimicrobiia_o__Humimicrobiales_f__Humimicrobiaceae_g__M55B120_s__M55B120 sp016932375],(GB_GCA_015661035.1_protein.faa_JACVJA010000153.1_1@PF00015_full_PFAM.205.406:0.0422046[&&NHX:Type=GTDB:gtdb_class=c__Humimicrobiia:gtdb_domain=d__Bacteria:gtdb_family=f__Humimicrobiaceae:gtdb_genus=g__Calidiofonticultor:gtdb_order=o__Humimicrobiales:gtdb_phylum=p__Actinobacteriota:gtdb_species=s__Calidiofonticultor daggyaiensis:heptad=MCP-40H:species=d__Bacteria_p__Actinobacteriota_c__Humimicrobiia_o__Humimicrobiales_f__Humimicrobiaceae_g__Calidiofonticultor_s__Calidiofonticultor daggyaiensis],0e585388-468d-4e7e-b63c-fd886129512d_2@MCPsignal.89.130:0.0638731[&&NHX:Sample=rhiztom3:Type=capture:capture_class=c__Symbiobacteriia:capture_domain=d__Bacteria:capture_family=f__Symbiobacteriaceae:capture_genus=g__Symbiobacterium:capture_order=o__Symbiobacteriales:capture_phylum=p__Firmicutes_E:capture_species=s__Symbiobacterium thermophilum:heptad=MCP-44H])0.832:0.171592[&&NHX:Sample_counter=rhiztom3--1:Type_counter=GTDB--1||capture--1:capture_class_counter=c__Symbiobacteriia--1:capture_domain_counter=d__Bacteria--1:capture_family_counter=f__Symbiobacteriaceae--1:capture_genus_counter=g__Symbiobacterium--1:capture_order_counter=o__Symbiobacteriales--1:capture_phylum_counter=p__Firmicutes_E--1:capture_species_counter=s__Symbiobacterium thermophilum--1:gtdb_class_counter=c__Humimicrobiia--1:gtdb_domain_counter=d__Bacteria--1:gtdb_family_counter=f__Humimicrobiaceae--1:gtdb_genus_counter=g__Calidiofonticultor--1:gtdb_order_counter=o__Humimicrobiales--1:gtdb_phylum_counter=p__Actinobacteriota--1:gtdb_species_counter=s__Calidiofonticultor daggyaiensis--1:heptad_counter=MCP-40H--1||MCP-44H--1:lbd_counter=:lca_tree=s__Calidiofonticultor daggyaiensis:name=N368088:ref_name_counter=])0.999:0.278441[&&NHX:Sample_counter=rhiztom3--1:Type_counter=GTDB--2||capture--1:capture_class_counter=c__Symbiobacteriia--1:capture_domain_counter=d__Bacteria--1:capture_family_counter=f__Symbiobacteriaceae--1:capture_genus_counter=g__Symbiobacterium--1:capture_order_counter=o__Symbiobacteriales--1:capture_phylum_counter=p__Firmicutes_E--1:capture_species_counter=s__Symbiobacterium thermophilum--1:gtdb_class_counter=c__Humimicrobiia--2:gtdb_domain_counter=d__Bacteria--2:gtdb_family_counter=f__Humimicrobiaceae--2:gtdb_genus_counter=g__Calidiofonticultor--1||g__M55B120--1:gtdb_order_counter=o__Humimicrobiales--2:gtdb_phylum_counter=p__Actinobacteriota--2:gtdb_species_counter=s__Calidiofonticultor daggyaiensis--1||s__M55B120 sp016932375--1:heptad_counter=MCP-40H--2||MCP-44H--1:lbd_counter=:lca_tree=f__Humimicrobiaceae:name=N368089:ref_name_counter=])0.693:0.0740223[&&NHX:Sample_counter=rhiztom3--1:Type_counter=GTDB--3||capture--1:capture_class_counter=c__Symbiobacteriia--1:capture_domain_counter=d__Bacteria--1:capture_family_counter=f__Symbiobacteriaceae--1:capture_genus_counter=g__Symbiobacterium--1:capture_order_counter=o__Symbiobacteriales--1:capture_phylum_counter=p__Firmicutes_E--1:capture_species_counter=s__Symbiobacterium thermophilum--1:gtdb_class_counter=c__Deferrisomatia--1||c__Humimicrobiia--2:gtdb_domain_counter=d__Bacteria--3:gtdb_family_counter=f__Humimicrobiaceae--2||f__JACRMM01--1:gtdb_genus_counter=g__Calidiofonticultor--1||g__JACRMM01--1||g__M55B120--1:gtdb_order_counter=o__Deferrisomatales--1||o__Humimicrobiales--2:gtdb_phylum_counter=p__Actinobacteriota--2||p__Desulfobacterota_C--1:gtdb_species_counter=s__Calidiofonticultor daggyaiensis--1||s__JACRMM01 sp016214985--1||s__M55B120 sp016932375--1:heptad_counter=MCP-40H--3||MCP-44H--1:lbd_counter=:lca_tree=d__Bacteria:name=N368090:ref_name_counter=])0.168:0.019949[&&NHX:Sample_counter=rhizpot1--7||rhizpot2--1||rhizpot3--6||rhiztom1--62||rhiztom2--227||rhiztom3--127:Type_counter=GTDB--195||capture--430:besthit_avg=68.73965517241379:besthit_max=97.1:besthit_min=47.5:besthit_std=7.942945530181831:besthit_sum=11960.7:bitscore_avg=165.06264367816092:bitscore_max=233.0:bitscore_min=83.2:bitscore_std=33.41546033653223:bitscore_sum=28720.9:capture_class_counter=c__AC1--3||c__Actinomycetia--21||c__Alphaproteobacteria--61||c__Bacilli--9||c__Clostridia--8||c__Cyanobacteriia--1||c__Deinococci--1||c__Desulfobacteria--6||c__Desulfotomaculia--1||c__Desulfovibrionia--31||c__Desulfuromonadia--2||c__Dormibacteria--8||c__Eremiobacteria--5||c__Gammaproteobacteria--168||c__Gemmatimonadetes--3||c__Halobacteria--5||c__Holophagae--2||c__Ignavibacteria--1||c__Leptospirae--1||c__Magnetococcia--1||c__Myxococcia--3||c__Phycisphaerae--16||c__Spirochaetia--2||c__Symbiobacteriia--2||c__Synergistia--1||c__Syntrophorhabdia--1||c__Thermoleophilia--58||c__Thermoplasmata--1||c__UBA1135--2||c__UBA2214--1||c__UBA9217--2||c__Verrucomicrobiae--1||c__Zetaproteobacteria--2:capture_domain_counter=d__Archaea--6||d__Bacteria--424:capture_family_counter=f__Acetobacteraceae--4||f__Acutalibacteraceae--1||f__Aeromonadaceae--3||f__Alteromonadaceae--2||f__Amphibacillaceae--1||f__Azospirillaceae--5||f__Baltobacteraceae--5||f__Beijerinckiaceae--8||f__Burkholderiaceae--10||f__Caulobacteraceae--1||f__Chitinibacteraceae--1||f__Chitinimonadaceae--1||f__Chromobacteriaceae--3||f__Deinococcaceae--1||f__Desulfonatronaceae--1||f__Desulfosarcinaceae--6||f__Desulfovibrionaceae--30||f__Desulfovirgulaceae--1||f__Dormibacteraceae--2||f__Egibacteraceae--1||f__GCA-002686595--2||f__GWC2-71-9--2||f__Gallionellaceae--3||f__Geitlerinemaceae--1||f__Geminicoccaceae--1||f__Geobacteraceae--1||f__Geodermatophilaceae--1||f__Haladaptataceae--1||f__Holophagaceae--2||f__Ignavibacteriaceae--1||f__J009--2||f__JADDFT01--1||f__Kineosporiaceae--1||f__Kordiimonadaceae--15||f__Kyrpidiaceae--1||f__Lachnospiraceae--7||f__Leptospiraceae--1||f__Magnetaquicoccaceae--1||f__Magnetospirillaceae--2||f__Methanomassiliicoccaceae--1||f__Methylomonadaceae--1||f__Microbacteriaceae--8||f__Micromonosporaceae--8||f__Miltoncostaeaceae--6||f__Motilibacteraceae--1||f__Myxococcaceae--3||f__NBRC-103111--1||f__Nakamurellaceae--1||f__Natrialbaceae--4||f__Nitrincolaceae--1||f__Oceanibaculaceae--4||f__Oleiphilaceae--1||f__Paenibacillaceae--3||f__Phycisphaeraceae--2||f__Planococcaceae--1||f__Porticoccaceae--2||f__Pseudomonadaceae--71||f__RSA9--1||f__Rhodanobacteraceae--1||f__Rhodobacteraceae--3||f__Rhodobiaceae--1||f__Rhodocyclaceae--57||f__S144-34--2||f__SV1-B22--1||f__SXTU01--1||f__SZUA-401--1||f__Sedimenticolaceae--3||f__Solirubrobacteraceae--52||f__Sphingomonadaceae--6||f__Stappiaceae--2||f__Symbiobacteriaceae--2||f__Termitinemataceae--2||f__Thiobacillaceae--2||f__Thiohalomonadaceae--2||f__Tumebacillaceae--2||f__UBA1924--14||f__UBA2255--3||f__UBA8260--6||f__UBA9217--2||f__WCHB1-27--1||f__Wenzhouxiangellaceae--1||f__Xanthobacteraceae--9||f__Xanthomonadaceae--1:capture_genus_counter=g__50-400-T64--2||g__Accumulibacter--1||g__Actinoplanes--4||g__Acutalibacter--1||g__Aeromonas--2||g__Alteridesulfovibrio--2||g__Alteromonas--2||g__Aminidesulfovibrio--4||g__Ancylobacter_C--2||g__Aquitalea--3||g__Archangium_A--3||g__Aromatoleum--7||g__Azonexus--15||g__Azorhizobium--1||g__Azospira--11||g__Azospirillum--1||g__B1Sed10-187--2||g__BOG-1155--1||g__BOG-933--1||g__Baekduia--40||g__Bosea--1||g__Bradyrhizobium--5||g__Butyrivibrio--4||g__CAILKP01--6||g__CAIMFV01--1||g__CAIYCT01--1||g__CGMCC-1-18722--1||g__COE1--2||g__Caryophanon--1||g__Chitinimonas--1||g__Chitiniphilus--1||g__Cohnella--3||g__Comamonas--1||g__Conexibacter--1||g__Cryobacterium--8||g__Cupidesulfovibrio--1||g__Cupriavidus--1||g__Curvibacter--1||g__Dactylosporangium--3||g__Deinococcus--1||g__Desulfatitalea--6||g__Desulfocurvibacter--1||g__Desulfocurvus--3||g__Desulfofundulus_A--1||g__Desulfonatronum--1||g__Desulfovibrio--2||g__Dyella--1||g__Eilatimonas--15||g__Elarobacter--3||g__Epibacterium--1||g__Erythrobacter--1||g__Eubacterium_J--1||g__Fen-999--1||g__Fundidesulfovibrio--2||g__Ga0077560--1||g__Gallionella--3||g__Gemmobacter_B--1||g__Geodermatophilus--1||g__Geothrix--1||g__HRBIN39--1||g__Halobiforma--1||g__Halorussus--1||g__Haloterrigena--1||g__Holophaga--1||g__JAANAU01--1||g__JABWBB01--4||g__JACDDX01--1||g__JACOUN01--1||g__JACRPB01--1||g__JACVCS01--1||g__JADDFT01--1||g__JADGQX01--1||g__JADJLZ01--2||g__JADJPO01--1||g__JAFLCM01--1||g__Komagataeibacter--1||g__Kyrpidia--1||g__Leptospira--1||g__MONJU--3||g__Marinobacter--1||g__Marinobacterium--1||g__Massilia--1||g__Megalodesulfovibrio--1||g__Methylobacter_A--1||g__Methylobacterium--7||g__Miltoncostaea--5||g__Motilibacter_A--1||g__Nakamurella--1||g__Natrialba--2||g__Nitratidesulfovibrio--3||g__Novosphingobium--1||g__Novosphingopyxis--1||g__Oceanibaculum--4||g__Oceanicola--1||g__Oleisolibacter--1||g__PUKE01--1||g__Paenibacillus_AB--1||g__Palsa-872--2||g__Pannonibacter--1||g__Paraburkholderia--3||g__Patulibacter--4||g__Paucibacter--1||g__Phaeospirillum--1||g__Phormidium_A--1||g__Pigmentiphaga--1||g__Pseudodesulfovibrio--1||g__Pseudolabrys--1||g__Pseudomonas--6||g__Pseudomonas_A--5||g__Pseudomonas_B--2||g__Pseudomonas_E--55||g__Pseudomonas_F--1||g__Pseudomonas_O--1||g__Pseudomonas_R--1||g__RPRC01--1||g__Ramlibacter--1||g__Rhodobium--1||g__Roseibium--1||g__Roseococcus--1||g__Roseomonas--1||g__Roseomonas_B--1||g__S009-29--2||g__S144-34--2||g__SV1-B22--1||g__SXTU01--1||g__SYBY01--6||g__SZUA-401--1||g__SZUA-426--1||g__SZUA-493--1||g__SZUA-544--1||g__Skermanella--2||g__Solidesulfovibrio--9||g__Solirubrobacter--1||g__Sphingomonas--2||g__Sulfuritalea--4||g__Sulfurivermis--1||g__Symbiobacterium--2||g__Terribacillus--1||g__Thauera--1||g__Thiobacillus--2||g__Tumebacillus--2||g__UBA12037--1||g__UBA2250--1||g__UBA2255--3||g__UBA4658--1||g__UBA6--1||g__UBA6054--1||g__UBA6814--1||g__UBA8260--6||g__UBA8801--1||g__UBA9217--2||g__Velthaea--2||g__Virgisporangium--1||g__WJMR01--1||g__Wenzhouxiangella--1||g__XMGL2--1||g__Zoogloea--14:capture_order_counter=o__AC1--3||o__Acetobacterales--4||o__Actinomycetales--9||o__Azospirillales--5||o__Bacillales_A--1||o__Bacillales_D--1||o__Baltobacterales--5||o__Burkholderiales--77||o__Caulobacterales--1||o__Chromatiales--3||o__Cyanobacteriales--1||o__Deinococcales--1||o__Desulfobacterales--6||o__Desulfotomaculales--1||o__Desulfovibrionales--31||o__Desulfuromonadales--1||o__Dormibacterales--2||o__Enterobacterales--5||o__Euzebyales--1||o__Geminicoccales--1||o__Gemmatimonadales--2||o__Geobacterales--1||o__Halobacteriales--5||o__Holophagales--2||o__Ignavibacteriales--1||o__JACIZP01--1||o__Kyrpidiales--1||o__Lachnospirales--7||o__Leptospirales--1||o__Longimicrobiales--1||o__Magnetococcales--1||o__Mariprofundales--2||o__Methanomassiliicoccales--1||o__Methylococcales--1||o__Miltoncostaeales--6||o__Motilibacterales--1||o__Mycobacteriales--10||o__Myxococcales--3||o__Oceanibaculales--4||o__Oscillospirales--1||o__Paenibacillales--4||o__Pedosphaerales--1||o__Phycisphaerales--16||o__Pseudomonadales--75||o__Rhizobiales--20||o__Rhodobacterales--3||o__Rhodospirillales--2||o__S144-34--2||o__Solirubrobacterales--52||o__Sphingomonadales--21||o__Symbiobacteriales--2||o__Synergistales--1||o__Syntrophorhabdales--1||o__Thiohalomonadales--2||o__Treponematales--2||o__Tumebacillales--2||o__UBA1135--2||o__UBA8260--6||o__UBA9217--2||o__Xanthomonadales--3:capture_phylum_counter=p__Acidobacteriota--2||p__Actinobacteriota--79||p__Bacteroidota--1||p__Cyanobacteria--1||p__Deinococcota--1||p__Desulfobacterota--8||p__Desulfobacterota_G--1||p__Desulfobacterota_I--31||p__Dormibacterota--8||p__Edwardsbacteria--3||p__Eremiobacterota--5||p__Firmicutes--9||p__Firmicutes_A--8||p__Firmicutes_B--1||p__Firmicutes_E--2||p__Gemmatimonadota--3||p__Halobacteriota--5||p__KSB1--1||p__Myxococcota--3||p__Nitrospirota--2||p__Planctomycetota--18||p__Proteobacteria--232||p__Spirochaetota--3||p__Synergistota--1||p__Thermoplasmatota--1||p__Verrucomicrobiota--1:capture_species_counter=s__50-400-T64 sp002162755--2||s__Accumulibacter phosphatis_B--1||s__Actinoplanes cyaneus--3||s__Actinoplanes friuliensis--1||s__Acutalibacter sp009917525--1||s__Aeromonas simiae--2||s__Alteridesulfovibrio inopinatus--2||s__Alteromonas marina--2||s__Aminidesulfovibrio sp002382645--4||s__Ancylobacter_C lacus--2||s__Aquitalea sp003693445--3||s__Archangium_A gephyra_A--3||s__Aromatoleum petrolei--5||s__Aromatoleum toluvorans--2||s__Azonexus hydrophilus_A--6||s__Azonexus sp002345845--1||s__Azonexus sp002840765--1||s__Azonexus sp002842345--3||s__Azonexus sp008933675--1||s__Azonexus sp018828385--3||s__Azorhizobium caulinodans--1||s__Azospira oryzae--11||s__Azospirillum sp003590795--1||s__B1Sed10-187 sp003552605--2||s__BOG-1155 sp003165115--1||s__BOG-933 sp903927615--1||s__Baekduia sp000688095--32||s__Baekduia sp016215085--6||s__Baekduia sp017084525--2||s__Bosea sp002279705--1||s__Bradyrhizobium erythrophlei_D--1||s__Bradyrhizobium guangzhouense--1||s__Bradyrhizobium sp018596315--3||s__Butyrivibrio sp017445665--4||s__CAILKP01 sp903834785--6||s__CAIMFV01 sp903858685--1||s__CAIYCT01 sp903924765--1||s__CGMCC-1-18722 sp016746085--1||s__COE1 sp910585765--2||s__Caryophanon tenue--1||s__Chitinimonas koreensis--1||s__Chitiniphilus shinanonensis--1||s__Cohnella sp019091135--3||s__Comamonas sp019186805--1||s__Conexibacter woesei--1||s__Cryobacterium sp000738085--4||s__Cryobacterium sp004403465--1||s__Cryobacterium sp004403515--3||s__Cupidesulfovibrio sp000226255--1||s__Cupriavidus sp013361545--1||s__Curvibacter sp003987795--1||s__Dactylosporangium aurantiacum--3||s__Deinococcus radiopugnans--1||s__Desulfatitalea sp016218685--6||s__Desulfocurvibacter africanus--1||s__Desulfocurvus vexinensis--3||s__Desulfofundulus_A thermobenzoicus--1||s__Desulfonatronum thiodismutans--1||s__Desulfovibrio fairfieldensis--1||s__Desulfovibrio legallii_A--1||s__Dyella sp004296575--1||s__Eilatimonas milleporae--15||s__Elarobacter sp019235885--3||s__Epibacterium aquimaris--1||s__Erythrobacter sp001556995--1||s__Eubacterium_J sp910586045--1||s__Fen-999 sp016235765--1||s__Fundidesulfovibrio sp013019105--2||s__Ga0077560 sp001464275--1||s__Gallionella sp001801085--3||s__Gemmobacter_B sp009908265--1||s__Geodermatophilus sp003319125--1||s__Geothrix sp903843705--1||s__HRBIN39 sp002898955--1||s__Halobiforma nitratireducens--1||s__Halorussus sp010747475--1||s__Haloterrigena salifodinae--1||s__Holophaga sp002297665--1||s__JAANAU01 sp015231775--1||s__JABWBB01 sp013360675--4||s__JACDDX01 sp013813145--1||s__JACOUN01 sp016177805--1||s__JACRPB01 sp016214175--1||s__JACVCS01 sp016741915--1||s__JADDFT01 sp013152765--1||s__JADGQX01 sp017881445--1||s__JADJLZ01 sp016709875--2||s__JADJPO01 sp016713225--1||s__JAFLCM01 sp017303565--1||s__Komagataeibacter kakiaceti--1||s__Kyrpidia tusciae--1||s__Leptospira stimsonii--1||s__MONJU sp003696905--3||s__Marinobacter zhanjiangensis--1||s__Marinobacterium stanieri--1||s__Massilia sp014842025--1||s__Megalodesulfovibrio gigas--1||s__Methylobacter_A sp004322395--1||s__Methylobacterium currus--1||s__Methylobacterium extorquens--1||s__Methylobacterium mesophilicum--1||s__Methylobacterium sp006151805--1||s__Methylobacterium sp011043735--1||s__Methylobacterium symbioticum--2||s__Miltoncostaea oceani--4||s__Miltoncostaea sp016463385--1||s__Motilibacter_A deserti--1||s__Nakamurella deserti--1||s__Natrialba hulunbeirensis--2||s__Nitratidesulfovibrio vulgaris--3||s__Novosphingobium sp001898925--1||s__Novosphingopyxis baekryungensis--1||s__Oceanibaculum indicum--4||s__Oceanicola granulosus--1||s__Oleisolibacter albus--1||s__PUKE01 sp003550425--1||s__Paenibacillus_AB hemerocallicola--1||s__Palsa-872 sp005880945--2||s__Pannonibacter indicus--1||s__Paraburkholderia rhizosphaerae--3||s__Patulibacter americanus--4||s__Paucibacter sp018780645--1||s__Phaeospirillum magnetotacticum--1||s__Phormidium_A sp009846485--1||s__Pigmentiphaga sp003854895--1||s__Pseudodesulfovibrio hydrargyri--1||s__Pseudolabrys sp018240595--1||s__Pseudomonas aeruginosa_A--1||s__Pseudomonas knackmussii--4||s__Pseudomonas sp016919445--1||s__Pseudomonas_A balearica--2||s__Pseudomonas_A sp000765155--3||s__Pseudomonas_B psychrotolerans_C--1||s__Pseudomonas_B sp001512295--1||s__Pseudomonas_E alcaligenes_C--1||s__Pseudomonas_E capeferrum_A--1||s__Pseudomonas_E chlororaphis_D--1||s__Pseudomonas_E dryadis--3||s__Pseudomonas_E fulva_B--1||s__Pseudomonas_E fulva_C--1||s__Pseudomonas_E japonica--1||s__Pseudomonas_E mandelii_D--1||s__Pseudomonas_E putida_V--1||s__Pseudomonas_E rhizosphaerae--1||s__Pseudomonas_E segetis--1||s__Pseudomonas_E simiae--1||s__Pseudomonas_E sp000761545--2||s__Pseudomonas_E sp001259595--1||s__Pseudomonas_E sp002113375--1||s__Pseudomonas_E sp002483005--18||s__Pseudomonas_E sp007828215--2||s__Pseudomonas_E sp009908285--2||s__Pseudomonas_E sp014207255--1||s__Pseudomonas_E sp019168305--9||s__Pseudomonas_E sp900187455--3||s__Pseudomonas_E sp900601905--1||s__Pseudomonas_E wadenswilerensis--1||s__Pseudomonas_F otitidis--1||s__Pseudomonas_O sp002418465--1||s__Pseudomonas_R nosocomialis--1||s__RPRC01 sp003053505--1||s__Ramlibacter lithotrophicus--1||s__Rhodobium orientis--1||s__Roseibium sp009650605--1||s__Roseococcus sp004336745--1||s__Roseomonas sp016107285--1||s__Roseomonas_B sp016106015--1||s__S009-29 sp015489095--2||s__S144-34 sp015494165--2||s__SV1-B22 sp018398915--1||s__SXTU01 sp005791875--1||s__SYBY01 sp005788585--5||s__SYBY01 sp016462625--1||s__SZUA-401 sp003246035--1||s__SZUA-426 sp003245635--1||s__SZUA-493 sp003251535--1||s__SZUA-544 sp003251175--1||s__Skermanella stibiiresistens--2||s__Solidesulfovibrio magneticus_A--8||s__Solidesulfovibrio sp003525525--1||s__Solirubrobacter pauli--1||s__Sphingomonas ginsenosidivorax--1||s__Sphingomonas sp002863155--1||s__Sulfuritalea sp016192435--4||s__Sulfurivermis sp002840095--1||s__Symbiobacterium thermophilum--2||s__Terribacillus halophilus--1||s__Thauera sp017997795--1||s__Thiobacillus sp001897675--2||s__Tumebacillus permanentifrigoris--2||s__UBA12037 sp003527485--1||s__UBA2250 sp002347285--1||s__UBA2255 sp002347565--3||s__UBA4658 sp002405485--1||s__UBA6 sp002508545--1||s__UBA6054 sp002429045--1||s__UBA6814 sp002452635--1||s__UBA8260 sp003134115--6||s__UBA8801 sp003505795--1||s__UBA9217 sp003454665--2||s__Velthaea versatilis--2||s__Virgisporangium aurantiacum--1||s__WJMR01 sp014727845--1||s__Wenzhouxiangella sp003565625--1||s__XMGL2 sp018863195--1||s__Zoogloea sp015657735--12||s__Zoogloea sp016789125--2:evalue_avg=2.7012374278825743e-23:evalue_max=4.35e-21:evalue_min=1.97e-78:evalue_std=3.30108722865343e-22:evalue_sum=4.70015312451568e-21:gapopen_avg=0.1781609195402299:gapopen_max=5.0:gapopen_min=0.0:gapopen_std=0.5454860032444149:gapopen_sum=31.0:gtdb_class_counter=c__Bacilli--1||c__Clostridia--1||c__Deferrisomatia--1||c__Gammaproteobacteria--23||c__Humimicrobiia--2||c__J132--3||c__Kapabacteria--2||c__Phycisphaerae--156||c__Polyangia--1||c__Syntrophorhabdia--3||c__UBA1135--2:gtdb_domain_counter=d__Bacteria--195:gtdb_family_counter=f__Alteromonadaceae--1||f__Celerinatantimonadaceae--2||f__Domibacillaceae--1||f__GCA-002748355--2||f__HGW-17--1||f__Humimicrobiaceae--2||f__JABWCH01--2||f__JACRMM01--1||f__Lachnospiraceae--1||f__NICIL-2--2||f__Phycisphaeraceae--65||f__SM1A02--1||f__SRT547--1||f__Shewanellaceae--4||f__Syntrophorhabdaceae--3||f__UBA1924--89||f__Vibrionaceae--16||f__Zrk34--1:gtdb_genus_counter=g__Algisphaera--3||g__Aliagarivorans--2||g__B1Sed10-187--1||g__BJHL01--3||g__CAILKP01--8||g__Calidiofonticultor--1||g__Delta-02--3||g__Domibacillus--1||g__Ferrimonas--1||g__GCA-016699835--4||g__GCA-2686995--1||g__GCA-2706885--3||g__HGW-17--1||g__HyVt-539--2||g__J022--1||g__JAAUTM01--3||g__JABWBC01--4||g__JABWCH01--1||g__JACMLW01--1||g__JACRMM01--1||g__JACVCL01--1||g__JACVCS01--4||g__JAEUIZ01--1||g__JAEUSO01--2||g__JAFLCM01--4||g__JAGOMP01--1||g__M55B120--1||g__Mobilitalea--1||g__Pan265--8||g__Parashewanella--2||g__Poriferisphaera--22||g__RECQ01--3||g__RECY01--1||g__RI-211--2||g__RI-382--2||g__SLFH01--6||g__SRT547--1||g__SYAC01--1||g__Shewanella--1||g__Thalassomonas--1||g__UBA1924--22||g__UBA1926--3||g__UBA2396--3||g__UBA2402--2||g__UBA4658--4||g__UBA6054--6||g__UBA7800--25||g__VGXM01--3||g__Vibrio--16||g__Zrk34--1:gtdb_order_counter=o__Bacillales_B--1||o__Deferrisomatales--1||o__Enterobacterales--23||o__HGW-17--1||o__Humimicrobiales--2||o__Kapabacteriales--2||o__Lachnospirales--1||o__Phycisphaerales--156||o__SRT547--3||o__Syntrophorhabdales--3||o__UBA2386--2:gtdb_phylum_counter=p__Actinobacteriota--2||p__Bacteroidota--2||p__Desulfobacterota_C--1||p__Desulfobacterota_G--3||p__Firmicutes--1||p__Firmicutes_A--1||p__Myxococcota--1||p__Planctomycetota--161||p__Proteobacteria--23:gtdb_species_counter=s__Algisphaera agarilytica--3||s__Aliagarivorans marinus--2||s__B1Sed10-187 sp003552605--1||s__BJHL01 sp014192545--3||s__CAILKP01 sp903834785--8||s__Calidiofonticultor daggyaiensis--1||s__Delta-02 sp002067235--1||s__Delta-02 sp002067555--1||s__Delta-02 sp012719415--1||s__Domibacillus epiphyticus--1||s__Ferrimonas sp005116665--1||s__GCA-016699835 sp016699835--4||s__GCA-2686995 sp002686995--1||s__GCA-2706885 sp002706885--3||s__HGW-17 sp002841905--1||s__HyVt-539 sp011321845--2||s__J022 sp003697045--1||s__JAAUTM01 sp012031455--3||s__JABWBC01 sp013360695--2||s__JABWBC01 sp016793195--2||s__JABWCH01 sp013359215--1||s__JACMLW01 sp014379385--1||s__JACRMM01 sp016214985--1||s__JACVCL01 sp016742075--1||s__JACVCS01 sp016741915--4||s__JAEUIZ01 sp016793805--1||s__JAEUSO01 sp016788605--2||s__JAFLCM01 sp017303565--4||s__JAGOMP01 sp017993505--1||s__M55B120 sp016932375--1||s__Mobilitalea sp012519905--1||s__Pan265 sp007748075--8||s__Parashewanella sp004168585--1||s__Parashewanella sp016900895--1||s__Poriferisphaera corsica--12||s__Poriferisphaera sp016350165--10||s__RECQ01 sp007693965--3||s__RECY01 sp007693785--1||s__RI-211 sp016124375--2||s__RI-382 sp016125215--2||s__SLFH01 sp007124345--3||s__SLFH01 sp007694925--3||s__SRT547 sp009002475--1||s__SYAC01 sp005787685--1||s__Shewanella sp006494715--1||s__Thalassomonas viridans--1||s__UBA1924 sp002401225--2||s__UBA1924 sp009827215--2||s__UBA1924 sp015487555--2||s__UBA1924 sp016763115--1||s__UBA1924 sp016764015--1||s__UBA1924 sp016764895--6||s__UBA1924 sp017640485--4||s__UBA1924 sp017642965--4||s__UBA1926 sp002337215--1||s__UBA1926 sp002480345--2||s__UBA2396 sp002343325--3||s__UBA2402 sp903929885--2||s__UBA4658 sp002405485--4||s__UBA6054 sp002429045--3||s__UBA6054 sp003696675--3||s__UBA7800 sp002480565--14||s__UBA7800 sp002704825--11||s__VGXM01 sp016873295--3||s__Vibrio aestivus--1||s__Vibrio agarilyticus--1||s__Vibrio atypicus--1||s__Vibrio brasiliensis--1||s__Vibrio europaeus--1||s__Vibrio hepatarius_A--1||s__Vibrio nigripulchritudo--1||s__Vibrio orientalis--1||s__Vibrio ouci--1||s__Vibrio penaeicida--1||s__Vibrio penaeicida_A--1||s__Vibrio profundi--1||s__Vibrio sp002877365--1||s__Vibrio sp014694455--1||s__Vibrio tapetis--1||s__Vibrio tubiashii--1||s__Zrk34 sp014873095--1:heptad_counter=MCP-24H--9||MCP-28H--2||MCP-36H--1||MCP-40H--555||MCP-44H--48||MCP-52H--9||MCP-64H--1:lbd_counter=:lca_tree=d__Bacteria:length_avg=142.683908045977:length_max=185.0:length_min=71.0:length_std=26.88614561921049:length_sum=24827.0:mismatch_avg=44.58045977011494:mismatch_max=85.0:mismatch_min=3.0:mismatch_std=14.950858533397186:mismatch_sum=7757.0:name=N368091:qcovhsp_avg=98.53678160919539:qcovhsp_max=100.0:qcovhsp_min=95.0:qcovhsp_std=1.3093364107145378:qcovhsp_sum=17145.399999999998:qend_avg=143.4655172413793:qend_max=185.0:qend_min=73.0:qend_std=26.90201585839555:qend_sum=24963.0:qstart_avg=2.057471264367816:qstart_max=6.0:qstart_min=1.0:qstart_std=1.1862051196461314:qstart_sum=358.0:ref_name_counter=GB_GCA_001803165.1_protein.faa_MHAZ01000014.1_72@PF00015_full_PFAM.456.658--1||GB_GCA_002405485.1_protein.faa_DHLW01000108.1_9@PF00015_full_PFAM.356.542--4||GB_GCA_002429045.1_protein.faa_DIYM01000034.1_13@PF00015_full_PFAM.486.678--3||GB_GCA_002480345.1_protein.faa_DLBY01000040.1_42@PF00015_full_PFAM.449.659--1||GB_GCA_002480565.1_protein.faa_DLCK01000021.1_10@PF00015_full_PFAM.360.566--6||GB_GCA_002480565.1_protein.faa_DLCK01000049.1_53@PF00015_full_PFAM.317.510--1||GB_GCA_002480565.1_protein.faa_DLCK01000084.1_66@PF00015_full_PFAM.441.639--6||GB_GCA_002704825.1_protein.faa_PAIY01000037.1_4@PF00015_full_PFAM.362.576--1||GB_GCA_002704825.1_protein.faa_PAIY01000167.1_22@PF00015_full_PFAM.443.638--4||GB_GCA_003552605.1_protein.faa_PUNN01000090.1_5@PF00015_full_PFAM.471.582--2||GB_GCA_003696675.1_protein.faa_RFGH01000165.1_1@PF00015_full_PFAM.520.731--2||GB_GCA_003696675.1_protein.faa_RFGH01000195.1_31@PF00015_full_PFAM.406.606--1||GB_GCA_003696675.1_protein.faa_RFGH01000238.1_3@PF00015_full_PFAM.350.552--1||GB_GCA_007693965.1_protein.faa_RECQ01000058.1_22@PF00015_full_PFAM.433.637--2||GB_GCA_007748075.1_protein.faa_CP036280.1_1935@PF00015_full_PFAM.328.523--2||GB_GCA_007748075.1_protein.faa_CP036280.1_2210@PF00015_full_PFAM.558.767--3||GB_GCA_011053965.1_protein.faa_DSJO01000022.1_216@PF00015_full_PFAM.162.322--1||GB_GCA_012031455.1_protein.faa_JAAUTM010000020.1_1@PF00015_full_PFAM.330.410--2||GB_GCA_012031455.1_protein.faa_JAAUTM010000086.1_8@PF00015_full_PFAM.335.556--16||GB_GCA_012031455.1_protein.faa_JAAUTM010000324.1_2@PF00015_full_PFAM.446.653--8||GB_GCA_013360695.1_protein.faa_JABWBC010000007.1_29@PF00015_full_PFAM.469.667--1||GB_GCA_013360695.1_protein.faa_JABWBC010000007.1_30@PF00015_full_PFAM.378.571--1||GB_GCA_014192545.1_protein.faa_BJHL01000004.1_209@PF00015_full_PFAM.384.588--1||GB_GCA_014873095.1_protein.faa_CP050848.1_519@PF00015_full_PFAM.565.775--1||GB_GCA_016124375.1_protein.faa_WGNV01000001.1_257@PF00015_full_PFAM.378.583--5||GB_GCA_016124375.1_protein.faa_WGNV01000001.1_258@PF00015_full_PFAM.473.664--2||GB_GCA_016125215.1_protein.faa_WGMF01000015.1_43@PF00015_full_PFAM.821.1025--1||GB_GCA_016125215.1_protein.faa_WGMF01000057.1_22@PF00015_full_PFAM.373.598--9||GB_GCA_016350165.1_protein.faa_CP066225.1_231@PF00015_full_PFAM.454.656--1||GB_GCA_016741915.1_protein.faa_JACVCS010000002.1_63@PF00015_full_PFAM.375.580--2||GB_GCA_016764895.1_protein.faa_JAESRA010000207.1_4@PF00015_full_PFAM.446.655--1||GB_GCA_016764895.1_protein.faa_JAESRA010000224.1_3@PF00015_full_PFAM.464.656--3||GB_GCA_016764895.1_protein.faa_JAESRA010000226.1_5@PF00015_full_PFAM.450.660--1||GB_GCA_016873295.1_protein.faa_VGXM01000007.1_31@PF00015_full_PFAM.381.583--1||GB_GCA_017303565.1_protein.faa_JAFLCM010000218.1_3@PF00015_full_PFAM.332.525--1||GB_GCA_017642965.1_protein.faa_JAEPOJ010000007.1_25@PF00015_full_PFAM.402.581--2||GB_GCA_017642965.1_protein.faa_JAEPOJ010000027.1_47@PF00015_full_PFAM.348.547--1||GB_GCA_903834785.1_protein.faa_CAILKP010000087.1_45@PF00015_full_PFAM.320.531--2||GB_GCA_903929885.1_protein.faa_CAIYWI010000043.1_20@PF00015_full_PFAM.374.570--66||RS_GCF_014207595.1_protein.faa_NZ_JACHGY010000001.1_1978@PF00015_full_PFAM.539.741--4||RS_GCF_900106975.1_protein.faa_NZ_FNNU01000006.1_238@PF00015_full_PFAM.325.493--1:scovhsp_avg=71.94597701149425:scovhsp_max=96.2:scovhsp_min=50.0:scovhsp_std=13.449896787946178:scovhsp_sum=12518.6:send_avg=160.47701149425288:send_max=205.0:send_min=71.0:send_std=26.407807573590766:send_sum=27923.0:sstart_avg=18.93103448275862:sstart_max=81.0:sstart_min=1.0:sstart_std=21.672706312864104:sstart_sum=3294.0])0.937:0.0739038[&&NHX:Sample_counter=rhizpot1--7||rhizpot2--1||rhizpot3--7||rhiztom1--77||rhiztom2--248||rhiztom3--130:Type_counter=GTDB--195||capture--470:besthit_avg=70.74326923076923:besthit_max=97.1:besthit_min=47.5:besthit_std=8.638865827588019:besthit_sum=14714.6:bitscore_avg=168.75913461538462:bitscore_max=238.0:bitscore_min=83.2:bitscore_std=34.01157821077388:bitscore_sum=35101.9:capture_class_counter=c__AC1--3||c__Actinomycetia--21||c__Alphaproteobacteria--61||c__Bacilli--9||c__Clostridia--8||c__Cyanobacteriia--1||c__Deinococci--1||c__Desulfobacteria--6||c__Desulfotomaculia--12||c__Desulfovibrionia--34||c__Desulfuromonadia--2||c__Dormibacteria--8||c__Eremiobacteria--5||c__Gammaproteobacteria--193||c__Gemmatimonadetes--3||c__Halobacteria--5||c__Holophagae--2||c__Ignavibacteria--1||c__Leptospirae--1||c__Magnetococcia--1||c__Myxococcia--3||c__Phycisphaerae--16||c__Planctomycetia--1||c__Spirochaetia--2||c__Symbiobacteriia--2||c__Synergistia--1||c__Syntrophorhabdia--1||c__Thermoleophilia--58||c__Thermoplasmata--1||c__UBA1135--2||c__UBA2214--1||c__UBA9217--2||c__Verrucomicrobiae--1||c__Zetaproteobacteria--2:capture_domain_counter=d__Archaea--6||d__Bacteria--464:capture_family_counter=f__Acetobacteraceae--4||f__Acutalibacteraceae--1||f__Aeromonadaceae--3||f__Alteromonadaceae--2||f__Amphibacillaceae--1||f__Azospirillaceae--5||f__Baltobacteraceae--5||f__Beijerinckiaceae--8||f__Burkholderiaceae--10||f__Caulobacteraceae--1||f__Chitinibacteraceae--1||f__Chitinimonadaceae--1||f__Chromobacteriaceae--3||f__Deinococcaceae--1||f__Desulfonatronaceae--1||f__Desulfosarcinaceae--6||f__Desulfovibrionaceae--33||f__Desulfovirgulaceae--1||f__Dormibacteraceae--2||f__Egibacteraceae--1||f__GCA-002686595--2||f__GWC2-71-9--2||f__Gallionellaceae--3||f__Geitlerinemaceae--1||f__Geminicoccaceae--1||f__Geobacteraceae--1||f__Geodermatophilaceae--1||f__Haladaptataceae--1||f__Holophagaceae--2||f__Ignavibacteriaceae--1||f__J009--2||f__JADDFT01--1||f__Kineosporiaceae--1||f__Kordiimonadaceae--15||f__Kyrpidiaceae--1||f__Lachnospiraceae--7||f__Leptospiraceae--1||f__Magnetaquicoccaceae--1||f__Magnetospirillaceae--2||f__Methanomassiliicoccaceae--1||f__Methylomonadaceae--1||f__Microbacteriaceae--8||f__Micromonosporaceae--8||f__Miltoncostaeaceae--6||f__Motilibacteraceae--1||f__Myxococcaceae--3||f__NBRC-103111--1||f__Nakamurellaceae--1||f__Natrialbaceae--4||f__Nitrincolaceae--1||f__Oceanibaculaceae--4||f__Oleiphilaceae--1||f__Paenibacillaceae--3||f__Phycisphaeraceae--2||f__Planococcaceae--1||f__Porticoccaceae--2||f__Pseudomonadaceae--96||f__RSA9--1||f__Rhodanobacteraceae--1||f__Rhodobacteraceae--3||f__Rhodobiaceae--1||f__Rhodocyclaceae--57||f__S144-34--2||f__SV1-B22--1||f__SXTU01--1||f__SZUA-401--1||f__Sedimenticolaceae--3||f__Solirubrobacteraceae--52||f__Sphingomonadaceae--6||f__Stappiaceae--2||f__Symbiobacteriaceae--2||f__Termitinemataceae--2||f__Thiobacillaceae--2||f__Thiohalomonadaceae--2||f__Tumebacillaceae--2||f__UBA1268--1||f__UBA1924--14||f__UBA2255--3||f__UBA8260--6||f__UBA9217--2||f__VENG01--11||f__WCHB1-27--1||f__Wenzhouxiangellaceae--1||f__Xanthobacteraceae--9||f__Xanthomonadaceae--1:capture_genus_counter=g__50-400-T64--2||g__Accumulibacter--1||g__Actinoplanes--4||g__Acutalibacter--1||g__Aeromonas--2||g__Alteridesulfovibrio--2||g__Alteromonas--2||g__Aminidesulfovibrio--4||g__Ancylobacter_C--2||g__Aquitalea--3||g__Archangium_A--3||g__Aromatoleum--7||g__Azonexus--15||g__Azorhizobium--1||g__Azospira--11||g__Azospirillum--1||g__B1Sed10-187--2||g__BOG-1155--1||g__BOG-933--1||g__Baekduia--40||g__Bosea--1||g__Bradyrhizobium--5||g__Butyrivibrio--4||g__CAILKP01--6||g__CAIMFV01--1||g__CAIYCT01--1||g__CGMCC-1-18722--1||g__COE1--2||g__Caryophanon--1||g__Chitinimonas--1||g__Chitiniphilus--1||g__Cohnella--3||g__Comamonas--1||g__Conexibacter--1||g__Cryobacterium--8||g__Cupidesulfovibrio--1||g__Cupriavidus--1||g__Curvibacter--1||g__Dactylosporangium--3||g__Deinococcus--1||g__Desulfatitalea--6||g__Desulfocurvibacter--1||g__Desulfocurvus--3||g__Desulfofundulus_A--1||g__Desulfonatronum--1||g__Desulfovibrio--2||g__Dyella--1||g__Eilatimonas--15||g__Elarobacter--3||g__Epibacterium--1||g__Erythrobacter--1||g__Eubacterium_J--1||g__Fen-999--1||g__Fundidesulfovibrio--2||g__Ga0077560--1||g__Gallionella--3||g__Gemmobacter_B--1||g__Geodermatophilus--1||g__Geothrix--1||g__HRBIN39--1||g__Halobiforma--1||g__Halorussus--1||g__Haloterrigena--1||g__Holophaga--1||g__JAANAU01--1||g__JABWBB01--4||g__JACDDX01--1||g__JACOUN01--1||g__JACRPB01--1||g__JACVCS01--1||g__JADDFT01--1||g__JADGQX01--1||g__JADJLZ01--2||g__JADJPO01--1||g__JAFLCM01--1||g__Komagataeibacter--1||g__Kyrpidia--1||g__Leptospira--1||g__MONJU--3||g__Marinobacter--1||g__Marinobacterium--1||g__Massilia--1||g__Megalodesulfovibrio--1||g__Methylobacter_A--1||g__Methylobacterium--7||g__Miltoncostaea--5||g__Motilibacter_A--1||g__Nakamurella--1||g__Natrialba--2||g__Nitratidesulfovibrio--3||g__Novosphingobium--1||g__Novosphingopyxis--1||g__Oceanibaculum--4||g__Oceanicola--1||g__Oleisolibacter--1||g__PUKE01--1||g__Paenibacillus_AB--1||g__Palsa-872--2||g__Pannonibacter--1||g__Paraburkholderia--3||g__Patulibacter--4||g__Paucibacter--1||g__Phaeospirillum--1||g__Phormidium_A--1||g__Pigmentiphaga--1||g__Pseudodesulfovibrio--1||g__Pseudolabrys--1||g__Pseudomonas--6||g__Pseudomonas_A--5||g__Pseudomonas_B--2||g__Pseudomonas_E--80||g__Pseudomonas_F--1||g__Pseudomonas_O--1||g__Pseudomonas_R--1||g__QWPN01--1||g__RPRC01--1||g__Ramlibacter--1||g__Rhodobium--1||g__Roseibium--1||g__Roseococcus--1||g__Roseomonas--1||g__Roseomonas_B--1||g__S009-29--2||g__S144-34--2||g__SV1-B22--1||g__SXTU01--1||g__SYBY01--6||g__SZUA-401--1||g__SZUA-426--1||g__SZUA-493--1||g__SZUA-544--1||g__Skermanella--2||g__Solidesulfovibrio--12||g__Solirubrobacter--1||g__Sphingomonas--2||g__Sulfuritalea--4||g__Sulfurivermis--1||g__Symbiobacterium--2||g__Terribacillus--1||g__Thauera--1||g__Thiobacillus--2||g__Tumebacillus--2||g__UBA12037--1||g__UBA2250--1||g__UBA2255--3||g__UBA4658--1||g__UBA6--1||g__UBA6054--1||g__UBA6814--1||g__UBA8260--6||g__UBA8801--1||g__UBA9217--2||g__VENG01--11||g__Velthaea--2||g__Virgisporangium--1||g__WJMR01--1||g__Wenzhouxiangella--1||g__XMGL2--1||g__Zoogloea--14:capture_order_counter=o__AC1--3||o__Acetobacterales--4||o__Actinomycetales--9||o__Azospirillales--5||o__Bacillales_A--1||o__Bacillales_D--1||o__Baltobacterales--5||o__Burkholderiales--77||o__Caulobacterales--1||o__Chromatiales--3||o__Cyanobacteriales--1||o__Deinococcales--1||o__Desulfobacterales--6||o__Desulfotomaculales--12||o__Desulfovibrionales--34||o__Desulfuromonadales--1||o__Dormibacterales--2||o__Enterobacterales--5||o__Euzebyales--1||o__Geminicoccales--1||o__Gemmatimonadales--2||o__Geobacterales--1||o__Halobacteriales--5||o__Holophagales--2||o__Ignavibacteriales--1||o__JACIZP01--1||o__Kyrpidiales--1||o__Lachnospirales--7||o__Leptospirales--1||o__Longimicrobiales--1||o__Magnetococcales--1||o__Mariprofundales--2||o__Methanomassiliicoccales--1||o__Methylococcales--1||o__Miltoncostaeales--6||o__Motilibacterales--1||o__Mycobacteriales--10||o__Myxococcales--3||o__Oceanibaculales--4||o__Oscillospirales--1||o__Paenibacillales--4||o__Pedosphaerales--1||o__Phycisphaerales--16||o__Pirellulales--1||o__Pseudomonadales--100||o__Rhizobiales--20||o__Rhodobacterales--3||o__Rhodospirillales--2||o__S144-34--2||o__Solirubrobacterales--52||o__Sphingomonadales--21||o__Symbiobacteriales--2||o__Synergistales--1||o__Syntrophorhabdales--1||o__Thiohalomonadales--2||o__Treponematales--2||o__Tumebacillales--2||o__UBA1135--2||o__UBA8260--6||o__UBA9217--2||o__Xanthomonadales--3:capture_phylum_counter=p__Acidobacteriota--2||p__Actinobacteriota--79||p__Bacteroidota--1||p__Cyanobacteria--1||p__Deinococcota--1||p__Desulfobacterota--8||p__Desulfobacterota_G--1||p__Desulfobacterota_I--34||p__Dormibacterota--8||p__Edwardsbacteria--3||p__Eremiobacterota--5||p__Firmicutes--9||p__Firmicutes_A--8||p__Firmicutes_B--12||p__Firmicutes_E--2||p__Gemmatimonadota--3||p__Halobacteriota--5||p__KSB1--1||p__Myxococcota--3||p__Nitrospirota--2||p__Planctomycetota--19||p__Proteobacteria--257||p__Spirochaetota--3||p__Synergistota--1||p__Thermoplasmatota--1||p__Verrucomicrobiota--1:capture_species_counter=s__50-400-T64 sp002162755--2||s__Accumulibacter phosphatis_B--1||s__Actinoplanes cyaneus--3||s__Actinoplanes friuliensis--1||s__Acutalibacter sp009917525--1||s__Aeromonas simiae--2||s__Alteridesulfovibrio inopinatus--2||s__Alteromonas marina--2||s__Aminidesulfovibrio sp002382645--4||s__Ancylobacter_C lacus--2||s__Aquitalea sp003693445--3||s__Archangium_A gephyra_A--3||s__Aromatoleum petrolei--5||s__Aromatoleum toluvorans--2||s__Azonexus hydrophilus_A--6||s__Azonexus sp002345845--1||s__Azonexus sp002840765--1||s__Azonexus sp002842345--3||s__Azonexus sp008933675--1||s__Azonexus sp018828385--3||s__Azorhizobium caulinodans--1||s__Azospira oryzae--11||s__Azospirillum sp003590795--1||s__B1Sed10-187 sp003552605--2||s__BOG-1155 sp003165115--1||s__BOG-933 sp903927615--1||s__Baekduia sp000688095--32||s__Baekduia sp016215085--6||s__Baekduia sp017084525--2||s__Bosea sp002279705--1||s__Bradyrhizobium erythrophlei_D--1||s__Bradyrhizobium guangzhouense--1||s__Bradyrhizobium sp018596315--3||s__Butyrivibrio sp017445665--4||s__CAILKP01 sp903834785--6||s__CAIMFV01 sp903858685--1||s__CAIYCT01 sp903924765--1||s__CGMCC-1-18722 sp016746085--1||s__COE1 sp910585765--2||s__Caryophanon tenue--1||s__Chitinimonas koreensis--1||s__Chitiniphilus shinanonensis--1||s__Cohnella sp019091135--3||s__Comamonas sp019186805--1||s__Conexibacter woesei--1||s__Cryobacterium sp000738085--4||s__Cryobacterium sp004403465--1||s__Cryobacterium sp004403515--3||s__Cupidesulfovibrio sp000226255--1||s__Cupriavidus sp013361545--1||s__Curvibacter sp003987795--1||s__Dactylosporangium aurantiacum--3||s__Deinococcus radiopugnans--1||s__Desulfatitalea sp016218685--6||s__Desulfocurvibacter africanus--1||s__Desulfocurvus vexinensis--3||s__Desulfofundulus_A thermobenzoicus--1||s__Desulfonatronum thiodismutans--1||s__Desulfovibrio fairfieldensis--1||s__Desulfovibrio legallii_A--1||s__Dyella sp004296575--1||s__Eilatimonas milleporae--15||s__Elarobacter sp019235885--3||s__Epibacterium aquimaris--1||s__Erythrobacter sp001556995--1||s__Eubacterium_J sp910586045--1||s__Fen-999 sp016235765--1||s__Fundidesulfovibrio sp013019105--2||s__Ga0077560 sp001464275--1||s__Gallionella sp001801085--3||s__Gemmobacter_B sp009908265--1||s__Geodermatophilus sp003319125--1||s__Geothrix sp903843705--1||s__HRBIN39 sp002898955--1||s__Halobiforma nitratireducens--1||s__Halorussus sp010747475--1||s__Haloterrigena salifodinae--1||s__Holophaga sp002297665--1||s__JAANAU01 sp015231775--1||s__JABWBB01 sp013360675--4||s__JACDDX01 sp013813145--1||s__JACOUN01 sp016177805--1||s__JACRPB01 sp016214175--1||s__JACVCS01 sp016741915--1||s__JADDFT01 sp013152765--1||s__JADGQX01 sp017881445--1||s__JADJLZ01 sp016709875--2||s__JADJPO01 sp016713225--1||s__JAFLCM01 sp017303565--1||s__Komagataeibacter kakiaceti--1||s__Kyrpidia tusciae--1||s__Leptospira stimsonii--1||s__MONJU sp003696905--3||s__Marinobacter zhanjiangensis--1||s__Marinobacterium stanieri--1||s__Massilia sp014842025--1||s__Megalodesulfovibrio gigas--1||s__Methylobacter_A sp004322395--1||s__Methylobacterium currus--1||s__Methylobacterium extorquens--1||s__Methylobacterium mesophilicum--1||s__Methylobacterium sp006151805--1||s__Methylobacterium sp011043735--1||s__Methylobacterium symbioticum--2||s__Miltoncostaea oceani--4||s__Miltoncostaea sp016463385--1||s__Motilibacter_A deserti--1||s__Nakamurella deserti--1||s__Natrialba hulunbeirensis--2||s__Nitratidesulfovibrio vulgaris--3||s__Novosphingobium sp001898925--1||s__Novosphingopyxis baekryungensis--1||s__Oceanibaculum indicum--4||s__Oceanicola granulosus--1||s__Oleisolibacter albus--1||s__PUKE01 sp003550425--1||s__Paenibacillus_AB hemerocallicola--1||s__Palsa-872 sp005880945--2||s__Pannonibacter indicus--1||s__Paraburkholderia rhizosphaerae--3||s__Patulibacter americanus--4||s__Paucibacter sp018780645--1||s__Phaeospirillum magnetotacticum--1||s__Phormidium_A sp009846485--1||s__Pigmentiphaga sp003854895--1||s__Pseudodesulfovibrio hydrargyri--1||s__Pseudolabrys sp018240595--1||s__Pseudomonas aeruginosa_A--1||s__Pseudomonas knackmussii--4||s__Pseudomonas sp016919445--1||s__Pseudomonas_A balearica--2||s__Pseudomonas_A sp000765155--3||s__Pseudomonas_B psychrotolerans_C--1||s__Pseudomonas_B sp001512295--1||s__Pseudomonas_E alcaligenes_C--1||s__Pseudomonas_E arsenicoxydans_A--1||s__Pseudomonas_E brassicacearum_D--2||s__Pseudomonas_E capeferrum_A--1||s__Pseudomonas_E chlororaphis_D--1||s__Pseudomonas_E dryadis--3||s__Pseudomonas_E entomophila_B--1||s__Pseudomonas_E fluorescens_AQ--1||s__Pseudomonas_E fulva_B--1||s__Pseudomonas_E fulva_C--1||s__Pseudomonas_E japonica--1||s__Pseudomonas_E mandelii_D--1||s__Pseudomonas_E putida_V--1||s__Pseudomonas_E rhizosphaerae--1||s__Pseudomonas_E segetis--1||s__Pseudomonas_E simiae--1||s__Pseudomonas_E sp000631985--18||s__Pseudomonas_E sp000633395--1||s__Pseudomonas_E sp000761545--2||s__Pseudomonas_E sp001259595--1||s__Pseudomonas_E sp001945445--1||s__Pseudomonas_E sp002113375--1||s__Pseudomonas_E sp002483005--18||s__Pseudomonas_E sp007828215--2||s__Pseudomonas_E sp009908285--2||s__Pseudomonas_E sp014207255--1||s__Pseudomonas_E sp019168305--9||s__Pseudomonas_E sp900187455--3||s__Pseudomonas_E sp900601905--1||s__Pseudomonas_E wadenswilerensis--1||s__Pseudomonas_F otitidis--1||s__Pseudomonas_O sp002418465--1||s__Pseudomonas_R nosocomialis--1||s__QWPN01 sp017853835--1||s__RPRC01 sp003053505--1||s__Ramlibacter lithotrophicus--1||s__Rhodobium orientis--1||s__Roseibium sp009650605--1||s__Roseococcus sp004336745--1||s__Roseomonas sp016107285--1||s__Roseomonas_B sp016106015--1||s__S009-29 sp015489095--2||s__S144-34 sp015494165--2||s__SV1-B22 sp018398915--1||s__SXTU01 sp005791875--1||s__SYBY01 sp005788585--5||s__SYBY01 sp016462625--1||s__SZUA-401 sp003246035--1||s__SZUA-426 sp003245635--1||s__SZUA-493 sp003251535--1||s__SZUA-544 sp003251175--1||s__Skermanella stibiiresistens--2||s__Solidesulfovibrio magneticus_A--11||s__Solidesulfovibrio sp003525525--1||s__Solirubrobacter pauli--1||s__Sphingomonas ginsenosidivorax--1||s__Sphingomonas sp002863155--1||s__Sulfuritalea sp016192435--4||s__Sulfurivermis sp002840095--1||s__Symbiobacterium thermophilum--2||s__Terribacillus halophilus--1||s__Thauera sp017997795--1||s__Thiobacillus sp001897675--2||s__Tumebacillus permanentifrigoris--2||s__UBA12037 sp003527485--1||s__UBA2250 sp002347285--1||s__UBA2255 sp002347565--3||s__UBA4658 sp002405485--1||s__UBA6 sp002508545--1||s__UBA6054 sp002429045--1||s__UBA6814 sp002452635--1||s__UBA8260 sp003134115--6||s__UBA8801 sp003505795--1||s__UBA9217 sp003454665--2||s__VENG01 sp009711705--11||s__Velthaea versatilis--2||s__Virgisporangium aurantiacum--1||s__WJMR01 sp014727845--1||s__Wenzhouxiangella sp003565625--1||s__XMGL2 sp018863195--1||s__Zoogloea sp015657735--12||s__Zoogloea sp016789125--2:evalue_avg=2.2596890021709996e-23:evalue_max=4.35e-21:evalue_min=1.94e-80:evalue_std=3.0194913889999347e-22:evalue_sum=4.700153124515679e-21:gapopen_avg=0.17307692307692307:gapopen_max=5.0:gapopen_min=0.0:gapopen_std=0.5190535365108303:gapopen_sum=36.0:gtdb_class_counter=c__Bacilli--1||c__Clostridia--1||c__Deferrisomatia--1||c__Gammaproteobacteria--23||c__Humimicrobiia--2||c__J132--3||c__Kapabacteria--2||c__Phycisphaerae--156||c__Polyangia--1||c__Syntrophorhabdia--3||c__UBA1135--2:gtdb_domain_counter=d__Bacteria--195:gtdb_family_counter=f__Alteromonadaceae--1||f__Celerinatantimonadaceae--2||f__Domibacillaceae--1||f__GCA-002748355--2||f__HGW-17--1||f__Humimicrobiaceae--2||f__JABWCH01--2||f__JACRMM01--1||f__Lachnospiraceae--1||f__NICIL-2--2||f__Phycisphaeraceae--65||f__SM1A02--1||f__SRT547--1||f__Shewanellaceae--4||f__Syntrophorhabdaceae--3||f__UBA1924--89||f__Vibrionaceae--16||f__Zrk34--1:gtdb_genus_counter=g__Algisphaera--3||g__Aliagarivorans--2||g__B1Sed10-187--1||g__BJHL01--3||g__CAILKP01--8||g__Calidiofonticultor--1||g__Delta-02--3||g__Domibacillus--1||g__Ferrimonas--1||g__GCA-016699835--4||g__GCA-2686995--1||g__GCA-2706885--3||g__HGW-17--1||g__HyVt-539--2||g__J022--1||g__JAAUTM01--3||g__JABWBC01--4||g__JABWCH01--1||g__JACMLW01--1||g__JACRMM01--1||g__JACVCL01--1||g__JACVCS01--4||g__JAEUIZ01--1||g__JAEUSO01--2||g__JAFLCM01--4||g__JAGOMP01--1||g__M55B120--1||g__Mobilitalea--1||g__Pan265--8||g__Parashewanella--2||g__Poriferisphaera--22||g__RECQ01--3||g__RECY01--1||g__RI-211--2||g__RI-382--2||g__SLFH01--6||g__SRT547--1||g__SYAC01--1||g__Shewanella--1||g__Thalassomonas--1||g__UBA1924--22||g__UBA1926--3||g__UBA2396--3||g__UBA2402--2||g__UBA4658--4||g__UBA6054--6||g__UBA7800--25||g__VGXM01--3||g__Vibrio--16||g__Zrk34--1:gtdb_order_counter=o__Bacillales_B--1||o__Deferrisomatales--1||o__Enterobacterales--23||o__HGW-17--1||o__Humimicrobiales--2||o__Kapabacteriales--2||o__Lachnospirales--1||o__Phycisphaerales--156||o__SRT547--3||o__Syntrophorhabdales--3||o__UBA2386--2:gtdb_phylum_counter=p__Actinobacteriota--2||p__Bacteroidota--2||p__Desulfobacterota_C--1||p__Desulfobacterota_G--3||p__Firmicutes--1||p__Firmicutes_A--1||p__Myxococcota--1||p__Planctomycetota--161||p__Proteobacteria--23:gtdb_species_counter=s__Algisphaera agarilytica--3||s__Aliagarivorans marinus--2||s__B1Sed10-187 sp003552605--1||s__BJHL01 sp014192545--3||s__CAILKP01 sp903834785--8||s__Calidiofonticultor daggyaiensis--1||s__Delta-02 sp002067235--1||s__Delta-02 sp002067555--1||s__Delta-02 sp012719415--1||s__Domibacillus epiphyticus--1||s__Ferrimonas sp005116665--1||s__GCA-016699835 sp016699835--4||s__GCA-2686995 sp002686995--1||s__GCA-2706885 sp002706885--3||s__HGW-17 sp002841905--1||s__HyVt-539 sp011321845--2||s__J022 sp003697045--1||s__JAAUTM01 sp012031455--3||s__JABWBC01 sp013360695--2||s__JABWBC01 sp016793195--2||s__JABWCH01 sp013359215--1||s__JACMLW01 sp014379385--1||s__JACRMM01 sp016214985--1||s__JACVCL01 sp016742075--1||s__JACVCS01 sp016741915--4||s__JAEUIZ01 sp016793805--1||s__JAEUSO01 sp016788605--2||s__JAFLCM01 sp017303565--4||s__JAGOMP01 sp017993505--1||s__M55B120 sp016932375--1||s__Mobilitalea sp012519905--1||s__Pan265 sp007748075--8||s__Parashewanella sp004168585--1||s__Parashewanella sp016900895--1||s__Poriferisphaera corsica--12||s__Poriferisphaera sp016350165--10||s__RECQ01 sp007693965--3||s__RECY01 sp007693785--1||s__RI-211 sp016124375--2||s__RI-382 sp016125215--2||s__SLFH01 sp007124345--3||s__SLFH01 sp007694925--3||s__SRT547 sp009002475--1||s__SYAC01 sp005787685--1||s__Shewanella sp006494715--1||s__Thalassomonas viridans--1||s__UBA1924 sp002401225--2||s__UBA1924 sp009827215--2||s__UBA1924 sp015487555--2||s__UBA1924 sp016763115--1||s__UBA1924 sp016764015--1||s__UBA1924 sp016764895--6||s__UBA1924 sp017640485--4||s__UBA1924 sp017642965--4||s__UBA1926 sp002337215--1||s__UBA1926 sp002480345--2||s__UBA2396 sp002343325--3||s__UBA2402 sp903929885--2||s__UBA4658 sp002405485--4||s__UBA6054 sp002429045--3||s__UBA6054 sp003696675--3||s__UBA7800 sp002480565--14||s__UBA7800 sp002704825--11||s__VGXM01 sp016873295--3||s__Vibrio aestivus--1||s__Vibrio agarilyticus--1||s__Vibrio atypicus--1||s__Vibrio brasiliensis--1||s__Vibrio europaeus--1||s__Vibrio hepatarius_A--1||s__Vibrio nigripulchritudo--1||s__Vibrio orientalis--1||s__Vibrio ouci--1||s__Vibrio penaeicida--1||s__Vibrio penaeicida_A--1||s__Vibrio profundi--1||s__Vibrio sp002877365--1||s__Vibrio sp014694455--1||s__Vibrio tapetis--1||s__Vibrio tubiashii--1||s__Zrk34 sp014873095--1:heptad_counter=MCP-24H--10||MCP-28H--2||MCP-36H--1||MCP-40H--592||MCP-44H--50||MCP-52H--9||MCP-64H--1:lbd_counter=:lca_tree=d__Bacteria:length_avg=141.78365384615384:length_max=185.0:length_min=71.0:length_std=26.52255119423117:length_sum=29491.0:mismatch_avg=41.56730769230769:mismatch_max=85.0:mismatch_min=3.0:mismatch_std=15.559618503747537:mismatch_sum=8646.0:name=N368092:qcovhsp_avg=98.59567307692308:qcovhsp_max=100.0:qcovhsp_min=95.0:qcovhsp_std=1.3210047884315506:qcovhsp_sum=20507.9:qend_avg=142.62980769230768:qend_max=185.0:qend_min=73.0:qend_std=26.671964617950373:qend_sum=29667.0:qstart_avg=2.0913461538461537:qstart_max=7.0:qstart_min=1.0:qstart_std=1.3464292068531716:qstart_sum=435.0:ref_name_counter=GB_GCA_001803165.1_protein.faa_MHAZ01000014.1_72@PF00015_full_PFAM.456.658--1||GB_GCA_002405485.1_protein.faa_DHLW01000108.1_9@PF00015_full_PFAM.356.542--4||GB_GCA_002429045.1_protein.faa_DIYM01000034.1_13@PF00015_full_PFAM.486.678--3||GB_GCA_002480345.1_protein.faa_DLBY01000040.1_42@PF00015_full_PFAM.449.659--1||GB_GCA_002480565.1_protein.faa_DLCK01000021.1_10@PF00015_full_PFAM.360.566--6||GB_GCA_002480565.1_protein.faa_DLCK01000049.1_53@PF00015_full_PFAM.317.510--1||GB_GCA_002480565.1_protein.faa_DLCK01000084.1_66@PF00015_full_PFAM.441.639--6||GB_GCA_002704825.1_protein.faa_PAIY01000037.1_4@PF00015_full_PFAM.362.576--1||GB_GCA_002704825.1_protein.faa_PAIY01000167.1_22@PF00015_full_PFAM.443.638--4||GB_GCA_003552605.1_protein.faa_PUNN01000090.1_5@PF00015_full_PFAM.471.582--2||GB_GCA_003696675.1_protein.faa_RFGH01000165.1_1@PF00015_full_PFAM.520.731--2||GB_GCA_003696675.1_protein.faa_RFGH01000195.1_31@PF00015_full_PFAM.406.606--1||GB_GCA_003696675.1_protein.faa_RFGH01000238.1_3@PF00015_full_PFAM.350.552--1||GB_GCA_007693965.1_protein.faa_RECQ01000058.1_22@PF00015_full_PFAM.433.637--2||GB_GCA_007748075.1_protein.faa_CP036280.1_1935@PF00015_full_PFAM.328.523--2||GB_GCA_007748075.1_protein.faa_CP036280.1_2210@PF00015_full_PFAM.558.767--3||GB_GCA_011053965.1_protein.faa_DSJO01000022.1_216@PF00015_full_PFAM.162.322--1||GB_GCA_012031455.1_protein.faa_JAAUTM010000020.1_1@PF00015_full_PFAM.330.410--2||GB_GCA_012031455.1_protein.faa_JAAUTM010000086.1_8@PF00015_full_PFAM.335.556--16||GB_GCA_012031455.1_protein.faa_JAAUTM010000324.1_2@PF00015_full_PFAM.446.653--8||GB_GCA_013360495.1_protein.faa_JABWBM010000030.1_7@PF00015_full_PFAM.177.372--34||GB_GCA_013360695.1_protein.faa_JABWBC010000007.1_29@PF00015_full_PFAM.469.667--1||GB_GCA_013360695.1_protein.faa_JABWBC010000007.1_30@PF00015_full_PFAM.378.571--1||GB_GCA_014192545.1_protein.faa_BJHL01000004.1_209@PF00015_full_PFAM.384.588--1||GB_GCA_014873095.1_protein.faa_CP050848.1_519@PF00015_full_PFAM.565.775--1||GB_GCA_016124375.1_protein.faa_WGNV01000001.1_257@PF00015_full_PFAM.378.583--5||GB_GCA_016124375.1_protein.faa_WGNV01000001.1_258@PF00015_full_PFAM.473.664--2||GB_GCA_016125215.1_protein.faa_WGMF01000015.1_43@PF00015_full_PFAM.821.1025--1||GB_GCA_016125215.1_protein.faa_WGMF01000057.1_22@PF00015_full_PFAM.373.598--9||GB_GCA_016350165.1_protein.faa_CP066225.1_231@PF00015_full_PFAM.454.656--1||GB_GCA_016741915.1_protein.faa_JACVCS010000002.1_63@PF00015_full_PFAM.375.580--2||GB_GCA_016764895.1_protein.faa_JAESRA010000207.1_4@PF00015_full_PFAM.446.655--1||GB_GCA_016764895.1_protein.faa_JAESRA010000224.1_3@PF00015_full_PFAM.464.656--3||GB_GCA_016764895.1_protein.faa_JAESRA010000226.1_5@PF00015_full_PFAM.450.660--1||GB_GCA_016873295.1_protein.faa_VGXM01000007.1_31@PF00015_full_PFAM.381.583--1||GB_GCA_017303565.1_protein.faa_JAFLCM010000218.1_3@PF00015_full_PFAM.332.525--1||GB_GCA_017642965.1_protein.faa_JAEPOJ010000007.1_25@PF00015_full_PFAM.402.581--2||GB_GCA_017642965.1_protein.faa_JAEPOJ010000027.1_47@PF00015_full_PFAM.348.547--1||GB_GCA_903834785.1_protein.faa_CAILKP010000087.1_45@PF00015_full_PFAM.320.531--2||GB_GCA_903929885.1_protein.faa_CAIYWI010000043.1_20@PF00015_full_PFAM.374.570--66||RS_GCF_014207595.1_protein.faa_NZ_JACHGY010000001.1_1978@PF00015_full_PFAM.539.741--4||RS_GCF_900106975.1_protein.faa_NZ_FNNU01000006.1_238@PF00015_full_PFAM.325.493--1:scovhsp_avg=71.67788461538461:scovhsp_max=96.2:scovhsp_min=50.0:scovhsp_std=13.28942012621205:scovhsp_sum=14908.999999999998:send_avg=161.35096153846155:send_max=205.0:send_min=71.0:send_std=25.125326426864277:send_sum=33561.0:sstart_avg=20.697115384615383:sstart_max=81.0:sstart_min=1.0:sstart_std=22.14095362416868:sstart_sum=4305.0])0.774:0.0236516[&&NHX:Sample_counter=rhizpot1--10||rhizpot2--2||rhizpot3--9||rhiztom1--92||rhiztom2--253||rhiztom3--133:Type_counter=GTDB--525||capture--499:besthit_avg=70.52488479262672:besthit_max=97.1:besthit_min=47.5:besthit_std=8.5475645280785:besthit_sum=15303.9:bitscore_avg=167.14285714285714:bitscore_max=238.0:bitscore_min=83.2:bitscore_std=34.50319170881497:bitscore_sum=36270.0:capture_class_counter=c__AC1--3||c__Actinomycetia--23||c__Alphaproteobacteria--61||c__Bacilli--9||c__Clostridia--8||c__Cyanobacteriia--1||c__Deinococci--1||c__Desulfobacteria--6||c__Desulfotomaculia--12||c__Desulfovibrionia--37||c__Desulfuromonadia--3||c__Dormibacteria--8||c__Eremiobacteria--5||c__Gammaproteobacteria--212||c__Gemmatimonadetes--5||c__Halobacteria--5||c__Holophagae--2||c__Ignavibacteria--2||c__Leptospirae--1||c__Magnetococcia--1||c__Myxococcia--3||c__Phycisphaerae--16||c__Planctomycetia--1||c__Spirochaetia--2||c__Symbiobacteriia--2||c__Synergistia--1||c__Syntrophorhabdia--1||c__Thermoleophilia--59||c__Thermoplasmata--1||c__UBA1135--2||c__UBA2214--1||c__UBA9217--2||c__Verrucomicrobiae--1||c__Zetaproteobacteria--2:capture_domain_counter=d__Archaea--6||d__Bacteria--493:capture_family_counter=f__Acetobacteraceae--4||f__Acutalibacteraceae--1||f__Aeromonadaceae--6||f__Alteromonadaceae--2||f__Amphibacillaceae--1||f__Azospirillaceae--5||f__Baltobacteraceae--5||f__Beijerinckiaceae--8||f__Burkholderiaceae--10||f__Caulobacteraceae--1||f__Chitinibacteraceae--1||f__Chitinimonadaceae--1||f__Chromobacteriaceae--5||f__Deinococcaceae--1||f__Desulfonatronaceae--1||f__Desulfosarcinaceae--6||f__Desulfovibrionaceae--36||f__Desulfovirgulaceae--1||f__Dormibacteraceae--2||f__Egibacteraceae--1||f__GCA-002686595--2||f__GWC2-71-9--2||f__Gallionellaceae--3||f__Geitlerinemaceae--1||f__Geminicoccaceae--1||f__Gemmatimonadaceae--1||f__Geobacteraceae--1||f__Geodermatophilaceae--1||f__Haladaptataceae--1||f__Holophagaceae--2||f__Ignavibacteriaceae--2||f__J009--2||f__JADDFT01--1||f__Kineosporiaceae--1||f__Kordiimonadaceae--15||f__Kyrpidiaceae--1||f__Lachnospiraceae--7||f__Leptospiraceae--1||f__Longimicrobiaceae--1||f__Magnetaquicoccaceae--1||f__Magnetospirillaceae--2||f__Methanomassiliicoccaceae--1||f__Methylomonadaceae--1||f__Microbacteriaceae--8||f__Micromonosporaceae--10||f__Miltoncostaeaceae--6||f__Motilibacteraceae--1||f__Myxococcaceae--3||f__NBRC-103111--1||f__Nakamurellaceae--1||f__Natrialbaceae--4||f__Nitrincolaceae--2||f__Oceanibaculaceae--4||f__Oleiphilaceae--1||f__Paenibacillaceae--3||f__Phycisphaeraceae--2||f__Planococcaceae--1||f__Porticoccaceae--2||f__Pseudomonadaceae--108||f__Pseudopelobacteraceae--1||f__RSA9--1||f__Rhodanobacteraceae--1||f__Rhodobacteraceae--3||f__Rhodobiaceae--1||f__Rhodocyclaceae--57||f__S140-43--1||f__S144-34--2||f__SV1-B22--1||f__SXTU01--1||f__SZUA-401--1||f__Sedimenticolaceae--3||f__Solirubrobacteraceae--53||f__Sphingomonadaceae--6||f__Stappiaceae--2||f__Symbiobacteriaceae--2||f__Termitinemataceae--2||f__Thiobacillaceae--2||f__Thiohalomonadaceae--2||f__Tumebacillaceae--2||f__UBA1268--1||f__UBA1924--14||f__UBA2255--3||f__UBA8260--6||f__UBA9217--2||f__VENG01--11||f__WCHB1-27--1||f__Wenzhouxiangellaceae--1||f__Xanthobacteraceae--9||f__Xanthomonadaceae--1:capture_genus_counter=g__50-400-T64--2||g__Accumulibacter--1||g__Actinoplanes--6||g__Acutalibacter--1||g__Aeromonas--5||g__Alteridesulfovibrio--2||g__Alteromonas--2||g__Aminidesulfovibrio--6||g__Ancylobacter_C--2||g__Aquitalea--4||g__Archangium_A--3||g__Aromatoleum--7||g__Azonexus--15||g__Azorhizobium--1||g__Azospira--11||g__Azospirillum--1||g__B1Sed10-187--2||g__BOG-1155--1||g__BOG-933--1||g__Baekduia--40||g__Bosea--1||g__Bradyrhizobium--5||g__Butyrivibrio--4||g__CAILKP01--6||g__CAIMFV01--1||g__CAIYCT01--1||g__CGMCC-1-18722--1||g__COE1--2||g__Caryophanon--1||g__Chitinimonas--1||g__Chitiniphilus--1||g__Cohnella--3||g__Comamonas--1||g__Conexibacter--1||g__Cryobacterium--8||g__Cupidesulfovibrio--1||g__Cupriavidus--1||g__Curvibacter--1||g__Dactylosporangium--3||g__Deinococcus--1||g__Desulfatitalea--6||g__Desulfocurvibacter--1||g__Desulfocurvus--3||g__Desulfofundulus_A--1||g__Desulfonatronum--1||g__Desulfovibrio--2||g__Dyella--1||g__Eilatimonas--15||g__Elarobacter--3||g__Epibacterium--1||g__Erythrobacter--1||g__Eubacterium_J--1||g__Fen-999--1||g__Fundidesulfovibrio--2||g__Ga0077560--1||g__Gallionella--3||g__Gemmatimonas--1||g__Gemmobacter_B--1||g__Geodermatophilus--1||g__Geothrix--1||g__HRBIN39--1||g__Halobiforma--1||g__Halorussus--1||g__Haloterrigena--1||g__Holophaga--1||g__JAANAU01--1||g__JABWBB01--4||g__JACDDX01--1||g__JACOUN01--1||g__JACRPB01--1||g__JACVCS01--1||g__JADDFT01--1||g__JADGQX01--1||g__JADJLZ01--2||g__JADJPO01--1||g__JAFLCM01--1||g__Komagataeibacter--1||g__Kyrpidia--1||g__Leptospira--1||g__Longimicrobium--1||g__MONJU--3||g__Marinobacter--1||g__Marinobacterium--2||g__Massilia--1||g__Megalodesulfovibrio--1||g__Methylobacter_A--1||g__Methylobacterium--7||g__Miltoncostaea--5||g__Motilibacter_A--1||g__Nakamurella--1||g__Natrialba--2||g__Nitratidesulfovibrio--3||g__Novosphingobium--1||g__Novosphingopyxis--1||g__Oceanibaculum--4||g__Oceanicola--1||g__Oleisolibacter--1||g__PUKE01--1||g__Paenibacillus_AB--1||g__Palsa-872--2||g__Pannonibacter--1||g__Paraburkholderia--3||g__Patulibacter--5||g__Paucibacter--1||g__Phaeospirillum--1||g__Phormidium_A--1||g__Pigmentiphaga--1||g__Pseudodesulfovibrio--1||g__Pseudolabrys--1||g__Pseudomonas--17||g__Pseudomonas_A--5||g__Pseudomonas_B--2||g__Pseudomonas_E--81||g__Pseudomonas_F--1||g__Pseudomonas_O--1||g__Pseudomonas_R--1||g__QWPN01--1||g__RPRC01--1||g__Ramlibacter--1||g__Rhodobium--1||g__Roseibium--1||g__Roseococcus--1||g__Roseomonas--1||g__Roseomonas_B--1||g__S009-29--2||g__S140-43--1||g__S144-34--2||g__SV1-B22--1||g__SXTU01--1||g__SYBY01--6||g__SZUA-401--1||g__SZUA-426--1||g__SZUA-493--1||g__SZUA-544--1||g__Skermanella--2||g__Solidesulfovibrio--13||g__Solirubrobacter--1||g__Sphingomonas--2||g__Sulfuritalea--4||g__Sulfurivermis--1||g__Symbiobacterium--2||g__Terribacillus--1||g__Thauera--1||g__Thiobacillus--2||g__Tumebacillus--2||g__UBA12037--1||g__UBA1603--1||g__UBA2250--1||g__UBA2255--3||g__UBA4658--1||g__UBA6--1||g__UBA6054--1||g__UBA6814--1||g__UBA8260--6||g__UBA8801--1||g__UBA9217--2||g__VENG01--11||g__Velthaea--2||g__Virgisporangium--1||g__Vogesella--1||g__WJMR01--2||g__Wenzhouxiangella--1||g__XMGL2--1||g__Zoogloea--14:capture_order_counter=o__AC1--3||o__Acetobacterales--4||o__Actinomycetales--9||o__Azospirillales--5||o__Bacillales_A--1||o__Bacillales_D--1||o__Baltobacterales--5||o__Burkholderiales--79||o__Caulobacterales--1||o__Chromatiales--3||o__Cyanobacteriales--1||o__Deinococcales--1||o__Desulfobacterales--6||o__Desulfotomaculales--12||o__Desulfovibrionales--37||o__Desulfuromonadales--1||o__Dormibacterales--2||o__Enterobacterales--8||o__Euzebyales--1||o__Geminicoccales--1||o__Gemmatimonadales--3||o__Geobacterales--2||o__Halobacteriales--5||o__Holophagales--2||o__Ignavibacteriales--2||o__JACIZP01--1||o__Kyrpidiales--1||o__Lachnospirales--7||o__Leptospirales--1||o__Longimicrobiales--2||o__Magnetococcales--1||o__Mariprofundales--2||o__Methanomassiliicoccales--1||o__Methylococcales--1||o__Miltoncostaeales--6||o__Motilibacterales--1||o__Mycobacteriales--12||o__Myxococcales--3||o__Oceanibaculales--4||o__Oscillospirales--1||o__Paenibacillales--4||o__Pedosphaerales--1||o__Phycisphaerales--16||o__Pirellulales--1||o__Pseudomonadales--113||o__Rhizobiales--20||o__Rhodobacterales--3||o__Rhodospirillales--2||o__S140-43--1||o__S144-34--2||o__Solirubrobacterales--53||o__Sphingomonadales--21||o__Symbiobacteriales--2||o__Synergistales--1||o__Syntrophorhabdales--1||o__Thiohalomonadales--2||o__Treponematales--2||o__Tumebacillales--2||o__UBA1135--2||o__UBA8260--6||o__UBA9217--2||o__Xanthomonadales--3:capture_phylum_counter=p__Acidobacteriota--2||p__Actinobacteriota--82||p__Bacteroidota--2||p__Cyanobacteria--1||p__Deinococcota--1||p__Desulfobacterota--9||p__Desulfobacterota_G--1||p__Desulfobacterota_I--37||p__Dormibacterota--8||p__Edwardsbacteria--3||p__Eremiobacterota--5||p__Firmicutes--9||p__Firmicutes_A--8||p__Firmicutes_B--12||p__Firmicutes_E--2||p__Gemmatimonadota--5||p__Halobacteriota--5||p__KSB1--1||p__Myxococcota--3||p__Nitrospirota--2||p__Planctomycetota--19||p__Proteobacteria--276||p__Spirochaetota--3||p__Synergistota--1||p__Thermoplasmatota--1||p__Verrucomicrobiota--1:capture_species_counter=s__50-400-T64 sp002162755--2||s__Accumulibacter phosphatis_B--1||s__Actinoplanes cyaneus--4||s__Actinoplanes friuliensis--2||s__Acutalibacter sp009917525--1||s__Aeromonas enteropelogenes--3||s__Aeromonas simiae--2||s__Alteridesulfovibrio inopinatus--2||s__Alteromonas marina--2||s__Aminidesulfovibrio sp002382645--6||s__Ancylobacter_C lacus--2||s__Aquitalea sp003693445--4||s__Archangium_A gephyra_A--3||s__Aromatoleum petrolei--5||s__Aromatoleum toluvorans--2||s__Azonexus hydrophilus_A--6||s__Azonexus sp002345845--1||s__Azonexus sp002840765--1||s__Azonexus sp002842345--3||s__Azonexus sp008933675--1||s__Azonexus sp018828385--3||s__Azorhizobium caulinodans--1||s__Azospira oryzae--11||s__Azospirillum sp003590795--1||s__B1Sed10-187 sp003552605--2||s__BOG-1155 sp003165115--1||s__BOG-933 sp903927615--1||s__Baekduia sp000688095--32||s__Baekduia sp016215085--6||s__Baekduia sp017084525--2||s__Bosea sp002279705--1||s__Bradyrhizobium erythrophlei_D--1||s__Bradyrhizobium guangzhouense--1||s__Bradyrhizobium sp018596315--3||s__Butyrivibrio sp017445665--4||s__CAILKP01 sp903834785--6||s__CAIMFV01 sp903858685--1||s__CAIYCT01 sp903924765--1||s__CGMCC-1-18722 sp016746085--1||s__COE1 sp910585765--2||s__Caryophanon tenue--1||s__Chitinimonas koreensis--1||s__Chitiniphilus shinanonensis--1||s__Cohnella sp019091135--3||s__Comamonas sp019186805--1||s__Conexibacter woesei--1||s__Cryobacterium sp000738085--4||s__Cryobacterium sp004403465--1||s__Cryobacterium sp004403515--3||s__Cupidesulfovibrio sp000226255--1||s__Cupriavidus sp013361545--1||s__Curvibacter sp003987795--1||s__Dactylosporangium aurantiacum--3||s__Deinococcus radiopugnans--1||s__Desulfatitalea sp016218685--6||s__Desulfocurvibacter africanus--1||s__Desulfocurvus vexinensis--3||s__Desulfofundulus_A thermobenzoicus--1||s__Desulfonatronum thiodismutans--1||s__Desulfovibrio fairfieldensis--1||s__Desulfovibrio legallii_A--1||s__Dyella sp004296575--1||s__Eilatimonas milleporae--15||s__Elarobacter sp019235885--3||s__Epibacterium aquimaris--1||s__Erythrobacter sp001556995--1||s__Eubacterium_J sp910586045--1||s__Fen-999 sp016235765--1||s__Fundidesulfovibrio sp013019105--2||s__Ga0077560 sp001464275--1||s__Gallionella sp001801085--3||s__Gemmatimonas phototrophica--1||s__Gemmobacter_B sp009908265--1||s__Geodermatophilus sp003319125--1||s__Geothrix sp903843705--1||s__HRBIN39 sp002898955--1||s__Halobiforma nitratireducens--1||s__Halorussus sp010747475--1||s__Haloterrigena salifodinae--1||s__Holophaga sp002297665--1||s__JAANAU01 sp015231775--1||s__JABWBB01 sp013360675--4||s__JACDDX01 sp013813145--1||s__JACOUN01 sp016177805--1||s__JACRPB01 sp016214175--1||s__JACVCS01 sp016741915--1||s__JADDFT01 sp013152765--1||s__JADGQX01 sp017881445--1||s__JADJLZ01 sp016709875--2||s__JADJPO01 sp016713225--1||s__JAFLCM01 sp017303565--1||s__Komagataeibacter kakiaceti--1||s__Kyrpidia tusciae--1||s__Leptospira stimsonii--1||s__Longimicrobium terrae--1||s__MONJU sp003696905--3||s__Marinobacter zhanjiangensis--1||s__Marinobacterium sp019061305--1||s__Marinobacterium stanieri--1||s__Massilia sp014842025--1||s__Megalodesulfovibrio gigas--1||s__Methylobacter_A sp004322395--1||s__Methylobacterium currus--1||s__Methylobacterium extorquens--1||s__Methylobacterium mesophilicum--1||s__Methylobacterium sp006151805--1||s__Methylobacterium sp011043735--1||s__Methylobacterium symbioticum--2||s__Miltoncostaea oceani--4||s__Miltoncostaea sp016463385--1||s__Motilibacter_A deserti--1||s__Nakamurella deserti--1||s__Natrialba hulunbeirensis--2||s__Nitratidesulfovibrio vulgaris--3||s__Novosphingobium sp001898925--1||s__Novosphingopyxis baekryungensis--1||s__Oceanibaculum indicum--4||s__Oceanicola granulosus--1||s__Oleisolibacter albus--1||s__PUKE01 sp003550425--1||s__Paenibacillus_AB hemerocallicola--1||s__Palsa-872 sp005880945--2||s__Pannonibacter indicus--1||s__Paraburkholderia rhizosphaerae--3||s__Patulibacter americanus--4||s__Patulibacter sp017916475--1||s__Paucibacter sp018780645--1||s__Phaeospirillum magnetotacticum--1||s__Phormidium_A sp009846485--1||s__Pigmentiphaga sp003854895--1||s__Pseudodesulfovibrio hydrargyri--1||s__Pseudolabrys sp018240595--1||s__Pseudomonas aeruginosa_A--1||s__Pseudomonas knackmussii--4||s__Pseudomonas nitroreducens_A--11||s__Pseudomonas sp016919445--1||s__Pseudomonas_A balearica--2||s__Pseudomonas_A sp000765155--3||s__Pseudomonas_B psychrotolerans_C--1||s__Pseudomonas_B sp001512295--1||s__Pseudomonas_E alcaligenes_C--1||s__Pseudomonas_E arsenicoxydans_A--1||s__Pseudomonas_E brassicacearum_D--2||s__Pseudomonas_E capeferrum_A--1||s__Pseudomonas_E chlororaphis_D--1||s__Pseudomonas_E dryadis--3||s__Pseudomonas_E entomophila_B--1||s__Pseudomonas_E fluorescens_AQ--1||s__Pseudomonas_E fulva_B--1||s__Pseudomonas_E fulva_C--1||s__Pseudomonas_E japonica--1||s__Pseudomonas_E mandelii_D--1||s__Pseudomonas_E putida_V--1||s__Pseudomonas_E rhizosphaerae--1||s__Pseudomonas_E segetis--1||s__Pseudomonas_E simiae--1||s__Pseudomonas_E sp000631985--18||s__Pseudomonas_E sp000633395--1||s__Pseudomonas_E sp000761545--2||s__Pseudomonas_E sp001259595--1||s__Pseudomonas_E sp001945445--1||s__Pseudomonas_E sp002113375--1||s__Pseudomonas_E sp002483005--18||s__Pseudomonas_E sp007828215--2||s__Pseudomonas_E sp009908285--2||s__Pseudomonas_E sp014207255--1||s__Pseudomonas_E sp018816095--1||s__Pseudomonas_E sp019168305--9||s__Pseudomonas_E sp900187455--3||s__Pseudomonas_E sp900601905--1||s__Pseudomonas_E wadenswilerensis--1||s__Pseudomonas_F otitidis--1||s__Pseudomonas_O sp002418465--1||s__Pseudomonas_R nosocomialis--1||s__QWPN01 sp017853835--1||s__RPRC01 sp003053505--1||s__Ramlibacter lithotrophicus--1||s__Rhodobium orientis--1||s__Roseibium sp009650605--1||s__Roseococcus sp004336745--1||s__Roseomonas sp016107285--1||s__Roseomonas_B sp016106015--1||s__S009-29 sp015489095--2||s__S140-43 sp015491615--1||s__S144-34 sp015494165--2||s__SV1-B22 sp018398915--1||s__SXTU01 sp005791875--1||s__SYBY01 sp005788585--5||s__SYBY01 sp016462625--1||s__SZUA-401 sp003246035--1||s__SZUA-426 sp003245635--1||s__SZUA-493 sp003251535--1||s__SZUA-544 sp003251175--1||s__Skermanella stibiiresistens--2||s__Solidesulfovibrio magneticus_A--12||s__Solidesulfovibrio sp003525525--1||s__Solirubrobacter pauli--1||s__Sphingomonas ginsenosidivorax--1||s__Sphingomonas sp002863155--1||s__Sulfuritalea sp016192435--4||s__Sulfurivermis sp002840095--1||s__Symbiobacterium thermophilum--2||s__Terribacillus halophilus--1||s__Thauera sp017997795--1||s__Thiobacillus sp001897675--2||s__Tumebacillus permanentifrigoris--2||s__UBA12037 sp003527485--1||s__UBA1603 sp002322035--1||s__UBA2250 sp002347285--1||s__UBA2255 sp002347565--3||s__UBA4658 sp002405485--1||s__UBA6 sp002508545--1||s__UBA6054 sp002429045--1||s__UBA6814 sp002452635--1||s__UBA8260 sp003134115--6||s__UBA8801 sp003505795--1||s__UBA9217 sp003454665--2||s__VENG01 sp009711705--11||s__Velthaea versatilis--2||s__Virgisporangium aurantiacum--1||s__Vogesella alkaliphila--1||s__WJMR01 sp014727845--2||s__Wenzhouxiangella sp003565625--1||s__XMGL2 sp018863195--1||s__Zoogloea sp015657735--12||s__Zoogloea sp016789125--2:evalue_avg=2.165998306873585e-23:evalue_max=4.35e-21:evalue_min=1.94e-80:evalue_std=2.956260754029626e-22:evalue_sum=4.700216325915679e-21:gapopen_avg=0.17050691244239632:gapopen_max=5.0:gapopen_min=0.0:gapopen_std=0.5123079777559268:gapopen_sum=37.0:gtdb_class_counter=c__9FT-COMBO-42-15--3||c__Bacilli--1||c__Clostridia--1||c__Deferribacteres--2||c__Deferrisomatia--1||c__Desulfovibrionia--84||c__Desulfuromonadia--21||c__GWC2-55-46--21||c__Gammaproteobacteria--36||c__Humimicrobiia--2||c__J132--3||c__Kapabacteria--2||c__MBNT15--1||c__Phycisphaerae--156||c__Planctomycetia--1||c__Polyangia--1||c__Syntrophorhabdia--69||c__Thermodesulfovibrionia--117||c__UBA1135--2||c__UBA1144--1:gtdb_domain_counter=d__Bacteria--525:gtdb_family_counter=f__Alteromonadaceae--1||f__BMS3Bbin08--2||f__CAIRSR01--5||f__CSP1-2--1||f__Calditerrivibrionaceae--2||f__Celerinatantimonadaceae--2||f__Chromatiaceae--3||f__DRME01--1||f__DRQE01--2||f__DSMQ01--1||f__Desulfonatronaceae--9||f__Desulfovibrionaceae--75||f__Dissulfurispiraceae--35||f__Domibacillaceae--1||f__GCA-002748355--2||f__GWC2-55-46--15||f__Geobacteraceae--2||f__HDB-SIOI813--3||f__HGW-17--1||f__Humimicrobiaceae--2||f__JABWCH01--2||f__JACRMM01--1||f__Lachnospiraceae--1||f__MBNT15--1||f__Magnetobacteriaceae--60||f__NICIL-2--2||f__Phycisphaeraceae--65||f__Pseudopelobacteraceae--19||f__Rhodocyclaceae--3||f__S146-70--1||f__S146-73--1||f__SCQA01--1||f__SM1A02--1||f__SM23-35--2||f__SRT547--1||f__Sedimenticolaceae--1||f__Shewanellaceae--4||f__Syntrophorhabdaceae--58||f__Thermodesulfovibrionaceae--11||f__UBA1268--1||f__UBA1924--89||f__UBA6898--3||f__UBA6902--3||f__VBWC01--1||f__Vibrionaceae--16||f__WCHB1-27--11||f__Zrk34--1:gtdb_genus_counter=g__Algisphaera--3||g__Aliagarivorans--2||g__Alteridesulfovibrio--1||g__Aminidesulfovibrio--2||g__B1Sed10-187--1||g__BJHL01--3||g__BOG-1155--11||g__Bilophila--1||g__CAILKP01--8||g__CAILNX01--1||g__CAIRSR01--5||g__Calditerrivibrio--2||g__Calidiofonticultor--1||g__Chromatium--3||g__Cupidesulfovibrio--5||g__DRME01--1||g__DRQE01--1||g__DTOV01--2||g__Delta-02--37||g__Desulfobaculum--1||g__Desulfocurvus--1||g__Desulfohalovibrio--4||g__Desulfolutivibrio--2||g__Desulfonatronum--9||g__Desulfovibrio_Q--2||g__Desulfovibrio_R--2||g__Domibacillus--1||g__Fen-1308--9||g__Ferrimonas--1||g__Fundidesulfovibrio--3||g__GCA-016699835--4||g__GCA-2634385--1||g__GCA-2686995--1||g__GCA-2706885--3||g__GWA2-54-12--2||g__GWB2-47-37--1||g__GWB2-55-19--6||g__Geotalea--1||g__HCH-1--13||g__HDB-SIOI813--1||g__HGW-17--1||g__HRBIN37--1||g__Humidesulfovibrio--8||g__HyVt-539--2||g__J022--1||g__JAAUTM01--3||g__JAAYUK01--7||g__JABWBC01--4||g__JABWCH01--1||g__JACCQO01--1||g__JACMLW01--1||g__JACOUO01--2||g__JACPFJ01--1||g__JACQXF01--1||g__JACQXH01--2||g__JACRCC01--1||g__JACRCG01--8||g__JACRCH01--1||g__JACRGV01--2||g__JACRMM01--1||g__JACRNL01--1||g__JACRNO01--2||g__JACVCL01--1||g__JACVCS01--4||g__JADFXG01--10||g__JADFXI01--7||g__JADFXJ01--10||g__JAENIX01--1||g__JAEUIZ01--1||g__JAEUSO01--2||g__JAFGXL01--1||g__JAFLCM01--4||g__JAGOMP01--1||g__JAHJKV01--1||g__M55B120--1||g__MADRE1--1||g__MWEV01--1||g__MYbin3--8||g__Magnetobacterium--23||g__Maridesulfovibrio--1||g__Megalodesulfovibrio--2||g__Mobilitalea--1||g__Oleidesulfovibrio--1||g__PALSA-1316--1||g__PNOF01--2||g__PNOM01--2||g__Pan265--8||g__Parashewanella--2||g__Paucidesulfovibrio--2||g__Pelotalea--2||g__Poriferisphaera--22||g__Pseudodesulfovibrio--20||g__Pseudopelobacter--1||g__QGON01--1||g__RECQ01--3||g__RECY01--1||g__RI-211--2||g__RI-382--2||g__RPRC01--1||g__S146-62--1||g__S146-70--1||g__S146-73--1||g__SLFH01--6||g__SRT547--1||g__SURF-23--3||g__SYAC01--1||g__Shewanella--1||g__Solidesulfovibrio--13||g__Syntrophorhabdus--7||g__Thalassomonas--1||g__Thermodesulfovibrio--11||g__Trichlorobacter--6||g__UBA1268--1||g__UBA1924--22||g__UBA1926--3||g__UBA2194--2||g__UBA2396--3||g__UBA2402--2||g__UBA4057--1||g__UBA4658--4||g__UBA5609--7||g__UBA5799--1||g__UBA6054--6||g__UBA665--1||g__UBA6898--2||g__UBA7800--25||g__VBWC01--1||g__VGXM01--3||g__Vibrio--16||g__XYC--4||g__Zoogloea--3||g__Zrk34--1:gtdb_order_counter=o__Bacillales_B--1||o__Burkholderiales--3||o__CAIRSR01--5||o__Chromatiales--4||o__Deferribacterales--2||o__Deferrisomatales--1||o__Desulfovibrionales--84||o__Enterobacterales--23||o__GWC2-55-46--20||o__Geobacterales--21||o__HDB-SIOI813--3||o__HGW-17--1||o__Humimicrobiales--2||o__Kapabacteriales--2||o__Lachnospirales--1||o__MBNT15--1||o__Phycisphaerales--156||o__Pirellulales--1||o__S146-70--1||o__SRT547--3||o__Syntrophorhabdales--69||o__Thermodesulfovibrionales--111||o__UBA2386--2||o__UBA2774--1||o__UBA6902--6||o__VBWC01--1:gtdb_phylum_counter=p__Actinobacteriota--2||p__Bacteroidota--2||p__Deferribacterota--2||p__Desulfobacterota--42||p__Desulfobacterota_C--1||p__Desulfobacterota_D--1||p__Desulfobacterota_E--1||p__Desulfobacterota_G--69||p__Desulfobacterota_I--84||p__Firmicutes--1||p__Firmicutes_A--1||p__Myxococcota--1||p__Nitrospirota--120||p__Planctomycetota--162||p__Proteobacteria--36:gtdb_species_counter=s__Algisphaera agarilytica--3||s__Aliagarivorans marinus--2||s__Alteridesulfovibrio inopinatus--1||s__Aminidesulfovibrio aminophilus--2||s__B1Sed10-187 sp003552605--1||s__BJHL01 sp014192545--3||s__BOG-1155 sp002067405--4||s__BOG-1155 sp003165115--7||s__Bilophila sp910585945--1||s__CAILKP01 sp903834785--8||s__CAILNX01 sp903835685--1||s__CAIRSR01 sp903824965--2||s__CAIRSR01 sp903881315--3||s__Calditerrivibrio nitroreducens--1||s__Calditerrivibrio nitroreducens_A--1||s__Calidiofonticultor daggyaiensis--1||s__Chromatium okenii--1||s__Chromatium okenii_A--1||s__Chromatium sp903897335--1||s__Cupidesulfovibrio liaohensis--1||s__Cupidesulfovibrio oxamicus--1||s__Cupidesulfovibrio sp000226255--1||s__Cupidesulfovibrio termitidis--1||s__Cupidesulfovibrio vulgaris_A--1||s__DRME01 sp011375175--1||s__DRQE01 sp015492245--1||s__DTOV01 sp011388995--1||s__DTOV01 sp018052995--1||s__Delta-02 sp001603955--5||s__Delta-02 sp002067235--5||s__Delta-02 sp002067555--5||s__Delta-02 sp002305765--4||s__Delta-02 sp002412715--4||s__Delta-02 sp002418985--4||s__Delta-02 sp003506795--3||s__Delta-02 sp012719415--6||s__Delta-02 sp903872255--1||s__Desulfobaculum xiamenense--1||s__Desulfocurvus vexinensis--1||s__Desulfohalovibrio alkalitolerans--2||s__Desulfohalovibrio reitneri--1||s__Desulfohalovibrio sp000422205--1||s__Desulfolutivibrio sulfodismutans--1||s__Desulfolutivibrio sulfoxidireducens--1||s__Desulfonatronum lacustre--1||s__Desulfonatronum sp002299865--1||s__Desulfonatronum sp003046795--1||s__Desulfonatronum sp007127655--1||s__Desulfonatronum sp007693505--1||s__Desulfonatronum sp011049455--1||s__Desulfonatronum thioautotrophicum--1||s__Desulfonatronum thiodismutans--1||s__Desulfonatronum thiosulfatophilum--1||s__Desulfovibrio_Q ferrophilus--1||s__Desulfovibrio_Q sp018816865--1||s__Desulfovibrio_R indonesiensis--1||s__Desulfovibrio_R marinus--1||s__Domibacillus epiphyticus--1||s__Fen-1308 sp003170655--2||s__Fen-1308 sp903822005--7||s__Ferrimonas sp005116665--1||s__Fundidesulfovibrio putealis--1||s__Fundidesulfovibrio sp013019105--1||s__Fundidesulfovibrio sp016208105--1||s__GCA-016699835 sp016699835--4||s__GCA-2634385 sp002634385--1||s__GCA-2686995 sp002686995--1||s__GCA-2706885 sp002706885--3||s__GWA2-54-12 sp001795535--1||s__GWA2-54-12 sp905339405--1||s__GWB2-47-37 sp001803635--1||s__GWB2-55-19 sp001797465--1||s__GWB2-55-19 sp016182655--1||s__GWB2-55-19 sp016212705--1||s__GWB2-55-19 sp016218095--1||s__GWB2-55-19 sp016218105--2||s__Geotalea toluenoxydans--1||s__HCH-1 sp001541255--3||s__HCH-1 sp002753305--3||s__HCH-1 sp015233015--1||s__HCH-1 sp015233045--1||s__HCH-1 sp015233265--1||s__HCH-1 sp015233485--3||s__HCH-1 sp015233685--1||s__HDB-SIOI813 sp001805205--1||s__HGW-17 sp002841905--1||s__HRBIN37 sp002898375--1||s__Humidesulfovibrio mexicanus--1||s__Humidesulfovibrio sp001799475--1||s__Humidesulfovibrio sp001871085--1||s__Humidesulfovibrio sp002840405--1||s__Humidesulfovibrio sp016218665--1||s__Humidesulfovibrio sp018817515--1||s__Humidesulfovibrio sp018822105--1||s__Humidesulfovibrio sp903843965--1||s__HyVt-539 sp011321845--2||s__J022 sp003697045--1||s__JAAUTM01 sp012031455--3||s__JAAYUK01 sp009773415--2||s__JAAYUK01 sp012517735--5||s__JABWBC01 sp013360695--2||s__JABWBC01 sp016793195--2||s__JABWCH01 sp013359215--1||s__JACCQO01 sp015709205--1||s__JACMLW01 sp014379385--1||s__JACOUO01 sp016177845--2||s__JACPFJ01 sp001824455--1||s__JACQXF01 sp016208855--1||s__JACQXH01 sp016208845--2||s__JACRCC01 sp016234405--1||s__JACRCG01 sp001802125--1||s__JACRCG01 sp013349325--1||s__JACRCG01 sp019162745--1||s__JACRCG01 sp903875605--1||s__JACRCG01 sp903876875--1||s__JACRCG01 sp903879825--1||s__JACRCG01 sp903901875--1||s__JACRCG01 sp903930585--1||s__JACRCH01 sp016219115--1||s__JACRGV01 sp016212215--2||s__JACRMM01 sp016214985--1||s__JACRNL01 sp016234935--1||s__JACRNO01 sp016234855--2||s__JACVCL01 sp016742075--1||s__JACVCS01 sp016741915--4||s__JADFXG01 sp015233245--4||s__JADFXG01 sp015233895--6||s__JADFXI01 sp015233365--3||s__JADFXI01 sp015233655--4||s__JADFXJ01 sp015233615--10||s__JAENIX01 sp016218975--1||s__JAEUIZ01 sp016793805--1||s__JAEUSO01 sp016788605--2||s__JAFGXL01 sp016936655--1||s__JAFLCM01 sp017303565--4||s__JAGOMP01 sp017993505--1||s__JAHJKV01 sp018822065--1||s__M55B120 sp016932375--1||s__MADRE1 sp004796465--1||s__MWEV01 sp002071245--1||s__MYbin3 sp002753335--4||s__MYbin3 sp004321915--4||s__Magnetobacterium casensis--5||s__Magnetobacterium sp002753395--4||s__Magnetobacterium sp002753685--5||s__Magnetobacterium sp015232165--3||s__Magnetobacterium sp015233725--6||s__Maridesulfovibrio bastinii--1||s__Megalodesulfovibrio gigas--2||s__Mobilitalea sp012519905--1||s__Oleidesulfovibrio alaskensis--1||s__PALSA-1316 sp013824615--1||s__PNOF01 sp013824645--2||s__PNOM01 sp013824835--2||s__Pan265 sp007748075--8||s__Parashewanella sp004168585--1||s__Parashewanella sp016900895--1||s__Paucidesulfovibrio gracilis--1||s__Paucidesulfovibrio longus--1||s__Pelotalea sp002298925--1||s__Pelotalea sp012556225--1||s__Poriferisphaera corsica--12||s__Poriferisphaera sp016350165--10||s__Pseudodesulfovibrio aespoeensis--1||s__Pseudodesulfovibrio brasiliensis--1||s__Pseudodesulfovibrio cashew--1||s__Pseudodesulfovibrio hydrargyri--1||s__Pseudodesulfovibrio indicus--1||s__Pseudodesulfovibrio mercurii--1||s__Pseudodesulfovibrio oxyclinae--2||s__Pseudodesulfovibrio piezophilus--1||s__Pseudodesulfovibrio profundus--1||s__Pseudodesulfovibrio senegalensis--1||s__Pseudodesulfovibrio sp004025585--1||s__Pseudodesulfovibrio sp008001235--1||s__Pseudodesulfovibrio sp009729555--1||s__Pseudodesulfovibrio sp010468615--1||s__Pseudodesulfovibrio sp012516435--1||s__Pseudodesulfovibrio sp015709315--1||s__Pseudodesulfovibrio sp016342345--1||s__Pseudodesulfovibrio sp016744135--1||s__Pseudodesulfovibrio sp017351175--1||s__Pseudopelobacter sp013377095--1||s__QGON01 sp016756855--1||s__RECQ01 sp007693965--3||s__RECY01 sp007693785--1||s__RI-211 sp016124375--2||s__RI-382 sp016125215--2||s__RPRC01 sp009668975--1||s__S146-62 sp015492495--1||s__S146-70 sp015492395--1||s__S146-73 sp015492355--1||s__SLFH01 sp007124345--3||s__SLFH01 sp007694925--3||s__SRT547 sp009002475--1||s__SURF-23 sp003599425--1||s__SURF-23 sp016214845--2||s__SYAC01 sp005787685--1||s__Shewanella sp006494715--1||s__Solidesulfovibrio aerotolerans--1||s__Solidesulfovibrio alcoholivorans--1||s__Solidesulfovibrio carbinolicus--1||s__Solidesulfovibrio carbinoliphilus--1||s__Solidesulfovibrio fructosivorans--1||s__Solidesulfovibrio magneticus--1||s__Solidesulfovibrio magneticus_A--1||s__Solidesulfovibrio magneticus_B--2||s__Solidesulfovibrio magneticus_C--1||s__Solidesulfovibrio sp000245055--1||s__Solidesulfovibrio sp000801335--1||s__Solidesulfovibrio sp001936595--1||s__Syntrophorhabdus aromaticivorans--2||s__Syntrophorhabdus sp002067165--3||s__Syntrophorhabdus sp002067475--1||s__Syntrophorhabdus sp002067585--1||s__Thalassomonas viridans--1||s__Thermodesulfovibrio aggregans--3||s__Thermodesulfovibrio sp001707915--1||s__Thermodesulfovibrio sp002339325--2||s__Thermodesulfovibrio thiophilus--1||s__Thermodesulfovibrio yellowstonii--4||s__Trichlorobacter lovleyi--1||s__Trichlorobacter sp002383415--1||s__Trichlorobacter sp002419465--1||s__Trichlorobacter sp002424705--1||s__Trichlorobacter sp002452325--1||s__Trichlorobacter thiogenes--1||s__UBA1268 sp003509235--1||s__UBA1924 sp002401225--2||s__UBA1924 sp009827215--2||s__UBA1924 sp015487555--2||s__UBA1924 sp016763115--1||s__UBA1924 sp016764015--1||s__UBA1924 sp016764895--6||s__UBA1924 sp017640485--4||s__UBA1924 sp017642965--4||s__UBA1926 sp002337215--1||s__UBA1926 sp002480345--2||s__UBA2194 sp013388435--2||s__UBA2396 sp002343325--3||s__UBA2402 sp903929885--2||s__UBA4057 sp002382705--1||s__UBA4658 sp002405485--4||s__UBA5609 sp002067975--4||s__UBA5609 sp002428485--2||s__UBA5609 sp017992765--1||s__UBA5799 sp015075075--1||s__UBA6054 sp002429045--3||s__UBA6054 sp003696675--3||s__UBA665 sp002299835--1||s__UBA6898 sp016235245--2||s__UBA7800 sp002480565--14||s__UBA7800 sp002704825--11||s__VBWC01 sp006218035--1||s__VGXM01 sp016873295--3||s__Vibrio aestivus--1||s__Vibrio agarilyticus--1||s__Vibrio atypicus--1||s__Vibrio brasiliensis--1||s__Vibrio europaeus--1||s__Vibrio hepatarius_A--1||s__Vibrio nigripulchritudo--1||s__Vibrio orientalis--1||s__Vibrio ouci--1||s__Vibrio penaeicida--1||s__Vibrio penaeicida_A--1||s__Vibrio profundi--1||s__Vibrio sp002877365--1||s__Vibrio sp014694455--1||s__Vibrio tapetis--1||s__Vibrio tubiashii--1||s__XYC sp018606805--4||s__Zoogloea sp008011925--1||s__Zoogloea sp016790385--1||s__Zoogloea sp017302315--1||s__Zrk34 sp014873095--1:heptad_counter=MCP-24H--10||MCP-28H--3||MCP-36H--1||MCP-40H--947||MCP-44H--52||MCP-52H--10||MCP-64H--1:lbd_counter=:lca_tree=d__Bacteria:length_avg=140.6635944700461:length_max=185.0:length_min=71.0:length_std=26.853550216725377:length_sum=30524.0:mismatch_avg=41.483870967741936:mismatch_max=85.0:mismatch_min=3.0:mismatch_std=15.327322727184733:mismatch_sum=9002.0:name=N368093:qcovhsp_avg=98.58341013824884:qcovhsp_max=100.0:qcovhsp_min=95.0:qcovhsp_std=1.331387949725593:qcovhsp_sum=21392.6:qend_avg=141.51612903225808:qend_max=185.0:qend_min=73.0:qend_std=27.003960061818905:qend_sum=30709.0:qstart_avg=2.0921658986175116:qstart_max=7.0:qstart_min=1.0:qstart_std=1.3576884666042615:qstart_sum=454.0:ref_name_counter=GB_GCA_001803165.1_protein.faa_MHAZ01000014.1_72@PF00015_full_PFAM.456.658--1||GB_GCA_002298925.1_protein.faa_DBMM01000137.1_6@PF00015_full_PFAM.631.820--1||GB_GCA_002405485.1_protein.faa_DHLW01000108.1_9@PF00015_full_PFAM.356.542--4||GB_GCA_002429045.1_protein.faa_DIYM01000034.1_13@PF00015_full_PFAM.486.678--3||GB_GCA_002480345.1_protein.faa_DLBY01000040.1_42@PF00015_full_PFAM.449.659--1||GB_GCA_002480565.1_protein.faa_DLCK01000021.1_10@PF00015_full_PFAM.360.566--6||GB_GCA_002480565.1_protein.faa_DLCK01000049.1_53@PF00015_full_PFAM.317.510--1||GB_GCA_002480565.1_protein.faa_DLCK01000084.1_66@PF00015_full_PFAM.441.639--6||GB_GCA_002704825.1_protein.faa_PAIY01000037.1_4@PF00015_full_PFAM.362.576--1||GB_GCA_002704825.1_protein.faa_PAIY01000167.1_22@PF00015_full_PFAM.443.638--4||GB_GCA_003552605.1_protein.faa_PUNN01000090.1_5@PF00015_full_PFAM.471.582--2||GB_GCA_003696675.1_protein.faa_RFGH01000165.1_1@PF00015_full_PFAM.520.731--2||GB_GCA_003696675.1_protein.faa_RFGH01000195.1_31@PF00015_full_PFAM.406.606--1||GB_GCA_003696675.1_protein.faa_RFGH01000238.1_3@PF00015_full_PFAM.350.552--1||GB_GCA_007693965.1_protein.faa_RECQ01000058.1_22@PF00015_full_PFAM.433.637--2||GB_GCA_007748075.1_protein.faa_CP036280.1_1935@PF00015_full_PFAM.328.523--2||GB_GCA_007748075.1_protein.faa_CP036280.1_2210@PF00015_full_PFAM.558.767--3||GB_GCA_011053965.1_protein.faa_DSJO01000022.1_216@PF00015_full_PFAM.162.322--1||GB_GCA_012031455.1_protein.faa_JAAUTM010000020.1_1@PF00015_full_PFAM.330.410--2||GB_GCA_012031455.1_protein.faa_JAAUTM010000086.1_8@PF00015_full_PFAM.335.556--16||GB_GCA_012031455.1_protein.faa_JAAUTM010000324.1_2@PF00015_full_PFAM.446.653--8||GB_GCA_012516125.1_protein.faa_JAAYXB010000014.1_16@PF00015_full_PFAM.381.541--1||GB_GCA_013360495.1_protein.faa_JABWBM010000030.1_7@PF00015_full_PFAM.177.372--34||GB_GCA_013360695.1_protein.faa_JABWBC010000007.1_29@PF00015_full_PFAM.469.667--1||GB_GCA_013360695.1_protein.faa_JABWBC010000007.1_30@PF00015_full_PFAM.378.571--1||GB_GCA_014192545.1_protein.faa_BJHL01000004.1_209@PF00015_full_PFAM.384.588--1||GB_GCA_014873095.1_protein.faa_CP050848.1_519@PF00015_full_PFAM.565.775--1||GB_GCA_016124375.1_protein.faa_WGNV01000001.1_257@PF00015_full_PFAM.378.583--5||GB_GCA_016124375.1_protein.faa_WGNV01000001.1_258@PF00015_full_PFAM.473.664--2||GB_GCA_016125215.1_protein.faa_WGMF01000015.1_43@PF00015_full_PFAM.821.1025--1||GB_GCA_016125215.1_protein.faa_WGMF01000057.1_22@PF00015_full_PFAM.373.598--9||GB_GCA_016212095.1_protein.faa_JACRHH010000035.1_60@PF00015_full_PFAM.360.549--4||GB_GCA_016217675.1_protein.faa_JACRHC010000080.1_57@PF00015_full_PFAM.339.513--2||GB_GCA_016350165.1_protein.faa_CP066225.1_231@PF00015_full_PFAM.454.656--1||GB_GCA_016741915.1_protein.faa_JACVCS010000002.1_63@PF00015_full_PFAM.375.580--2||GB_GCA_016764895.1_protein.faa_JAESRA010000207.1_4@PF00015_full_PFAM.446.655--1||GB_GCA_016764895.1_protein.faa_JAESRA010000224.1_3@PF00015_full_PFAM.464.656--3||GB_GCA_016764895.1_protein.faa_JAESRA010000226.1_5@PF00015_full_PFAM.450.660--1||GB_GCA_016873295.1_protein.faa_VGXM01000007.1_31@PF00015_full_PFAM.381.583--1||GB_GCA_017303565.1_protein.faa_JAFLCM010000218.1_3@PF00015_full_PFAM.332.525--1||GB_GCA_017642965.1_protein.faa_JAEPOJ010000007.1_25@PF00015_full_PFAM.402.581--2||GB_GCA_017642965.1_protein.faa_JAEPOJ010000027.1_47@PF00015_full_PFAM.348.547--1||GB_GCA_903834785.1_protein.faa_CAILKP010000087.1_45@PF00015_full_PFAM.320.531--2||GB_GCA_903929885.1_protein.faa_CAIYWI010000043.1_20@PF00015_full_PFAM.374.570--66||RS_GCF_000025725.1_protein.faa_NC_013943.1_1492@PF00015_full_PFAM.379.552--1||RS_GCF_014207595.1_protein.faa_NZ_JACHGY010000001.1_1978@PF00015_full_PFAM.539.741--4||RS_GCF_900106975.1_protein.faa_NZ_FNNU01000006.1_238@PF00015_full_PFAM.325.493--1:scovhsp_avg=71.33087557603686:scovhsp_max=96.2:scovhsp_min=50.0:scovhsp_std=13.275294363347317:scovhsp_sum=15478.8:send_avg=160.2073732718894:send_max=205.0:send_min=71.0:send_std=25.741563540921895:send_sum=34765.0:sstart_avg=20.668202764976957:sstart_max=81.0:sstart_min=1.0:sstart_std=21.877194133249382:sstart_sum=4485.0])0.846:0.0425929[&&NHX:Sample_counter=rhizpot1--100||rhizpot2--19||rhizpot3--83||rhiztom1--264||rhiztom2--479||rhiztom3--446:Type_counter=GTDB--2937||capture--1391:besthit_avg=76.84876441515651:besthit_max=100.0:besthit_min=30.6:besthit_std=11.931649163931233:besthit_sum=46647.2:bitscore_avg=172.62718286655686:bitscore_max=310.0:bitscore_min=48.9:bitscore_std=42.34832187328096:bitscore_sum=104784.70000000001:capture_class_counter=c__AC1--5||c__Acidobacteriae--18||c__Actinomycetia--38||c__Alphaproteobacteria--144||c__Anaerolineae--1||c__BMS3Abin14--1||c__Bacilli--29||c__Bdellovibrionia--4||c__Brachyspirae--1||c__Clostridia--19||c__Cyanobacteriia--1||c__Dehalococcoidia--1||c__Deinococci--1||c__Desulfitobacteriia--3||c__Desulfobacteria--7||c__Desulfobulbia--3||c__Desulfotomaculia--12||c__Desulfovibrionia--83||c__Desulfuromonadia--11||c__Dormibacteria--11||c__Eremiobacteria--5||c__Gammaproteobacteria--678||c__Gemmatimonadetes--13||c__Geothermincolia--1||c__Halobacteria--20||c__Holophagae--4||c__Hydrogenedentia--2||c__Ignavibacteria--3||c__Kiritimatiellae--3||c__Leptospirae--3||c__Magnetococcia--3||c__Methanomicrobia--1||c__Myxococcia--9||c__Negativicutes--4||c__Nitrospiria--92||c__Phycisphaerae--21||c__Planctomycetia--4||c__Rhodothermia--16||c__Spirochaetia--11||c__Symbiobacteriia--4||c__Synergistia--3||c__Syntrophorhabdia--2||c__Thermodesulfovibrionia--1||c__Thermoleophilia--71||c__Thermoplasmata--2||c__UBA1135--2||c__UBA2214--1||c__UBA4802--2||c__UBA6911--1||c__UBA7883--1||c__UBA9217--3||c__Verrucomicrobiae--10||c__Zetaproteobacteria--2:capture_domain_counter=d__Archaea--23||d__Bacteria--1368:capture_family_counter=f__AK92--1||f__Acetobacteraceae--6||f__Acidobacteriaceae--1||f__Acutalibacteraceae--4||f__Aeromonadaceae--18||f__Alcanivoracaceae--1||f__Alkalispirochaetaceae--1||f__Alteromonadaceae--8||f__Aminobacteriaceae--2||f__Amphibacillaceae--1||f__Anaeromyxobacteraceae--2||f__Aquaspirillaceae--5||f__Azospirillaceae--16||f__B4-G1--1||f__BM103--1||f__BMS3Abin14--1||f__BOG-932--3||f__Bacillaceae--1||f__Balneolaceae--1||f__Baltobacteraceae--5||f__Bdellovibrionaceae--4||f__Beijerinckiaceae--16||f__Brachyspiraceae--1||f__Bryobacteraceae--5||f__Burkholderiaceae--51||f__Caulobacteraceae--5||f__Chitinibacteraceae--3||f__Chitinimonadaceae--5||f__Chromobacteriaceae--58||f__Competibacteraceae--1||f__Defluviitaleaceae--1||f__Deinococcaceae--1||f__Demequinaceae--1||f__Desulfatirhabdiaceae--1||f__Desulfitobacteriaceae--3||f__Desulfocapsaceae--1||f__Desulfonatronaceae--1||f__Desulfosarcinaceae--6||f__Desulfovibrionaceae--82||f__Desulfovirgulaceae--1||f__Desulfurivibrionaceae--2||f__Desulfuromonadaceae--1||f__Devosiaceae--1||f__Dormibacteraceae--3||f__Egibacteraceae--1||f__Elsteraceae--1||f__Enterobacteriaceae--4||f__EtOH8--2||f__Exiguobacteraceae--2||f__GCA-002686595--2||f__GCF-013343005--1||f__GWC2-71-9--5||f__Ga0077523--1||f__Gallionellaceae--17||f__Geitlerinemaceae--1||f__Geminicoccaceae--1||f__Gemmataceae--1||f__Gemmatimonadaceae--6||f__Geobacteraceae--5||f__Geodermatophilaceae--1||f__Haladaptataceae--3||f__Haloarculaceae--8||f__Haloferacaceae--4||f__Halomonadaceae--1||f__Halorhodospiraceae--5||f__Halothiobacillaceae--3||f__Holophagaceae--4||f__Ignavibacteriaceae--3||f__J009--2||f__JAAYNR01--3||f__JACCYU01--1||f__JACRGQ01--1||f__JADDFT01--1||f__JADGCH01--2||f__KCTC-12870--1||f__Kiloniellaceae--1||f__Kineosporiaceae--1||f__Kordiimonadaceae--15||f__Kyrpidiaceae--1||f__Lachnospiraceae--11||f__Leptospiraceae--3||f__Longimicrobiaceae--1||f__Lutisporaceae--1||f__Magnetaquicoccaceae--1||f__Magnetospirillaceae--7||f__Marinomonadaceae--1||f__Methanomassiliicoccaceae--2||f__Methanoregulaceae--1||f__Methylococcaceae--1||f__Methylomonadaceae--2||f__Micavibrionaceae--1||f__Microbacteriaceae--8||f__Micromonosporaceae--24||f__Miltoncostaeaceae--6||f__Moraxellaceae--3||f__Motilibacteraceae--1||f__Myxococcaceae--7||f__NBRC-103111--9||f__NS-4--7||f__Nakamurellaceae--1||f__Natrialbaceae--5||f__Nitrincolaceae--2||f__Nitrosomonadaceae--1||f__Nitrospiraceae--85||f__Oceanibaculaceae--4||f__Oleiphilaceae--4||f__Opitutaceae--6||f__Paenibacillaceae--12||f__Phycisphaeraceae--2||f__Planococcaceae--1||f__Pleomorphomonadaceae--2||f__Porticoccaceae--2||f__Pseudohongiellaceae--1||f__Pseudomonadaceae--306||f__Pseudopelobacteraceae--3||f__RBG-13-55-18--1||f__RPQK01--1||f__RSA9--1||f__Rhizobiaceae--10||f__Rhodanobacteraceae--1||f__Rhodobacteraceae--3||f__Rhodobiaceae--1||f__Rhodocyclaceae--117||f__Rhodospirillaceae--7||f__Rhodothermaceae--9||f__Ruminococcaceae--2||f__S140-43--2||f__S144-34--2||f__SLAA01--4||f__SV1-B22--1||f__SXTU01--1||f__SZUA-401--1||f__Salinibacteraceae--6||f__SbA1--6||f__Sedimenticolaceae--4||f__Selenomonadaceae--2||f__Shewanellaceae--2||f__Solirubrobacteraceae--65||f__Sphingomonadaceae--20||f__Spirochaetaceae_B--2||f__Sporomusaceae--2||f__Stappiaceae--4||f__Succinivibrionaceae--2||f__Symbiobacteriaceae--4||f__Terasakiellaceae--1||f__Termitinemataceae--2||f__Terrimicrobiaceae--1||f__Thermoguttaceae--2||f__Thioalkalivibrionaceae--1||f__Thiobacillaceae--17||f__Thiohalomonadaceae--5||f__Treponemataceae--1||f__Tumebacillaceae--2||f__UBA12059--1||f__UBA1268--1||f__UBA1321--1||f__UBA1924--19||f__UBA2255--3||f__UBA2979--1||f__UBA4575--1||f__UBA5368--1||f__UBA5518--1||f__UBA5550--1||f__UBA6902--1||f__UBA7541--6||f__UBA8260--8||f__UBA8366--1||f__UBA9217--3||f__VENG01--11||f__Vibrionaceae--3||f__WCHB1-27--2||f__WGMK01--2||f__Wenzhouxiangellaceae--2||f__Xanthobacteraceae--18||f__Xanthomonadaceae--11:capture_genus_counter=g__14-2--1||g__17J80-11--3||g__50-400-T64--2||g__66-26--2||g__AG11--3||g__AG41--1||g__AWTP1-18--1||g__Accumulibacter--1||g__Acidoferrum--6||g__Acidovorax--2||g__Acinetobacter--1||g__Actinoplanes--20||g__Acutalibacter--1||g__Aeromonas--17||g__Afipia--1||g__Alcanivorax--1||g__Alishewanella--1||g__Alkalispirochaeta--1||g__Allorhizobium--1||g__Alpha-05--6||g__Alteridesulfovibrio--2||g__Alteromonas--2||g__Aminidesulfovibrio--10||g__Ancylobacter_C--2||g__Aquabacterium--2||g__Aquitalea--35||g__Archangium_A--4||g__Aromatoleum--17||g__Asticcacaulis--1||g__Aureimonas--1||g__Avisuccinivibrio--2||g__Azoarcus--1||g__Azonexus--27||g__Azorhizobium--1||g__Azospira--12||g__Azospirillum--9||g__B1Sed10-166--4||g__B1Sed10-187--2||g__B4-G1--1||g__BMS3ABIN14--1||g__BOG-1155--2||g__BOG-234--3||g__BOG-933--2||g__Bacillus--1||g__Baekduia--40||g__Blastomonas--1||g__Bordetella_C--1||g__Bosea--2||g__Brachyspira--1||g__Bradyrhizobium--11||g__Brenneria--1||g__Breoghania--1||g__Burkholderia--3||g__Butyribacter--1||g__Butyrivibrio--4||g__CAILKP01--6||g__CAIMFV01--1||g__CAITJF01--2||g__CAITWF01--1||g__CAIWXQ01--3||g__CAIYCT01--1||g__CAJORE01--1||g__CGMCC-1-18722--1||g__COE1--2||g__Caballeronia--5||g__Caproiciproducens--2||g__Caryophanon--1||g__Cerasicoccus--1||g__Chitinibacter--1||g__Chitinimonas--5||g__Chitiniphilus--2||g__Chromobacterium--6||g__Chthonobacter--1||g__Clostridium_E--1||g__Cohnella--4||g__Comamonas--1||g__Competibacter_A--1||g__Conexibacter--1||g__Cryobacterium--8||g__Cupidesulfovibrio--1||g__Cupriavidus--1||g__Curvibacter--1||g__DUSG01--1||g__Dactylopiibacterium--2||g__Dactylosporangium--3||g__Deinococcus--1||g__Demequina--1||g__Denitromonas--5||g__Desulfatitalea--6||g__Desulfobia--1||g__Desulfocurvibacter--1||g__Desulfocurvus--4||g__Desulfofundulus_A--1||g__Desulfonatronum--1||g__Desulforhopalus--1||g__Desulfosporosinus--3||g__Desulfovibrio--2||g__Devosia_A--1||g__Diaphorobacter--1||g__Duganella--1||g__Dyella--1||g__EW11--1||g__Edaphobacter--1||g__Eilatimonas--15||g__Elarobacter--3||g__Epibacterium--1||g__Erythrobacter--2||g__Eubacterium_J--1||g__Exiguobacterium_A--2||g__Fen-999--1||g__Fundidesulfovibrio--2||g__GWC2-56-14--1||g__Ga0074137--4||g__Ga0077526--1||g__Ga0077560--1||g__Gallionella--12||g__Gemmatimonas--2||g__Gemmobacter_B--1||g__Geodermatophilus--1||g__Geomonas--4||g__Geothrix--3||g__Giesbergeria--1||g__HRBIN39--1||g__Halalkalirubrum--1||g__Halobiforma--1||g__Halomicrobium--1||g__Halorubrum--3||g__Halorussus--3||g__Haloterrigena--1||g__Halothiobacillus--3||g__Halovenus--6||g__Herbaspirillum--1||g__Herminiimonas--1||g__Hoeflea--2||g__Holophaga--1||g__Humidesulfovibrio--17||g__Hylemonella--2||g__JAABRT01--1||g__JAALLB01--1||g__JAANAU01--1||g__JAAYIK01--1||g__JAAYLU01--2||g__JAAYML01--1||g__JABDMD01--1||g__JABFWF01--1||g__JABWBB01--4||g__JACCYU01--1||g__JACDDX01--1||g__JACNKH01--1||g__JACOUN01--1||g__JACPVI01--1||g__JACQEX01--1||g__JACQYA01--1||g__JACQYB01--1||g__JACRPB01--2||g__JACVCS01--1||g__JADDFT01--1||g__JADGCH01--2||g__JADGQX01--1||g__JADJLZ01--2||g__JADJOM01--2||g__JADJPO01--1||g__JAEUJP01--2||g__JAEUNX01--1||g__JAEUWI01--2||g__JAFLCM01--1||g__KAN-5--6||g__Kiloniella--1||g__Komagataeibacter--1||g__Kosakonia--1||g__Kyrpidia--1||g__Leaf443--1||g__Leptospira--2||g__Leptospira_B--1||g__Longimicrobium--1||g__Luteimonas--1||g__Lysobacter--1||g__MONJU--4||g__MVRE01--1||g__MVZN01--1||g__Macromonas--1||g__Magnetospirillum--1||g__Maridesulfovibrio--2||g__Marinobacter--4||g__Marinobacterium--2||g__Marinomonas--1||g__Massilia--1||g__Megalodesulfovibrio--2||g__Methanomassiliicoccus--1||g__Methylobacter_A--1||g__Methylobacterium--13||g__Methylomagnum--1||g__Methylomarinum--1||g__Methyloversatilis--1||g__Microvirga--1||g__Microvirgula--1||g__Miltoncostaea--5||g__Mitsuaria--3||g__Motilibacter_A--1||g__NS-11--7||g__Nakamurella--1||g__Natrialba--3||g__Natronomonas--1||g__Neorhizobium--1||g__Nibricoccus--4||g__Nitratidesulfovibrio--3||g__Nitrosomonas--1||g__Nitrospira_A--80||g__Nitrospira_E--4||g__Nitrospira_F--1||g__Novispirillum--1||g__Novosphingobium--1||g__Novosphingopyxis--1||g__Oceanibaculum--4||g__Oceanicola--1||g__Oharaeibacter--1||g__Oleisolibacter--1||g__Oryzomonas--1||g__PALSA-1006--3||g__PFJX01--11||g__PKWO01--1||g__PSRJ01--1||g__PUKE01--1||g__Paenibacillus--5||g__Paenibacillus_AB--6||g__Paenibacillus_C--2||g__Paenibacillus_F--1||g__Paenibacillus_G--2||g__Palsa-465--7||g__Palsa-872--3||g__Paludibacterium--2||g__Paludibaculum--1||g__Pannonibacter--1||g__Pantoea--1||g__Paraburkholderia--10||g__Pararhizobium--1||g__Patulibacter--6||g__Paucibacter--1||g__Pelomonas--3||g__Phaeospirillum--4||g__Phormidium_A--1||g__Pigmentiphaga--1||g__Propionivibrio--1||g__Pseudoalteromonas--1||g__Pseudodesulfovibrio--1||g__Pseudodesulfuromonas--1||g__Pseudoduganella--1||g__Pseudogulbenkiania--2||g__Pseudohongiella--1||g__Pseudolabrys--1||g__Pseudomonas--23||g__Pseudomonas_A--11||g__Pseudomonas_B--6||g__Pseudomonas_D--3||g__Pseudomonas_E--225||g__Pseudomonas_F--2||g__Pseudomonas_O--2||g__Pseudomonas_P--30||g__Pseudomonas_R--4||g__Pseudoxanthomonas_A--3||g__Psychrobacter--2||g__QWPN01--1||g__Quinella--1||g__R267--2||g__RBG-16-49-21--1||g__RDXE01--1||g__REEB421--1||g__RPQK01--1||g__RPRC01--1||g__RUG115--1||g__Ramlibacter--1||g__Reidiella--1||g__Rhizobacter--1||g__Rhizobium--2||g__Rhodobium--1||g__Rhodoferax--1||g__Rhodopseudomonas--1||g__Rhodothermus--9||g__Rivicola--4||g__Roseibium--2||g__Roseococcus--1||g__Roseomonas--1||g__Roseomonas_A--1||g__Roseomonas_B--1||g__Rubrivivax--2||g__S009-29--2||g__S140-43--2||g__S144-34--2||g__SCN-69-89--1||g__SKYL01--5||g__SLDE01--3||g__STGJ01--1||g__SURF-16--1||g__SV1-B22--1||g__SXTU01--1||g__SYBY01--9||g__SZUA-370--1||g__SZUA-401--1||g__SZUA-426--1||g__SZUA-493--1||g__SZUA-544--1||g__Saccharibacillus--1||g__Salinibacter--6||g__Salinicola--1||g__Shewanella--2||g__Skermanella--4||g__Solidesulfovibrio--34||g__Solincola_B--1||g__Solirubrobacter--2||g__Sphingobium--9||g__Sphingomonas--4||g__Spiro-10--1||g__Spirochaeta_F--2||g__Sporomusa--2||g__Stenotrophomonas--4||g__Sulfurisoma--2||g__Sulfuritalea--7||g__Sulfuritortus--4||g__Sulfurivermis--1||g__Superficieibacter--1||g__Symbiobacterium--4||g__TMPK1--3||g__Tardiphaga--1||g__Telmatospirillum--1||g__Terasakiella--1||g__Terribacillus--1||g__Thalassomonas--4||g__Thauera--6||g__Thauera_A--3||g__Thioalkalivibrio--1||g__Thiobacillus--2||g__Trichlorobacter--1||g__Tsuneonella--1||g__Tumebacillus--2||g__UBA11386--2||g__UBA12037--1||g__UBA1321--1||g__UBA1603--1||g__UBA1934--1||g__UBA2250--3||g__UBA2255--3||g__UBA2664--1||g__UBA3282--1||g__UBA4064--1||g__UBA4658--1||g__UBA5202--2||g__UBA5518--1||g__UBA6--1||g__UBA6054--6||g__UBA6145--1||g__UBA6159--1||g__UBA6814--1||g__UBA7177--1||g__UBA8260--8||g__UBA8801--1||g__UBA9217--2||g__UBA967--1||g__VAUL01--1||g__VENG01--11||g__Velthaea--2||g__Vibrio--3||g__Virgisporangium--1||g__Vogesella--7||g__W-Chloroflexi-9--1||g__WHUA01--1||g__WJMR01--3||g__WLYX01--5||g__WRAV01--1||g__Wenzhouxiangella--2||g__XMGL2--1||g__Zoogloea--18:capture_order_counter=o__AC1--5||o__Acetobacterales--6||o__Acidobacteriales--7||o__Acidoferrales--6||o__Actinomycetales--10||o__Azospirillales--16||o__B4-G1--1||o__BMS3Abin14--1||o__BOG-932--3||o__Bacillales--1||o__Bacillales_A--1||o__Bacillales_D--1||o__Balneolales--1||o__Baltobacterales--5||o__Bdellovibrionales--4||o__Brachyspirales--1||o__Bryobacterales--5||o__Burkholderiales--275||o__Caulobacterales--5||o__Chromatiales--4||o__Chthoniobacterales--1||o__Competibacterales--1||o__Cyanobacteriales--1||o__DSM-27196--5||o__Deinococcales--1||o__Desulfitobacteriales--3||o__Desulfobacterales--7||o__Desulfobulbales--3||o__Desulfotomaculales--12||o__Desulfovibrionales--83||o__Desulfuromonadales--3||o__Dormibacterales--3||o__Ectothiorhodospirales--1||o__Elsterales--1||o__Enterobacterales--37||o__Euzebyales--1||o__Exiguobacterales--2||o__GCF-013343005--1||o__Geminicoccales--1||o__Gemmatales--1||o__Gemmatimonadales--11||o__Geobacterales--8||o__Geothermincolales--1||o__Halobacteriales--20||o__Halothiobacillales--3||o__Holophagales--4||o__Hydrogenedentiales--2||o__Ignavibacteriales--3||o__JACCYU01--1||o__JACIZP01--1||o__JACRGQ01--1||o__Kiloniellales--1||o__Kyrpidiales--1||o__Lachnospirales--12||o__Leptospirales--3||o__Longimicrobiales--2||o__Lutisporales--1||o__Magnetococcales--3||o__Mariprofundales--2||o__Methanomassiliicoccales--2||o__Methanomicrobiales--1||o__Methylacidiphilales--1||o__Methylococcales--3||o__Micavibrionales--1||o__Miltoncostaeales--6||o__Motilibacterales--1||o__Mycobacteriales--26||o__Myxococcales--9||o__Nitrococcales--6||o__Nitrospirales--92||o__Oceanibaculales--4||o__Opitutales--7||o__Oscillospirales--6||o__Paenibacillales--21||o__Pedosphaerales--1||o__Phycisphaerales--21||o__Pirellulales--3||o__Pseudomonadales--322||o__RFP12--3||o__RPQK01--1||o__Rhizobiales--52||o__Rhodobacterales--3||o__Rhodospirillales--15||o__Rhodothermales--15||o__S140-43--2||o__S144-34--2||o__Selenomonadales--2||o__Solirubrobacterales--65||o__Sphingomonadales--35||o__Spirochaetales_E--2||o__Sporomusales--2||o__Symbiobacteriales--4||o__Synergistales--3||o__Syntrophorhabdales--2||o__Thiohalomonadales--5||o__Treponematales--4||o__Tumebacillales--2||o__UBA1135--2||o__UBA2979--1||o__UBA4575--1||o__UBA4802--2||o__UBA6902--1||o__UBA8260--8||o__UBA8366--1||o__UBA9217--3||o__Xanthomonadales--14:capture_phylum_counter=p__Acidobacteriota--23||p__Actinobacteriota--110||p__BMS3Abin14--1||p__Bacteroidota--19||p__Bdellovibrionota--4||p__Chloroflexota--2||p__Cyanobacteria--1||p__Deinococcota--1||p__Desulfobacterota--21||p__Desulfobacterota_G--2||p__Desulfobacterota_I--83||p__Dormibacterota--11||p__Edwardsbacteria--5||p__Eremiobacterota--5||p__Firmicutes--29||p__Firmicutes_A--19||p__Firmicutes_B--15||p__Firmicutes_C--4||p__Firmicutes_E--4||p__Gemmatimonadota--13||p__Halobacteriota--21||p__Hydrogenedentota--2||p__KSB1--1||p__Myxococcota--9||p__Nitrospinota--1||p__Nitrospirota--96||p__Planctomycetota--27||p__Proteobacteria--827||p__Spirochaetota--17||p__Synergistota--3||p__Thermoplasmatota--2||p__Verrucomicrobiota--13:capture_species_counter=s__14-2 sp910588285--1||s__17J80-11 sp010975005--2||s__17J80-11 sp014349105--1||s__50-400-T64 sp002162755--2||s__66-26 sp001897745--2||s__AG11 sp003223455--3||s__AG41 sp003222155--1||s__AWTP1-18 sp003963315--1||s__Accumulibacter phosphatis_B--1||s__Acidoferrum sp003223255--6||s__Acidovorax sp001422735--2||s__Acinetobacter boissieri--1||s__Actinoplanes cyaneus--4||s__Actinoplanes deccanensis--1||s__Actinoplanes derwentensis--3||s__Actinoplanes ferrugineus_A--9||s__Actinoplanes friuliensis--2||s__Actinoplanes liguriensis--1||s__Acutalibacter sp009917525--1||s__Aeromonas enteropelogenes--3||s__Aeromonas fluvialis--2||s__Aeromonas hydrophila--1||s__Aeromonas lacus--2||s__Aeromonas media--4||s__Aeromonas rivuli--1||s__Aeromonas schubertii--1||s__Aeromonas simiae--2||s__Aeromonas veronii--1||s__Afipia sp001897905--1||s__Alcanivorax sp002733835--1||s__Alishewanella agri--1||s__Alkalispirochaeta sp002313505--1||s__Allorhizobium naphthalenivorans_A--1||s__Alpha-05 sp003250275--2||s__Alpha-05 sp900079695--4||s__Alteridesulfovibrio inopinatus--2||s__Alteromonas marina--2||s__Aminidesulfovibrio sp002382645--10||s__Ancylobacter_C lacus--2||s__Aquabacterium sp004322345--2||s__Aquitalea aquatilis--1||s__Aquitalea magnusonii--1||s__Aquitalea pelogenes--15||s__Aquitalea sp003693445--16||s__Aquitalea sp013391415--2||s__Archangium_A gephyra_A--4||s__Aromatoleum evansii--2||s__Aromatoleum petrolei--13||s__Aromatoleum toluvorans--2||s__Asticcacaulis excentricus--1||s__Aureimonas ureilytica_A--1||s__Avisuccinivibrio pullicola--2||s__Azoarcus indigens--1||s__Azonexus hydrophilus_A--6||s__Azonexus sp002345845--7||s__Azonexus sp002425245--1||s__Azonexus sp002470165--3||s__Azonexus sp002840765--1||s__Azonexus sp002840785--1||s__Azonexus sp002842345--3||s__Azonexus sp008933675--1||s__Azonexus sp018828385--3||s__Azonexus sp903930395--1||s__Azorhizobium caulinodans--1||s__Azospira oryzae--11||s__Azospira sp003112695--1||s__Azospirillum oleiclasticum--4||s__Azospirillum oryzae_A--1||s__Azospirillum sp003115975--3||s__Azospirillum sp003590795--1||s__B1Sed10-166 sp007126415--4||s__B1Sed10-187 sp003552605--2||s__B4-G1 sp003648025--1||s__BMS3ABIN14 sp013151915--1||s__BOG-1155 sp003165115--2||s__BOG-234 sp903893525--3||s__BOG-933 sp903927615--2||s__Bacillus altitudinis--1||s__Baekduia sp000688095--32||s__Baekduia sp016215085--6||s__Baekduia sp017084525--2||s__Blastomonas aquatica--1||s__Bordetella_C sp002119685--1||s__Bosea sp001556025--1||s__Bosea sp002279705--1||s__Brachyspira murdochii--1||s__Bradyrhizobium erythrophlei_D--1||s__Bradyrhizobium guangzhouense--1||s__Bradyrhizobium sp016219575--5||s__Bradyrhizobium sp018449695--1||s__Bradyrhizobium sp018596315--3||s__Brenneria rubrifaciens--1||s__Breoghania sp003432385--1||s__Burkholderia sp000687455--3||s__Butyribacter sp003149875--1||s__Butyrivibrio sp017445665--4||s__CAILKP01 sp903834785--6||s__CAIMFV01 sp903858685--1||s__CAITJF01 sp903892645--2||s__CAITWF01 sp903840415--1||s__CAIWXQ01 sp903861045--3||s__CAIYCT01 sp903924765--1||s__CAJORE01 sp905236595--1||s__CGMCC-1-18722 sp016746085--1||s__COE1 sp910585765--2||s__Caballeronia glathei--1||s__Caballeronia mineralivorans--3||s__Caballeronia sp009766085--1||s__Caproiciproducens sp000752215--1||s__Caproiciproducens sp012516295--1||s__Caryophanon tenue--1||s__Cerasicoccus arenae--1||s__Chitinibacter sp013403565--1||s__Chitinimonas koreensis--4||s__Chitinimonas taiwanensis--1||s__Chitiniphilus shinanonensis--2||s__Chromobacterium sp001043555--5||s__Chromobacterium sp002848345--1||s__Chthonobacter albigriseus--1||s__Clostridium_E sporosphaeroides--1||s__Cohnella sp019091135--3||s__Cohnella xylanilytica--1||s__Comamonas sp019186805--1||s__Competibacter_A sp003527885--1||s__Conexibacter woesei--1||s__Cryobacterium sp000738085--4||s__Cryobacterium sp004403465--1||s__Cryobacterium sp004403515--3||s__Cupidesulfovibrio sp000226255--1||s__Cupriavidus sp013361545--1||s__Curvibacter sp003987795--1||s__DUSG01 sp012521375--1||s__Dactylopiibacterium carminicum--1||s__Dactylopiibacterium sp002855595--1||s__Dactylosporangium aurantiacum--3||s__Deinococcus radiopugnans--1||s__Demequina gelatinilytica--1||s__Denitromonas sp008501585--1||s__Denitromonas sp010983895--4||s__Desulfatitalea sp016218685--6||s__Desulfobia pelagia--1||s__Desulfocurvibacter africanus--1||s__Desulfocurvus vexinensis--4||s__Desulfofundulus_A thermobenzoicus--1||s__Desulfonatronum thiodismutans--1||s__Desulforhopalus sp018821785--1||s__Desulfosporosinus hippei--3||s__Desulfovibrio fairfieldensis--1||s__Desulfovibrio legallii_A--1||s__Devosia_A sp903828145--1||s__Diaphorobacter nitroreducens--1||s__Duganella alba--1||s__Dyella sp004296575--1||s__EW11 sp003054665--1||s__Edaphobacter sp010093025--1||s__Eilatimonas milleporae--15||s__Elarobacter sp019235885--3||s__Epibacterium aquimaris--1||s__Erythrobacter sp001556995--1||s__Erythrobacter sp002706445--1||s__Eubacterium_J sp910586045--1||s__Exiguobacterium_A sibiricum--1||s__Exiguobacterium_A sp902363455--1||s__Fen-999 sp016235765--1||s__Fundidesulfovibrio sp013019105--2||s__GWC2-56-14 sp001803705--1||s__Ga0074137 sp016791465--4||s__Ga0077526 sp001464895--1||s__Ga0077560 sp001464275--1||s__Gallionella kumadai--8||s__Gallionella sp001801085--3||s__Gallionella sp903934275--1||s__Gemmatimonas phototrophica--1||s__Gemmatimonas sp017991005--1||s__Gemmobacter_B sp009908265--1||s__Geodermatophilus sp003319125--1||s__Geomonas ferrireducens--1||s__Geomonas paludis--1||s__Geomonas silvestris--1||s__Geomonas sp018986935--1||s__Geothrix sp016195985--1||s__Geothrix sp016721195--1||s__Geothrix sp903843705--1||s__Giesbergeria sp001724785--1||s__HRBIN39 sp002898955--1||s__Halalkalirubrum sp003551725--1||s__Halobiforma nitratireducens--1||s__Halomicrobium sp009617995--1||s__Halorubrum hochstenium--1||s__Halorubrum sp003990725--1||s__Halorubrum vacuolatum--1||s__Halorussus sp010747475--3||s__Haloterrigena salifodinae--1||s__Halothiobacillus sp002281295--3||s__Halovenus aranensis--6||s__Herbaspirillum sp000282135--1||s__Herminiimonas contaminans--1||s__Hoeflea marina--1||s__Hoeflea olei--1||s__Holophaga sp002297665--1||s__Humidesulfovibrio sp002422505--5||s__Humidesulfovibrio sp016218665--10||s__Humidesulfovibrio sp903843965--2||s__Hylemonella gracilis--1||s__Hylemonella sp003500955--1||s__JAABRT01 sp011390885--1||s__JAALLB01 sp017643495--1||s__JAANAU01 sp015231775--1||s__JAAYIK01 sp012523465--1||s__JAAYLU01 sp018436725--2||s__JAAYML01 sp012521395--1||s__JABDMD01 sp013001685--1||s__JABFWF01 sp013362405--1||s__JABWBB01 sp013360675--4||s__JACCYU01 sp013695765--1||s__JACDDX01 sp013813145--1||s__JACNKH01 sp014382155--1||s__JACOUN01 sp016177805--1||s__JACPVI01 sp016191815--1||s__JACQEX01 sp016200345--1||s__JACQYA01 sp016208425--1||s__JACQYB01 sp016208415--1||s__JACRPB01 sp016214175--2||s__JACVCS01 sp016741915--1||s__JADDFT01 sp013152765--1||s__JADGCH01 sp015229115--2||s__JADGQX01 sp017881445--1||s__JADJLZ01 sp016709875--2||s__JADJOM01 sp016713435--2||s__JADJPO01 sp016713225--1||s__JAEUJP01 sp016793725--2||s__JAEUNX01 sp016791005--1||s__JAEUWI01 sp016791475--2||s__JAFLCM01 sp017303565--1||s__KAN-5 sp018268755--6||s__Kiloniella majae--1||s__Komagataeibacter kakiaceti--1||s__Kosakonia sacchari_B--1||s__Kyrpidia tusciae--1||s__Leaf443 sp001425575--1||s__Leptospira alexanderi--1||s__Leptospira stimsonii--1||s__Leptospira_B andrefontaineae--1||s__Longimicrobium terrae--1||s__Luteimonas sp013425525--1||s__Lysobacter sp005503055--1||s__MONJU sp003696905--4||s__MVRE01 sp002067895--1||s__MVZN01 sp017998475--1||s__Macromonas bipunctata--1||s__Magnetospirillum sp002435715--1||s__Maridesulfovibrio sp010470675--2||s__Marinobacter daepoensis--1||s__Marinobacter daqiaonensis--2||s__Marinobacter zhanjiangensis--1||s__Marinobacterium sp019061305--1||s__Marinobacterium stanieri--1||s__Marinomonas arctica--1||s__Massilia sp014842025--1||s__Megalodesulfovibrio gigas--2||s__Methanomassiliicoccus luminyensis--1||s__Methylobacter_A sp004322395--1||s__Methylobacterium currus--1||s__Methylobacterium dankookense--1||s__Methylobacterium extorquens--1||s__Methylobacterium gossipiicola--1||s__Methylobacterium mesophilicum--1||s__Methylobacterium sp000372825--3||s__Methylobacterium sp006151805--1||s__Methylobacterium sp009806555--1||s__Methylobacterium sp011043735--1||s__Methylobacterium symbioticum--2||s__Methylomagnum ishizawai--1||s__Methylomarinum sp006844705--1||s__Methyloversatilis discipulorum_A--1||s__Microvirga lupini--1||s__Microvirgula aerodenitrificans--1||s__Miltoncostaea oceani--4||s__Miltoncostaea sp016463385--1||s__Mitsuaria sp004210455--3||s__Motilibacter_A deserti--1||s__NS-11 sp005877525--7||s__Nakamurella deserti--1||s__Natrialba hulunbeirensis--3||s__Natronomonas pharaonis--1||s__Neorhizobium sp003425685--1||s__Nibricoccus aquaticus--4||s__Nitratidesulfovibrio vulgaris--3||s__Nitrosomonas sp009833095--1||s__Nitrospira_A defluvii_C--17||s__Nitrospira_A sp003456605--22||s__Nitrospira_A sp009594865--6||s__Nitrospira_A sp014055495--15||s__Nitrospira_A sp017986555--9||s__Nitrospira_A sp900170025--3||s__Nitrospira_A sp900696505--1||s__Nitrospira_A sp902500995--7||s__Nitrospira_E moscoviensis--4||s__Nitrospira_F sp002083405--1||s__Novispirillum itersonii--1||s__Novosphingobium sp001898925--1||s__Novosphingopyxis baekryungensis--1||s__Oceanibaculum indicum--4||s__Oceanicola granulosus--1||s__Oharaeibacter diazotrophicus--1||s__Oleisolibacter albus--1||s__Oryzomonas japonica--1||s__PALSA-1006 sp004297065--1||s__PALSA-1006 sp009773615--2||s__PFJX01 sp903883985--11||s__PKWO01 sp003132085--1||s__PSRJ01 sp003175985--1||s__PUKE01 sp003550425--1||s__Paenibacillus sp000758625--3||s__Paenibacillus typhae--2||s__Paenibacillus_AB hemerocallicola--1||s__Paenibacillus_AB mesophilus--5||s__Paenibacillus_C algorifonticola--1||s__Paenibacillus_C protaetiae--1||s__Paenibacillus_F sp900107975--1||s__Paenibacillus_G naphthalenovorans--2||s__Palsa-465 sp019241635--7||s__Palsa-872 sp005880945--3||s__Paludibacterium sp018260425--2||s__Paludibaculum sp016721425--1||s__Pannonibacter indicus--1||s__Pantoea sp009830035--1||s__Paraburkholderia bannensis_A--1||s__Paraburkholderia phenazinium_A--2||s__Paraburkholderia rhizosphaerae--3||s__Paraburkholderia sartisoli--1||s__Paraburkholderia sediminicola--1||s__Paraburkholderia sp011752995--1||s__Paraburkholderia sp017104965--1||s__Pararhizobium sp900467185--1||s__Patulibacter americanus--5||s__Patulibacter sp017916475--1||s__Paucibacter sp018780645--1||s__Pelomonas sp001425705--1||s__Pelomonas sp016195825--2||s__Phaeospirillum magnetotacticum--1||s__Phaeospirillum sp903853455--3||s__Phormidium_A sp009846485--1||s__Pigmentiphaga sp003854895--1||s__Propionivibrio limicola--1||s__Pseudoalteromonas sp002276045--1||s__Pseudodesulfovibrio hydrargyri--1||s__Pseudodesulfuromonas sp016936455--1||s__Pseudoduganella sp003053665--1||s__Pseudogulbenkiania sp000527175--1||s__Pseudogulbenkiania subflava--1||s__Pseudohongiella sp002706685--1||s__Pseudolabrys sp018240595--1||s__Pseudomonas aeruginosa_A--1||s__Pseudomonas delhiensis--2||s__Pseudomonas jinjuensis--4||s__Pseudomonas knackmussii--4||s__Pseudomonas nitroreducens_A--11||s__Pseudomonas sp016919445--1||s__Pseudomonas_A balearica--2||s__Pseudomonas_A sp000765155--3||s__Pseudomonas_A sp003488145--5||s__Pseudomonas_A stutzeri_AM--1||s__Pseudomonas_B oryzihabitans_B--1||s__Pseudomonas_B psychrotolerans_C--4||s__Pseudomonas_B sp001512295--1||s__Pseudomonas_D profundi--1||s__Pseudomonas_D xiamenensis--2||s__Pseudomonas_E alcaligenes_B--1||s__Pseudomonas_E alcaligenes_C--1||s__Pseudomonas_E amygdali--1||s__Pseudomonas_E arsenicoxydans_A--1||s__Pseudomonas_E brassicacearum_D--2||s__Pseudomonas_E brassicae--10||s__Pseudomonas_E capeferrum_A--1||s__Pseudomonas_E chlororaphis_D--1||s__Pseudomonas_E cichorii--1||s__Pseudomonas_E congelans--1||s__Pseudomonas_E dryadis--3||s__Pseudomonas_E entomophila_B--5||s__Pseudomonas_E fluorescens_AQ--1||s__Pseudomonas_E fluorescens_BO--1||s__Pseudomonas_E fluorescens_BT--1||s__Pseudomonas_E fulva_B--1||s__Pseudomonas_E fulva_C--1||s__Pseudomonas_E granadensis--1||s__Pseudomonas_E grimontii--3||s__Pseudomonas_E japonica--1||s__Pseudomonas_E juntendi--1||s__Pseudomonas_E kitaguniensis--4||s__Pseudomonas_E koreensis_C--1||s__Pseudomonas_E laurylsulfativorans--1||s__Pseudomonas_E mandelii_D--1||s__Pseudomonas_E mendocina_A--1||s__Pseudomonas_E palleroniana--5||s__Pseudomonas_E poae--2||s__Pseudomonas_E putida_F--2||s__Pseudomonas_E putida_V--1||s__Pseudomonas_E qingdaonensis--1||s__Pseudomonas_E rhizosphaerae--1||s__Pseudomonas_E segetis--2||s__Pseudomonas_E seleniipraecipitans--34||s__Pseudomonas_E simiae--1||s__Pseudomonas_E sp000282415--1||s__Pseudomonas_E sp000612585--2||s__Pseudomonas_E sp000631985--18||s__Pseudomonas_E sp000633395--1||s__Pseudomonas_E sp000761545--5||s__Pseudomonas_E sp001259595--1||s__Pseudomonas_E sp001945445--1||s__Pseudomonas_E sp002113045--1||s__Pseudomonas_E sp002113375--1||s__Pseudomonas_E sp002483005--27||s__Pseudomonas_E sp002803095--2||s__Pseudomonas_E sp003596405--1||s__Pseudomonas_E sp004011755--1||s__Pseudomonas_E sp004519405--2||s__Pseudomonas_E sp007828215--2||s__Pseudomonas_E sp009908285--2||s__Pseudomonas_E sp009932725--1||s__Pseudomonas_E sp010095445--1||s__Pseudomonas_E sp012844475--1||s__Pseudomonas_E sp014207255--1||s__Pseudomonas_E sp014851765--1||s__Pseudomonas_E sp016901015--1||s__Pseudomonas_E sp018816095--1||s__Pseudomonas_E sp018826895--1||s__Pseudomonas_E sp019139535--3||s__Pseudomonas_E sp019168305--9||s__Pseudomonas_E sp900005815--1||s__Pseudomonas_E sp900187455--17||s__Pseudomonas_E sp900585815--1||s__Pseudomonas_E sp900601905--1||s__Pseudomonas_E syringae_F--20||s__Pseudomonas_E wadenswilerensis--1||s__Pseudomonas_F otitidis--2||s__Pseudomonas_O sp002418465--2||s__Pseudomonas_P matsuisoli--30||s__Pseudomonas_R azotifigens_A--3||s__Pseudomonas_R nosocomialis--1||s__Pseudoxanthomonas_A mexicana_A--3||s__Psychrobacter sp002453355--2||s__QWPN01 sp017853835--1||s__Quinella sp905234705--1||s__R267 sp001768075--1||s__R267 sp013340205--1||s__RBG-16-49-21 sp017999915--1||s__RDXE01 sp004292755--1||s__REEB421 sp016873225--1||s__RPQK01 sp003819755--1||s__RPRC01 sp003053505--1||s__RUG115 sp910578885--1||s__Ramlibacter lithotrophicus--1||s__Reidiella endopervernicosa--1||s__Rhizobacter sp000799305--1||s__Rhizobium pisi--1||s__Rhizobium sp900467885--1||s__Rhodobium orientis--1||s__Rhodoferax sp903954045--1||s__Rhodopseudomonas palustris_I--1||s__Rhodothermus marinus--9||s__Rivicola sp002002905--4||s__Roseibium album--1||s__Roseibium sp009650605--1||s__Roseococcus sp004336745--1||s__Roseomonas sp016107285--1||s__Roseomonas_A tokyonensis--1||s__Roseomonas_B sp016106015--1||s__Rubrivivax gelatinosus_B--1||s__Rubrivivax sp904426505--1||s__S009-29 sp015489095--2||s__S140-43 sp015491615--2||s__S144-34 sp015494165--2||s__SCN-69-89 sp001898645--1||s__SKYL01 sp007121755--5||s__SLDE01 sp014859545--3||s__STGJ01 sp004919095--1||s__SURF-16 sp016208225--1||s__SV1-B22 sp018398915--1||s__SXTU01 sp005791875--1||s__SYBY01 sp005788585--8||s__SYBY01 sp016462625--1||s__SZUA-370 sp002839245--1||s__SZUA-401 sp003246035--1||s__SZUA-426 sp003245635--1||s__SZUA-493 sp003251535--1||s__SZUA-544 sp003251175--1||s__Saccharibacillus alkalitolerans--1||s__Salinibacter ruber--6||s__Salinicola acroporae--1||s__Shewanella denitrificans--1||s__Shewanella sp000014665--1||s__Skermanella sp016653635--1||s__Skermanella stibiiresistens--3||s__Solidesulfovibrio magneticus_A--30||s__Solidesulfovibrio magneticus_B--1||s__Solidesulfovibrio sp003525525--3||s__Solincola_B jinzensis--1||s__Solirubrobacter pauli--1||s__Solirubrobacter soli--1||s__Sphingobium sp016000085--8||s__Sphingobium sp018823325--1||s__Sphingomonas aurantiaca--1||s__Sphingomonas ginsenosidivorax--1||s__Sphingomonas sp001421245--1||s__Sphingomonas sp002863155--1||s__Spiro-10 sp001604405--1||s__Spirochaeta_F sp016744925--2||s__Sporomusa sp007830295--2||s__Stenotrophomonas maltophilia_S--3||s__Stenotrophomonas nitritireducens--1||s__Sulfurisoma sp018825305--2||s__Sulfuritalea sp001828935--2||s__Sulfuritalea sp016192435--4||s__Sulfuritalea sp903933395--1||s__Sulfuritortus calidifontis--3||s__Sulfuritortus sp013389055--1||s__Sulfurivermis sp002840095--1||s__Superficieibacter sp001187865--1||s__Symbiobacterium sp003242675--2||s__Symbiobacterium thermophilum--2||s__TMPK1 sp018332375--3||s__Tardiphaga robiniae_A--1||s__Telmatospirillum sp009712185--1||s__Terasakiella pusilla--1||s__Terribacillus halophilus--1||s__Thalassomonas viridans--4||s__Thauera aromatica--1||s__Thauera linaloolentis--2||s__Thauera sp017997795--3||s__Thauera_A rhizosphaerae--3||s__Thioalkalivibrio sp000377905--1||s__Thiobacillus sp001897675--2||s__Trichlorobacter sp002423105--1||s__Tsuneonella rigui--1||s__Tumebacillus permanentifrigoris--2||s__UBA11386 sp003532715--2||s__UBA12037 sp003527485--1||s__UBA1321 sp002304345--1||s__UBA1603 sp002322035--1||s__UBA1934 sp018262285--1||s__UBA2250 sp002347285--2||s__UBA2250 sp018333815--1||s__UBA2255 sp002347565--3||s__UBA2664 sp007693745--1||s__UBA3282 sp910588955--1||s__UBA4064 sp002382065--1||s__UBA4658 sp002405485--1||s__UBA5202 sp002412795--1||s__UBA5202 sp016208585--1||s__UBA5518 sp903938575--1||s__UBA6 sp002508545--1||s__UBA6054 sp002429045--6||s__UBA6145 sp018969935--1||s__UBA6159 sp002422345--1||s__UBA6814 sp002452635--1||s__UBA7177 sp910579545--1||s__UBA8260 sp003134115--8||s__UBA8801 sp003505795--1||s__UBA9217 sp003454665--2||s__UBA967 sp009920585--1||s__VAUL01 sp005774545--1||s__VENG01 sp009711705--11||s__Velthaea versatilis--2||s__Vibrio navarrensis--2||s__Vibrio vulnificus--1||s__Virgisporangium aurantiacum--1||s__Vogesella alkaliphila--2||s__Vogesella oryzae--1||s__Vogesella urethralis--4||s__W-Chloroflexi-9 sp002840675--1||s__WHUA01 sp009377445--1||s__WJMR01 sp014727845--3||s__WLYX01 sp009707705--5||s__WRAV01 sp018434245--1||s__Wenzhouxiangella sp003565625--2||s__XMGL2 sp018863195--1||s__Zoogloea sp002028455--1||s__Zoogloea sp009469605--1||s__Zoogloea sp015657735--13||s__Zoogloea sp016789125--2||s__Zoogloea sp018241685--1:evalue_avg=6.524452388883326e-10:evalue_max=3.96e-07:evalue_min=8.59e-109:evalue_std=1.6073141922232932e-08:evalue_sum=3.960342600052179e-07:gapopen_avg=0.1927512355848435:gapopen_max=5.0:gapopen_min=0.0:gapopen_std=0.47797721723149644:gapopen_sum=117.0:gtdb_class_counter=c__2-12-FULL-45-22--3||c__9FT-COMBO-42-15--13||c__Acidobacteriae--98||c__Anaerolineae--2||c__Bacilli--1||c__CAIWXX01--1||c__CG2-30-53-67--2||c__CLD3--5||c__Calditrichia--12||c__Campylobacteria--47||c__Chitinivibrionia--1||c__Chrysiogenetes--7||c__Clostridia--3||c__Deferribacteres--38||c__Deferrisomatia--1||c__Dehalococcoidia--51||c__Desulfovibrionia--84||c__Desulfuromonadia--1184||c__GWC2-55-46--107||c__Gammaproteobacteria--82||c__Gemmatimonadetes--3||c__Humimicrobiia--2||c__Ignavibacteria--247||c__J132--6||c__JACPQY01--1||c__JACRHL01--1||c__JADFVX01--6||c__JAFGBW01--2||c__JAGOEH01--1||c__Kapabacteria--161||c__Krumholzibacteria--1||c__Kryptonia--5||c__Leptospirae--24||c__Leptospirillia--1||c__MBNT15--1||c__MHYJ01--1||c__MSB-5A5--60||c__Methylomirabilia--1||c__Nitrospiria--52||c__Paceibacteria--1||c__Phycisphaerae--156||c__Planctomycetia--1||c__Polyangia--1||c__QNDG01--2||c__RBG-16-64-22--2||c__RBG-16-71-46--1||c__Rhodothermia--50||c__SZUA-79--13||c__Syntrophia--2||c__Syntrophomonadia--1||c__Syntrophorhabdia--99||c__T3Sed10-11--2||c__Thermodesulfovibrionia--165||c__Thermosulfidibacteria--1||c__Thermotogae--1||c__UBA10030--74||c__UBA1135--2||c__UBA1144--1||c__UBA2214--14||c__UBA2968--2||c__UBA4802--2||c__UBA7883--3||c__UBA9217--3||c__UBA9942--19||c__Verrucomicrobiae--1:gtdb_domain_counter=d__Bacteria--2937:gtdb_family_counter=f__2-12-FULL-45-22--2||f__4484-95--2||f__4572-78--1||f__Acidobacteriaceae--75||f__Alteromonadaceae--1||f__BMS3Bbin08--2||f__CAIOGM01--18||f__CAIOZP01--1||f__CAIRSR01--5||f__CAIWXX01--1||f__CAIYYT01--12||f__CG2-30-53-67--2||f__CSP1-2--1||f__Calditerrivibrionaceae--4||f__Celerinatantimonadaceae--2||f__Chitinibacteraceae--1||f__Chromatiaceae--19||f__Chromobacteriaceae--1||f__Chrysiogenaceae--7||f__Clostridiaceae--1||f__DRLW01--12||f__DRME01--2||f__DRMK01--4||f__DRQE01--6||f__DSM-6294--1||f__DSMQ01--2||f__Deferribacteraceae--6||f__Denitrovibrionaceae--26||f__Desulfonatronaceae--9||f__Desulfovibrionaceae--75||f__Dissulfurispiraceae--41||f__Domibacillaceae--1||f__FEB-12--40||f__FW602-bin16--3||f__Flexistipitaceae--2||f__GCA-002748355--2||f__GWC2-37-73--1||f__GWC2-42-11--4||f__GWC2-55-46--74||f__Ga007554--2||f__Gemmatimonadaceae--3||f__Geobacteraceae--623||f__HDB-SIOI813--13||f__HGW-17--1||f__Helicobacteraceae--46||f__Humimicrobiaceae--2||f__ISCAR-4553--3||f__Ignavibacteriaceae--92||f__J036--1||f__J042--12||f__JAABVY01--6||f__JAADDX01--1||f__JABWCH01--4||f__JACOWJ01--1||f__JACPAU01--1||f__JACPCL1--1||f__JACPQY01--1||f__JACQUA01--1||f__JACRGQ01--3||f__JACRHL01--1||f__JACRLI01--1||f__JACRMM01--1||f__JADDFT01--2||f__JADFVP01--7||f__JADFVX01--6||f__JAFGBW01--1||f__JAFGJP01--1||f__JAFGLR01--1||f__JAGOEH01--1||f__JdFR-85--4||f__Koribacteraceae--5||f__Kosmotogaceae--1||f__Kryptoniaceae--5||f__Lachnospiraceae--2||f__Leptospiraceae--24||f__Leptospirillaceae--1||f__MBNT15--1||f__MEBIC09517--4||f__MHYJ01--1||f__Magnetobacteriaceae--67||f__Melioribacteraceae--152||f__NICIL-2--2||f__NS-4--1||f__Nitrospiraceae--36||f__Opitutaceae--1||f__Phycisphaeraceae--65||f__Pseudopelobacteraceae--543||f__QNDG01--2||f__RBG-16-64-22--2||f__RBG-16-68-14--1||f__Rhodocyclaceae--18||f__Rhodothermaceae--13||f__Rubricoccaceae--1||f__S146-70--2||f__S146-73--2||f__SB21--5||f__SCQA01--6||f__SM1A02--1||f__SM23-35--2||f__SRT547--2||f__SURF-24--3||f__SZUA-224--1||f__SZUA-254--1||f__SZUA-79--13||f__Salinibacteraceae--29||f__SbA1--14||f__Sedimenticolaceae--3||f__Shewanellaceae--4||f__SpSt-899--6||f__Syntrophomonadaceae--1||f__Syntrophorhabdaceae--83||f__T3Sed10-11--2||f__Tepidiformaceae--10||f__Thermithiobacillaceae--1||f__Thermodesulfovibrionaceae--11||f__Thermosulfidibacteraceae--1||f__Thioalkalivibrionaceae--1||f__Thiohalomonadaceae--2||f__UB4802--1||f__UBA10030--15||f__UBA11138--1||f__UBA1151--4||f__UBA1268--1||f__UBA1328--4||f__UBA1924--89||f__UBA2268--8||f__UBA2979--5||f__UBA2985--1||f__UBA3254--2||f__UBA3495--2||f__UBA4661--140||f__UBA5550--1||f__UBA5619--2||f__UBA5620--1||f__UBA5629--8||f__UBA6898--3||f__UBA6902--33||f__UBA6906--26||f__UBA7541--4||f__UBA7675--4||f__UBA8231--2||f__UBA8401--32||f__UBA8639--15||f__UBA9217--3||f__UBA961--7||f__UBA9637--4||f__UBA9942--18||f__VBWC01--1||f__Vibrionaceae--16||f__WCHB1-27--16||f__WVZY01--1||f__Zrk34--1:gtdb_genus_counter=g__1-14-2-50-31-20--12||g__2-12-FULL-45-22--2||g__4572-78--1||g__AG11--3||g__ATWF01--3||g__Acididesulfobacter--6||g__Acidipila--1||g__Acidobacterium_A--4||g__Acidulodesulfobacterium--7||g__Algisphaera--3||g__Aliagarivorans--2||g__Allochromatium--2||g__Alteridesulfovibrio--1||g__Aminidesulfovibrio--2||g__Azoarcus--3||g__Azoarcus_C--2||g__Azovibrio--1||g__B120-G9--4||g__B1Sed10-187--1||g__B22-G1--9||g__BJHL01--3||g__BMS3ABIN04--5||g__BMS3ABIN06--3||g__BOG-1155--15||g__BRH-c32--3||g__Bilophila--1||g__CAADGV01--5||g__CAG-127--1||g__CAILKP01--8||g__CAILNX01--1||g__CAIMNN01--3||g__CAIOGM01--18||g__CAIOZP01--1||g__CAIPTY01--7||g__CAIRSR01--5||g__CAISDA01--8||g__CAITNQ01--1||g__CAIVDV01--4||g__CAIWET01--1||g__CAIXPS01--1||g__CAIYTF01--12||g__CAIYYT01--6||g__CAIZGA01--2||g__CG2-30-36-16--1||g__CG2-30-53-67--1||g__Calditerrivibrio--4||g__Calidiofonticultor--1||g__Chromatium--9||g__Chromobacterium--1||g__Cupidesulfovibrio--5||g__DRKS01--2||g__DRLW01--5||g__DRME01--2||g__DRMK01--4||g__DRQE01--2||g__DSM-9736--13||g__DSXH01--14||g__DTME01--1||g__DTON01--1||g__DTOV01--3||g__Deferribacter--6||g__Delta-02--52||g__Denitrovibrio--8||g__Desulfobaculum--1||g__Desulfocurvus--1||g__Desulfohalovibrio--4||g__Desulfolutivibrio--2||g__Desulfonatronum--9||g__Desulfovibrio_Q--2||g__Desulfovibrio_R--2||g__Desulfurispira--5||g__Desulfurispirillum--2||g__Domibacillus--1||g__Edaphobacter--23||g__FEB-12--10||g__FW602-bin16--3||g__FeB-14--2||g__Fen-1254--1||g__Fen-1255--3||g__Fen-1258--7||g__Fen-1262--3||g__Fen-1273--2||g__Fen-1298--9||g__Fen-1308--9||g__Fen-1467--1||g__Fen-999--1||g__Ferrimonas--1||g__Flexistipes--2||g__Formivibrio--1||g__Fundidesulfovibrio--3||g__GCA-002790365--1||g__GCA-016699835--4||g__GCA-016700155--8||g__GCA-2634385--2||g__GCA-2686995--1||g__GCA-2698995--6||g__GCA-2706885--3||g__GCA-2746605--28||g__GWA2-54-12--10||g__GWB2-47-37--3||g__GWB2-55-19--19||g__GWC2-56-14--3||g__Ga0074130--1||g__Ga0077554--2||g__Geoanaerobacter--56||g__Geobacter--84||g__Geomesophilobacter--31||g__Geomobilibacter--9||g__Geomonas--371||g__Geotalea--20||g__Geovibrio--6||g__Glo-13--3||g__Gp1-AA145--2||g__Granulicella_C--3||g__HCH-1--19||g__HDB-SIOI813--2||g__HGW-17--1||g__HRBIN29--2||g__HRBIN37--1||g__Helicobacter--18||g__Helicobacter_E--28||g__Humidesulfovibrio--8||g__HyVt-539--2||g__IGN16--4||g__IGN3--27||g__ISCAR-4553--3||g__Ignavibacterium--4||g__Imhoffiella--2||g__J017--1||g__J022--1||g__J031--3||g__J042--1||g__J075--2||g__JAAAPH01--4||g__JAABVY01--4||g__JAADDX01--1||g__JAADFS01--2||g__JAADHM01--1||g__JAADIE01--3||g__JAADIO01--1||g__JAADIR01--8||g__JAADJD01--6||g__JAAUTM01--3||g__JAAYAN01--3||g__JAAYJM01--1||g__JAAYTW01--2||g__JAAYUK01--7||g__JABCZH01--1||g__JABDIZ01--1||g__JABMQN01--4||g__JABWBC01--4||g__JABWBZ01--1||g__JABWCH01--2||g__JABWCP01--1||g__JACCQO01--1||g__JACMJL01--1||g__JACMLW01--1||g__JACNKH01--1||g__JACOSX01--1||g__JACOUO01--4||g__JACOWJ01--1||g__JACPAU01--1||g__JACPCL1--1||g__JACPFJ01--43||g__JACPGF01--13||g__JACPPM01--1||g__JACPQY01--1||g__JACQDE01--1||g__JACQEW01--6||g__JACQUA01--1||g__JACQXF01--2||g__JACQXH01--2||g__JACQXT01--1||g__JACRBT01--1||g__JACRCC01--3||g__JACRCE01--2||g__JACRCG01--240||g__JACRCH01--5||g__JACRCI01--1||g__JACRCL01--2||g__JACRGR01--3||g__JACRGV01--5||g__JACRGZ01--3||g__JACRHF01--1||g__JACRHL01--1||g__JACRLF01--7||g__JACRLI01--1||g__JACRMM01--1||g__JACRNI01--4||g__JACRNJ01--4||g__JACRNL01--4||g__JACRNO01--7||g__JACVCL01--1||g__JACVCS01--4||g__JACVQK01--1||g__JACVSD01--1||g__JADDFT01--1||g__JADFVM01--4||g__JADFVP01--7||g__JADFVX01--2||g__JADFXG01--10||g__JADFXI01--7||g__JADFXJ01--10||g__JADGQN01--1||g__JADJEI01--1||g__JADJGC01--6||g__JAEINS01--12||g__JAENIX01--1||g__JAERMQ01--1||g__JAEUIZ01--1||g__JAEUNM01--1||g__JAEUSO01--2||g__JAFGBW01--1||g__JAFGJP01--1||g__JAFGLR01--1||g__JAFGNW01--3||g__JAFGXL01--1||g__JAFLCM01--4||g__JAGDMK01--12||g__JAGOEH01--1||g__JAGOMP01--2||g__JAGTRP01--1||g__JAHISV01--8||g__JAHJKV01--1||g__JAHJUE01--7||g__KAN-5--3||g__Kryptonium--5||g__Leptospira_A--24||g__Leptospirillum--1||g__M55B120--1||g__MADRE1--1||g__MEBICO9517--4||g__MHYJ01--1||g__MWEV01--2||g__MYbin3--10||g__Magnetobacterium--23||g__Marichromatium--1||g__Maridesulfovibrio--1||g__Megalodesulfovibrio--2||g__Melioribacter--4||g__Mesotoga--1||g__Mobilitalea--1||g__NS-11--1||g__Naka2016--3||g__Nitrospira_A--18||g__Nitrospira_D--7||g__Nitrospira_E--1||g__Oleidesulfovibrio--1||g__Oryzomonas--75||g__PALSA-1316--1||g__PGYT01--7||g__PH2015--134||g__PNNF01--1||g__PNOF01--3||g__PNOM01--3||g__Palsa-1315--2||g__Palsa-147--3||g__Palsa-288--15||g__Palsa-343--7||g__Pan265--8||g__Parashewanella--2||g__Paucidesulfovibrio--2||g__Pelotalea--49||g__Poriferisphaera--22||g__Propionivibrio--5||g__Pseudodesulfovibrio--20||g__Pseudopelobacter--27||g__QGON01--1||g__QIAA01--1||g__QNAD01--1||g__QNDG01--2||g__QQUE01--7||g__QQUK01--3||g__RBG-16-43-11--2||g__RBG-16-49-21--1||g__RBG-16-64-22--2||g__RECQ01--3||g__RECY01--1||g__RI-211--2||g__RI-382--2||g__RPRC01--30||g__RSF151--4||g__Rhabdochromatium--1||g__Rhodothermus--13||g__S146-62--3||g__S146-64--1||g__S146-70--2||g__S146-73--2||g__SB21--3||g__SCQA01--2||g__SCVQ01--2||g__SHYG01--1||g__SHYQ01--1||g__SLAK01--1||g__SLFH01--6||g__SRT547--2||g__SURF-23--21||g__SURF-24--3||g__SURF-28--3||g__SYAC01--1||g__SYGV01--1||g__SZUA-185--1||g__SZUA-224--1||g__Salinibacter--17||g__Seleniivibrio--9||g__Shewanella--1||g__Silvibacterium--2||g__Solidesulfovibrio--13||g__SpSt-1004--1||g__SpSt-333--7||g__SpSt-899--2||g__Sulfotelmatobacter--7||g__Sulfurivermis--2||g__Syntrophomonas_A--1||g__Syntrophorhabdus--7||g__T3Sed10-11--2||g__TOLSYN--5||g__Tc-Br11-B2g6-7--8||g__Tepidiforma--4||g__Terracidiphilus--11||g__Thalassolituus--1||g__Thalassomonas--1||g__Thermithiobacillus--1||g__Thermodesulfovibrio--11||g__Thermosulfidibacter--1||g__Thioalkalivibrio_B--1||g__Thiobaca--1||g__Thiocystis--1||g__Thiospirillum--2||g__Trichlorobacter--90||g__UBA10030--4||g__UBA1151--4||g__UBA1162--6||g__UBA11986--1||g__UBA12068--1||g__UBA12574--1||g__UBA1268--1||g__UBA1304--13||g__UBA1328--4||g__UBA1603--3||g__UBA1924--22||g__UBA1926--3||g__UBA2160--1||g__UBA2194--2||g__UBA2353--7||g__UBA2396--3||g__UBA2402--2||g__UBA3254--2||g__UBA4057--9||g__UBA4658--4||g__UBA4661--6||g__UBA4802--1||g__UBA5609--13||g__UBA5619--2||g__UBA5799--15||g__UBA6054--6||g__UBA665--2||g__UBA6808--2||g__UBA6898--2||g__UBA6902--3||g__UBA6955--3||g__UBA7675--4||g__UBA7800--25||g__UBA8401--17||g__UBA8639--11||g__UBA9611--1||g__UBA9942--12||g__UM-FILTER-34-10--2||g__VBWC01--1||g__VEOV01--1||g__VGXM01--3||g__Vibrio--16||g__W-Chloroflexi-9--1||g__WFQV01--2||g__WGAL01--8||g__WGBF01--3||g__WJKG01--6||g__WJMC01--2||g__WJMR01--7||g__WJMS01--3||g__WRLB01--2||g__WSYB01--8||g__XYB12-FULL-38-5--9||g__XYC--5||g__XYD12-FULL-36-8--4||g__Zoogloea--3||g__Zrk34--1:gtdb_order_counter=o__2-12-FULL-45-22--3||o__4572-78--1||o__Acidithiobacillales--1||o__Acidobacteriales--94||o__Acidoferrales--4||o__Acidulodesulfobacterales--13||o__Bacillales_B--1||o__Burkholderiales--20||o__CAIRSR01--5||o__CAIWXX01--1||o__CAIYYT01--12||o__CG2-30-53-67--2||o__Campylobacterales--46||o__Chitinivibrionales--1||o__Chromatiales--22||o__Chrysiogenales--7||o__Clostridiales--1||o__DRLW01--12||o__DRMK01--4||o__DSTF01--1||o__Deferribacterales--38||o__Deferrisomatales--1||o__Dehalococcoidales--3||o__Desulfovibrionales--84||o__Ectothiorhodospirales--1||o__Enterobacterales--23||o__FW602-bin16--3||o__GIF9--9||o__GN15--40||o__GWC2-55-46--97||o__Ga0077554--2||o__Gemmatimonadales--3||o__Geobacterales--1184||o__HDB-SIOI813--13||o__HGW-17--1||o__Humimicrobiales--2||o__Ignavibacteriales--247||o__JAABVY01--6||o__JACIZP01--2||o__JACPQY01--1||o__JACQUA01--1||o__JACRGQ01--3||o__JACRHL01--1||o__JADFVX01--6||o__JAFGBW01--1||o__JAFGJP01--1||o__JAGOEH01--1||o__Kapabacteriales--161||o__Kryptoniales--5||o__Lachnospirales--2||o__Leptospirales--24||o__Leptospirillales--1||o__MBNT15--1||o__MHYJ01--1||o__Methylomirabilales--1||o__Moranbacterales--1||o__Nautiliales--1||o__Nitrospirales--52||o__Opitutales--1||o__Petrotogales--1||o__Phycisphaerales--156||o__Pirellulales--1||o__Pseudomonadales--1||o__QNDG01--2||o__RBG-13-44-9--12||o__RBG-16-64-22--2||o__RBG-16-71-46--1||o__Rhodothermales--50||o__S146-70--2||o__SAR202--1||o__SB21--5||o__SRT547--6||o__SZUA-161--6||o__SZUA-224--1||o__Syntrophales--2||o__Syntrophomonadales--1||o__Syntrophorhabdales--99||o__T3Sed10-11--2||o__Tepidiformales--10||o__Thermodesulfovibrionales--128||o__Thermoflexales--1||o__Thermosulfidibacterales--1||o__Thiohalomonadales--2||o__UBA10030--74||o__UBA10806--2||o__UBA1151--8||o__UBA2386--2||o__UBA2774--1||o__UBA2979--5||o__UBA2985--1||o__UBA3495--2||o__UBA4802--2||o__UBA6902--37||o__UBA6952--1||o__UBA8231--2||o__UBA9217--3||o__UBA9637--8||o__UBA9942--18||o__VBWC01--1||o__WVZY01--1:gtdb_phylum_counter=p__Acidobacteriota--99||p__Actinobacteriota--2||p__Bacteroidota--539||p__CG2-30-53-67--2||p__CLD3--5||p__Calditrichota--12||p__Campylobacterota--47||p__Chloroflexota--53||p__Chrysiogenota--7||p__Deferribacterota--38||p__Desulfobacterota--1299||p__Desulfobacterota_C--1||p__Desulfobacterota_D--1||p__Desulfobacterota_E--1||p__Desulfobacterota_G--99||p__Desulfobacterota_I--84||p__Eisenbacteria--1||p__Fibrobacterota--1||p__Firmicutes--1||p__Firmicutes_A--3||p__Firmicutes_B--1||p__Gemmatimonadota--3||p__JACPQY01--1||p__JAFGBW01--2||p__JAGOEH01--1||p__KSB1--14||p__Krumholzibacteriota--1||p__Latescibacterota--2||p__Methylomirabilota--1||p__Myxococcota--1||p__Nitrospinota--22||p__Nitrospinota_B--3||p__Nitrospirota--236||p__Nitrospirota_A--1||p__Patescibacteria--1||p__Planctomycetota--166||p__Proteobacteria--82||p__QNDG01--2||p__SZUA-79--13||p__Spirochaetota--26||p__Thermosulfidibacterota--1||p__Thermotogota--1||p__Verrucomicrobiota--1||p__Zixibacteria--60:gtdb_species_counter=s__1-14-2-50-31-20 sp002786785--4||s__1-14-2-50-31-20 sp018818165--8||s__2-12-FULL-45-22 sp001803565--2||s__4572-78 sp002084875--1||s__AG11 sp002215645--1||s__AG11 sp003223455--2||s__ATWF01 sp000421105--3||s__Acididesulfobacter diazotrophicus--3||s__Acididesulfobacter guangdongensis--3||s__Acidipila rosea--1||s__Acidobacterium_A ailaaui--1||s__Acidobacterium_A sp009765985--1||s__Acidobacterium_A sp013285705--1||s__Acidobacterium_A sp014274465--1||s__Acidulodesulfobacterium acidiphilum--2||s__Acidulodesulfobacterium ferriphilum--2||s__Acidulodesulfobacterium sp003232385--2||s__Acidulodesulfobacterium sp011358715--1||s__Algisphaera agarilytica--3||s__Aliagarivorans marinus--2||s__Allochromatium vinosum--1||s__Allochromatium warmingii--1||s__Alteridesulfovibrio inopinatus--1||s__Aminidesulfovibrio aminophilus--2||s__Azoarcus indigens--1||s__Azoarcus olearius--1||s__Azoarcus sp012911025--1||s__Azoarcus_C communis_A--1||s__Azoarcus_C communis_B--1||s__Azovibrio restrictus--1||s__B120-G9 sp019038695--4||s__B1Sed10-187 sp003552605--1||s__B22-G1 sp003641405--1||s__B22-G1 sp018816665--8||s__BJHL01 sp014192545--3||s__BMS3ABIN04 sp002898175--5||s__BMS3ABIN06 sp002897895--1||s__BMS3ABIN06 sp011040095--2||s__BOG-1155 sp002067405--8||s__BOG-1155 sp003165115--7||s__BRH-c32 sp001516025--3||s__Bilophila sp910585945--1||s__CAADGV01 sp016218065--5||s__CAG-127 sp902783015--1||s__CAILKP01 sp903834785--8||s__CAILNX01 sp903835685--1||s__CAIMNN01 sp903842845--3||s__CAIOGM01 sp903857795--3||s__CAIOGM01 sp903902345--7||s__CAIOGM01 sp903902855--1||s__CAIOGM01 sp903929485--7||s__CAIOZP01 sp903862805--1||s__CAIPTY01 sp903868145--7||s__CAIRSR01 sp903824965--2||s__CAIRSR01 sp903881315--3||s__CAISDA01 sp903884005--8||s__CAITNQ01 sp903893785--1||s__CAIVDV01 sp903832055--2||s__CAIVDV01 sp903832475--2||s__CAIWET01 sp903911805--1||s__CAIXPS01 sp903921365--1||s__CAIYTF01 sp903915485--4||s__CAIYTF01 sp903929035--8||s__CAIYYT01 sp903903945--3||s__CAIYYT01 sp903930455--3||s__CAIZGA01 sp903932385--2||s__CG2-30-36-16 sp001873185--1||s__CG2-30-53-67 sp001873285--1||s__Calditerrivibrio nitroreducens--2||s__Calditerrivibrio nitroreducens_A--2||s__Calidiofonticultor daggyaiensis--1||s__Chromatium minus--1||s__Chromatium okenii--2||s__Chromatium okenii_A--2||s__Chromatium sp903897335--2||s__Chromatium violascens--1||s__Chromatium weissei--1||s__Chromobacterium sp002848345--1||s__Cupidesulfovibrio liaohensis--1||s__Cupidesulfovibrio oxamicus--1||s__Cupidesulfovibrio sp000226255--1||s__Cupidesulfovibrio termitidis--1||s__Cupidesulfovibrio vulgaris_A--1||s__DRKS01 sp011051655--1||s__DRKS01 sp015490795--1||s__DRLW01 sp011375275--2||s__DRLW01 sp015485525--3||s__DRME01 sp011375175--2||s__DRMK01 sp011322575--1||s__DRMK01 sp015488495--1||s__DRMK01 sp015490535--1||s__DRMK01 sp015491735--1||s__DRQE01 sp015492245--2||s__DSM-9736 sp900187405--13||s__DSXH01 sp011367925--4||s__DSXH01 sp016177735--8||s__DSXH01 sp018333725--2||s__DTME01 sp011389155--1||s__DTON01 sp011389025--1||s__DTOV01 sp011388995--2||s__DTOV01 sp018052995--1||s__Deferribacter autotrophicus--2||s__Deferribacter desulfuricans--4||s__Delta-02 sp001603955--7||s__Delta-02 sp002067235--7||s__Delta-02 sp002067555--5||s__Delta-02 sp002305765--6||s__Delta-02 sp002412715--7||s__Delta-02 sp002418985--7||s__Delta-02 sp003506795--4||s__Delta-02 sp012719415--7||s__Delta-02 sp903872255--2||s__Denitrovibrio acetiphilus--5||s__Denitrovibrio sp002869145--1||s__Denitrovibrio sp002869185--2||s__Desulfobaculum xiamenense--1||s__Desulfocurvus vexinensis--1||s__Desulfohalovibrio alkalitolerans--2||s__Desulfohalovibrio reitneri--1||s__Desulfohalovibrio sp000422205--1||s__Desulfolutivibrio sulfodismutans--1||s__Desulfolutivibrio sulfoxidireducens--1||s__Desulfonatronum lacustre--1||s__Desulfonatronum sp002299865--1||s__Desulfonatronum sp003046795--1||s__Desulfonatronum sp007127655--1||s__Desulfonatronum sp007693505--1||s__Desulfonatronum sp011049455--1||s__Desulfonatronum thioautotrophicum--1||s__Desulfonatronum thiodismutans--1||s__Desulfonatronum thiosulfatophilum--1||s__Desulfovibrio_Q ferrophilus--1||s__Desulfovibrio_Q sp018816865--1||s__Desulfovibrio_R indonesiensis--1||s__Desulfovibrio_R marinus--1||s__Desulfurispira natronophila--5||s__Desulfurispirillum indicum--2||s__Domibacillus epiphyticus--1||s__Edaphobacter acidisoli--1||s__Edaphobacter aggregans--1||s__Edaphobacter aggregans_A--1||s__Edaphobacter dinghuensis--1||s__Edaphobacter dinghuensis_A--1||s__Edaphobacter lichenicola_A--1||s__Edaphobacter lichenicola_B--1||s__Edaphobacter lichenicola_C--1||s__Edaphobacter lichenicola_D--1||s__Edaphobacter lichenicola_E--1||s__Edaphobacter modestus--1||s__Edaphobacter sp000381605--1||s__Edaphobacter sp000688615--1||s__Edaphobacter sp001897435--1||s__Edaphobacter sp002197545--1||s__Edaphobacter sp003751275--1||s__Edaphobacter sp009765825--1||s__Edaphobacter sp009765835--1||s__Edaphobacter sp009766095--1||s__Edaphobacter sp010093025--1||s__Edaphobacter sp014274685--1||s__Edaphobacter sp018268775--1||s__Edaphobacter sp018268895--1||s__FEB-12 sp003105265--3||s__FEB-12 sp016708025--7||s__FW602-bin16 sp004297765--3||s__FeB-14 sp011055725--2||s__Fen-1254 sp003162695--1||s__Fen-1255 sp003154155--2||s__Fen-1255 sp003162215--1||s__Fen-1258 sp002839795--2||s__Fen-1258 sp003155655--5||s__Fen-1262 sp003152875--3||s__Fen-1273 sp003157485--2||s__Fen-1298 sp003142475--2||s__Fen-1298 sp003142575--2||s__Fen-1298 sp003155495--2||s__Fen-1298 sp003819715--1||s__Fen-1298 sp016928255--2||s__Fen-1308 sp003170655--2||s__Fen-1308 sp903822005--7||s__Fen-1467 sp003157575--1||s__Fen-999 sp003158255--1||s__Ferrimonas sp005116665--1||s__Flexistipes sp002338145--2||s__Formivibrio citricus--1||s__Fundidesulfovibrio putealis--1||s__Fundidesulfovibrio sp013019105--1||s__Fundidesulfovibrio sp016208105--1||s__GCA-002790365 sp011052365--1||s__GCA-016699835 sp016699835--4||s__GCA-016700155 sp016700155--8||s__GCA-2634385 sp002634385--2||s__GCA-2686995 sp002686995--1||s__GCA-2698995 sp002698995--6||s__GCA-2706885 sp002706885--3||s__GCA-2746605 sp002746605--4||s__GCA-2746605 sp016708125--7||s__GCA-2746605 sp016713565--9||s__GCA-2746605 sp016716225--8||s__GWA2-54-12 sp001795535--4||s__GWA2-54-12 sp016182705--2||s__GWA2-54-12 sp905339405--4||s__GWB2-47-37 sp001803635--2||s__GWB2-47-37 sp016212685--1||s__GWB2-55-19 sp001797465--4||s__GWB2-55-19 sp016182655--4||s__GWB2-55-19 sp016212705--4||s__GWB2-55-19 sp016218095--2||s__GWB2-55-19 sp016218105--5||s__GWC2-56-14 sp001803705--3||s__Ga0074130 sp001464495--1||s__Ga0077554 sp001464965--1||s__Ga0077554 sp005240065--1||s__Geoanaerobacter pelophilus--19||s__Geoanaerobacter sp000813145--13||s__Geoanaerobacter sp009684525--14||s__Geoanaerobacter sp016223015--10||s__Geobacter anodireducens--10||s__Geobacter hydrogenophilus--8||s__Geobacter metallireducens--7||s__Geobacter metallireducens_A--9||s__Geobacter pickeringii--8||s__Geobacter sp003712145--7||s__Geobacter sp017338855--13||s__Geobacter sp905339345--5||s__Geobacter sulfurreducens--17||s__Geomesophilobacter sediminis--31||s__Geomobilibacter argillaceus--9||s__Geomonas anaerohicana--21||s__Geomonas bemidjiensis--12||s__Geomonas bremensis--11||s__Geomonas edaphica--19||s__Geomonas ferrireducens--16||s__Geomonas limicola--34||s__Geomonas oryzae--21||s__Geomonas paludis--21||s__Geomonas pelophila--16||s__Geomonas propionica--17||s__Geomonas silvestris--25||s__Geomonas sp000023645--11||s__Geomonas sp000175115--12||s__Geomonas sp003490025--9||s__Geomonas sp003499925--8||s__Geomonas sp018919395--17||s__Geomonas sp018986915--20||s__Geomonas sp018986935--21||s__Geomonas sp019203205--19||s__Geomonas sp903925075--41||s__Geotalea daltonii--6||s__Geotalea toluenoxydans--6||s__Geotalea uraniireducens--8||s__Geovibrio sp001603805--2||s__Geovibrio thiophilus--4||s__Glo-13 sp003354025--3||s__Gp1-AA145 sp003224755--1||s__Gp1-AA145 sp003224785--1||s__Granulicella_C rosea--1||s__Granulicella_C sibirica--1||s__Granulicella_C tundricola--1||s__HCH-1 sp001541255--4||s__HCH-1 sp002753305--4||s__HCH-1 sp015233015--2||s__HCH-1 sp015233045--2||s__HCH-1 sp015233265--1||s__HCH-1 sp015233485--4||s__HCH-1 sp015233685--2||s__HDB-SIOI813 sp001805205--2||s__HGW-17 sp002841905--1||s__HRBIN29 sp002898215--1||s__HRBIN29 sp011048275--1||s__HRBIN37 sp002898375--1||s__Helicobacter acinonychis--1||s__Helicobacter cetorum--1||s__Helicobacter cetorum_B--3||s__Helicobacter cetorum_C--3||s__Helicobacter pylori--1||s__Helicobacter pylori_A--1||s__Helicobacter pylori_BU--1||s__Helicobacter pylori_C--1||s__Helicobacter pylori_CG--1||s__Helicobacter pylori_CH--1||s__Helicobacter pylori_CI--1||s__Helicobacter pylori_CJ--1||s__Helicobacter pylori_CK--1||s__Helicobacter pylori_CM--1||s__Helicobacter_E ailurogastricus--2||s__Helicobacter_E baculiformis--2||s__Helicobacter_E bizzozeronii--2||s__Helicobacter_E cynogastricus--3||s__Helicobacter_E felis--2||s__Helicobacter_E heilmannii--2||s__Helicobacter_E labacensis--3||s__Helicobacter_E mehlei--2||s__Helicobacter_E salomonis--1||s__Helicobacter_E suis--2||s__Helicobacter_E suis_A--2||s__Helicobacter_E suis_B--2||s__Helicobacter_E vulpis--3||s__Humidesulfovibrio mexicanus--1||s__Humidesulfovibrio sp001799475--1||s__Humidesulfovibrio sp001871085--1||s__Humidesulfovibrio sp002840405--1||s__Humidesulfovibrio sp016218665--1||s__Humidesulfovibrio sp018817515--1||s__Humidesulfovibrio sp018822105--1||s__Humidesulfovibrio sp903843965--1||s__HyVt-539 sp011321845--2||s__IGN16 sp013112585--4||s__IGN3 sp016707115--11||s__IGN3 sp016707585--7||s__IGN3 sp016709765--4||s__IGN3 sp018059515--2||s__IGN3 sp900696555--3||s__ISCAR-4553 sp011682235--3||s__Ignavibacterium album--1||s__Ignavibacterium album_A--1||s__Ignavibacterium album_B--1||s__Ignavibacterium album_C--1||s__Imhoffiella drewsii--1||s__Imhoffiella purpurea--1||s__J017 sp003695915--1||s__J022 sp003697045--1||s__J031 sp003696975--3||s__J042 sp003696445--1||s__J075 sp003695285--2||s__JAAAPH01 sp009908415--4||s__JAABVY01 sp014730285--4||s__JAADDX01 sp013153685--1||s__JAADFS01 sp013152795--1||s__JAADFS01 sp015491705--1||s__JAADHM01 sp013151855--1||s__JAADIE01 sp013151495--1||s__JAADIE01 sp015484595--2||s__JAADIO01 sp013151235--1||s__JAADIR01 sp013151245--8||s__JAADJD01 sp013150955--3||s__JAADJD01 sp015485355--3||s__JAAUTM01 sp012031455--3||s__JAAYAN01 sp012719345--3||s__JAAYJM01 sp012522895--1||s__JAAYTW01 sp012517955--2||s__JAAYUK01 sp009773415--2||s__JAAYUK01 sp012517735--5||s__JABCZH01 sp013289795--1||s__JABDIZ01 sp013003465--1||s__JABMQN01 sp013203045--2||s__JABMQN01 sp018657655--2||s__JABWBC01 sp013360695--2||s__JABWBC01 sp016793195--2||s__JABWBZ01 sp013359335--1||s__JABWCH01 sp013359215--2||s__JABWCP01 sp013360215--1||s__JACCQO01 sp015709205--1||s__JACMJL01 sp014380625--1||s__JACMLW01 sp014379385--1||s__JACNKH01 sp014382155--1||s__JACOSX01 sp016178625--1||s__JACOUO01 sp016177845--4||s__JACOWJ01 sp016176845--1||s__JACPAU01 sp016180705--1||s__JACPCL1 sp016210395--1||s__JACPFJ01 sp001824455--6||s__JACPFJ01 sp003574895--14||s__JACPFJ01 sp015688915--21||s__JACPFJ01 sp016182975--2||s__JACPGF01 sp016182615--13||s__JACPPM01 sp016191015--1||s__JACPQY01 sp016190245--1||s__JACQDE01 sp016201285--1||s__JACQEW01 sp016200365--6||s__JACQUA01 sp016210565--1||s__JACQXF01 sp016208855--2||s__JACQXH01 sp016208845--2||s__JACQXT01 sp016208665--1||s__JACRBT01 sp016234445--1||s__JACRCC01 sp016234405--3||s__JACRCE01 sp016213015--2||s__JACRCG01 sp001802125--16||s__JACRCG01 sp001802645--21||s__JACRCG01 sp009684515--7||s__JACRCG01 sp013336525--12||s__JACRCG01 sp013349325--9||s__JACRCG01 sp014380135--6||s__JACRCG01 sp016219145--4||s__JACRCG01 sp019162745--15||s__JACRCG01 sp903845365--1||s__JACRCG01 sp903875605--15||s__JACRCG01 sp903876875--25||s__JACRCG01 sp903879825--26||s__JACRCG01 sp903901875--26||s__JACRCG01 sp903925005--19||s__JACRCG01 sp903930585--23||s__JACRCG01 sp903939115--3||s__JACRCG01 sp903958085--12||s__JACRCH01 sp016219075--2||s__JACRCH01 sp016219115--3||s__JACRCI01 sp016219105--1||s__JACRCL01 sp016219015--2||s__JACRGR01 sp016212275--3||s__JACRGV01 sp016212215--5||s__JACRGZ01 sp016234155--3||s__JACRHF01 sp016217665--1||s__JACRHL01 sp016212085--1||s__JACRLF01 sp016234955--4||s__JACRLF01 sp016235365--3||s__JACRLI01 sp016235265--1||s__JACRMM01 sp016214985--1||s__JACRNI01 sp016234925--4||s__JACRNJ01 sp016219285--4||s__JACRNL01 sp016234935--4||s__JACRNO01 sp016219025--2||s__JACRNO01 sp016234855--5||s__JACVCL01 sp016742075--1||s__JACVCS01 sp016741915--4||s__JACVQK01 sp015661155--1||s__JACVSD01 sp014534095--1||s__JADDFT01 sp013152765--1||s__JADFVM01 sp015222555--4||s__JADFVP01 sp015222595--7||s__JADFVX01 sp015222755--2||s__JADFXG01 sp015233245--4||s__JADFXG01 sp015233895--6||s__JADFXI01 sp015233365--3||s__JADFXI01 sp015233655--4||s__JADFXJ01 sp015233615--10||s__JADGQN01 sp017881765--1||s__JADJEI01 sp016709155--1||s__JADJGC01 sp016708315--6||s__JAEINS01 sp016342755--12||s__JAENIX01 sp016218975--1||s__JAERMQ01 sp016844745--1||s__JAEUIZ01 sp016793805--1||s__JAEUNM01 sp016791105--1||s__JAEUSO01 sp016788605--2||s__JAFGBW01 sp016932965--1||s__JAFGJP01 sp016929035--1||s__JAFGLR01 sp016927955--1||s__JAFGNW01 sp016926795--3||s__JAFGXL01 sp016936655--1||s__JAFLCM01 sp017303565--4||s__JAGDMK01 sp016707525--12||s__JAGOEH01 sp017997825--1||s__JAGOMP01 sp017993505--2||s__JAGTRP01 sp018261935--1||s__JAHISV01 sp018818065--8||s__JAHJKV01 sp018822065--1||s__JAHJUE01 sp018829205--7||s__KAN-5 sp018268755--3||s__Kryptonium kryptomonas--1||s__Kryptonium mobile--2||s__Kryptonium tengchongense--1||s__Kryptonium thompsoni--1||s__Leptospira_A bandrabouensis--1||s__Leptospira_A biflexa--1||s__Leptospira_A bourretii--1||s__Leptospira_A bouyouniensis--1||s__Leptospira_A brenneri--1||s__Leptospira_A congkakensis--1||s__Leptospira_A ellinghausenii--1||s__Leptospira_A harrisiae--1||s__Leptospira_A jelokensis--1||s__Leptospira_A kanakyensis--1||s__Leptospira_A kemamanensis--1||s__Leptospira_A levettii--1||s__Leptospira_A meyeri--1||s__Leptospira_A mtsangambouensis--1||s__Leptospira_A noumeaensis--1||s__Leptospira_A perdikensis--1||s__Leptospira_A ryugenii--1||s__Leptospira_A sp016742255--1||s__Leptospira_A sp016918735--1||s__Leptospira_A sp016919165--1||s__Leptospira_A terpstrae--1||s__Leptospira_A vanthielii--1||s__Leptospira_A wolbachii--1||s__Leptospira_A yanagawae--1||s__Leptospirillum ferrooxidans--1||s__M55B120 sp016932375--1||s__MADRE1 sp004796465--1||s__MEBICO9517 sp003285105--4||s__MHYJ01 sp001828445--1||s__MWEV01 sp002071245--2||s__MYbin3 sp002753335--5||s__MYbin3 sp004321915--5||s__Magnetobacterium casensis--5||s__Magnetobacterium sp002753395--4||s__Magnetobacterium sp002753685--5||s__Magnetobacterium sp015232165--3||s__Magnetobacterium sp015233725--6||s__Marichromatium sp016938795--1||s__Maridesulfovibrio bastinii--1||s__Megalodesulfovibrio gigas--2||s__Melioribacter roseus--4||s__Mesotoga sp001603185--1||s__Mobilitalea sp012519905--1||s__NS-11 sp005877525--1||s__Naka2016 sp003731655--1||s__Naka2016 sp003731685--2||s__Nitrospira_A defluvii_A--1||s__Nitrospira_A defluvii_B--1||s__Nitrospira_A defluvii_C--2||s__Nitrospira_A sp001567445--1||s__Nitrospira_A sp003456605--1||s__Nitrospira_A sp009594855--1||s__Nitrospira_A sp009594865--2||s__Nitrospira_A sp014055465--2||s__Nitrospira_A sp014055495--1||s__Nitrospira_A sp017986555--2||s__Nitrospira_A sp018242665--1||s__Nitrospira_A sp900170025--1||s__Nitrospira_A sp900696505--1||s__Nitrospira_A sp902500995--1||s__Nitrospira_D lenta--2||s__Nitrospira_D sp002083555--1||s__Nitrospira_D sp002869855--1||s__Nitrospira_D sp013140455--2||s__Nitrospira_D sp900299245--1||s__Nitrospira_E moscoviensis--1||s__Oleidesulfovibrio alaskensis--1||s__Oryzomonas japonica--21||s__Oryzomonas sagensis--21||s__Oryzomonas sp003151775--6||s__Oryzomonas sp008330225--27||s__PALSA-1316 sp013824615--1||s__PGYT01 sp002839805--3||s__PGYT01 sp016927595--4||s__PH2015 sp004292595--30||s__PH2015 sp013298375--32||s__PH2015 sp013298775--36||s__PH2015 sp014654705--36||s__PNNF01 sp013824085--1||s__PNOF01 sp013824645--3||s__PNOM01 sp013824835--3||s__Palsa-1315 sp005116815--1||s__Palsa-1315 sp009885705--1||s__Palsa-147 sp013286465--3||s__Palsa-288 sp003132145--1||s__Palsa-288 sp003133205--4||s__Palsa-288 sp003142215--5||s__Palsa-288 sp003142235--3||s__Palsa-288 sp903932155--2||s__Palsa-343 sp003131625--1||s__Palsa-343 sp003152415--1||s__Palsa-343 sp003152595--1||s__Palsa-343 sp003166955--1||s__Palsa-343 sp003167515--2||s__Palsa-343 sp003428625--1||s__Pan265 sp007748075--8||s__Parashewanella sp004168585--1||s__Parashewanella sp016900895--1||s__Paucidesulfovibrio gracilis--1||s__Paucidesulfovibrio longus--1||s__Pelotalea chapellei--16||s__Pelotalea sp002298925--7||s__Pelotalea sp012556225--26||s__Poriferisphaera corsica--12||s__Poriferisphaera sp016350165--10||s__Propionivibrio dicarboxylicus--2||s__Propionivibrio sp018262095--1||s__Propionivibrio sp903916205--2||s__Pseudodesulfovibrio aespoeensis--1||s__Pseudodesulfovibrio brasiliensis--1||s__Pseudodesulfovibrio cashew--1||s__Pseudodesulfovibrio hydrargyri--1||s__Pseudodesulfovibrio indicus--1||s__Pseudodesulfovibrio mercurii--1||s__Pseudodesulfovibrio oxyclinae--2||s__Pseudodesulfovibrio piezophilus--1||s__Pseudodesulfovibrio profundus--1||s__Pseudodesulfovibrio senegalensis--1||s__Pseudodesulfovibrio sp004025585--1||s__Pseudodesulfovibrio sp008001235--1||s__Pseudodesulfovibrio sp009729555--1||s__Pseudodesulfovibrio sp010468615--1||s__Pseudodesulfovibrio sp012516435--1||s__Pseudodesulfovibrio sp015709315--1||s__Pseudodesulfovibrio sp016342345--1||s__Pseudodesulfovibrio sp016744135--1||s__Pseudodesulfovibrio sp017351175--1||s__Pseudopelobacter propionicus--13||s__Pseudopelobacter sp013377095--14||s__QGON01 sp016756855--1||s__QIAA01 sp003224905--1||s__QNAD01 sp003641345--1||s__QNDG01 sp003645915--2||s__QQUE01 sp008501545--3||s__QQUE01 sp008501765--4||s__QQUK01 sp008501655--3||s__RBG-16-43-11 sp001805165--2||s__RBG-16-49-21 sp016928865--1||s__RBG-16-64-22 sp016195465--2||s__RECQ01 sp007693965--3||s__RECY01 sp007693785--1||s__RI-211 sp016124375--2||s__RI-382 sp016125215--2||s__RPRC01 sp002419385--2||s__RPRC01 sp003053505--5||s__RPRC01 sp003314535--5||s__RPRC01 sp003857395--5||s__RPRC01 sp009668975--7||s__RPRC01 sp012797715--6||s__RSF151 sp005116795--2||s__RSF151 sp016235225--2||s__Rhabdochromatium marinum--1||s__Rhodothermus marinus--4||s__Rhodothermus profundi--3||s__Rhodothermus sp002898335--3||s__Rhodothermus sp015487635--3||s__S146-62 sp015492495--3||s__S146-64 sp015492515--1||s__S146-70 sp015492395--2||s__S146-73 sp015492355--2||s__SB21 sp008933615--1||s__SB21 sp016787925--1||s__SB21 sp016788215--1||s__SCQA01 sp004298725--2||s__SCVQ01 sp004296865--1||s__SCVQ01 sp016201805--1||s__SHYG01 sp016872385--1||s__SHYQ01 sp903917615--1||s__SLAK01 sp007126855--1||s__SLFH01 sp007124345--3||s__SLFH01 sp007694925--3||s__SRT547 sp009002475--2||s__SURF-23 sp003599275--2||s__SURF-23 sp003599425--5||s__SURF-23 sp003599505--2||s__SURF-23 sp016213945--4||s__SURF-23 sp016214845--4||s__SURF-23 sp016215115--1||s__SURF-23 sp016217725--1||s__SURF-23 sp016234115--2||s__SURF-24 sp003599415--3||s__SURF-28 sp003599395--2||s__SURF-28 sp011049495--1||s__SYAC01 sp005787685--1||s__SYGV01 sp004296885--1||s__SZUA-185 sp003228685--1||s__SZUA-224 sp003229375--1||s__Salinibacter altiplanensis--6||s__Salinibacter ruber--10||s__Salinibacter sp003023365--1||s__Seleniivibrio sp002452335--3||s__Seleniivibrio sp002452405--3||s__Seleniivibrio woodruffii--3||s__Shewanella sp006494715--1||s__Silvibacterium sp013289875--1||s__Silvibacterium sp019232935--1||s__Solidesulfovibrio aerotolerans--1||s__Solidesulfovibrio alcoholivorans--1||s__Solidesulfovibrio carbinolicus--1||s__Solidesulfovibrio carbinoliphilus--1||s__Solidesulfovibrio fructosivorans--1||s__Solidesulfovibrio magneticus--1||s__Solidesulfovibrio magneticus_A--1||s__Solidesulfovibrio magneticus_B--2||s__Solidesulfovibrio magneticus_C--1||s__Solidesulfovibrio sp000245055--1||s__Solidesulfovibrio sp000801335--1||s__Solidesulfovibrio sp001936595--1||s__SpSt-1004 sp011371865--1||s__SpSt-333 sp008933835--7||s__SpSt-899 sp011358905--2||s__Sulfotelmatobacter sp003131635--3||s__Sulfotelmatobacter sp003164855--1||s__Sulfotelmatobacter sp003165455--2||s__Sulfotelmatobacter sp013289765--1||s__Sulfurivermis fontis--1||s__Sulfurivermis sp002840095--1||s__Syntrophomonas_A palmitatica--1||s__Syntrophorhabdus aromaticivorans--2||s__Syntrophorhabdus sp002067165--3||s__Syntrophorhabdus sp002067475--1||s__Syntrophorhabdus sp002067585--1||s__T3Sed10-11 sp003562775--1||s__T3Sed10-11 sp007131635--1||s__TOLSYN sp903832295--2||s__TOLSYN sp903851035--3||s__Tc-Br11-B2g6-7 sp001564055--3||s__Tc-Br11-B2g6-7 sp007124945--2||s__Tc-Br11-B2g6-7 sp009908945--3||s__Tepidiforma bonchosmolovskayae--2||s__Tepidiforma sp002563855--2||s__Terracidiphilus sp002307235--2||s__Terracidiphilus sp003140785--2||s__Terracidiphilus sp003142935--1||s__Terracidiphilus sp003156235--1||s__Terracidiphilus sp003156495--2||s__Terracidiphilus sp003164635--1||s__Terracidiphilus sp015654835--2||s__Thalassolituus oleivorans--1||s__Thalassomonas viridans--1||s__Thermithiobacillus tepidarius--1||s__Thermodesulfovibrio aggregans--3||s__Thermodesulfovibrio sp001707915--1||s__Thermodesulfovibrio sp002339325--2||s__Thermodesulfovibrio thiophilus--1||s__Thermodesulfovibrio yellowstonii--4||s__Thermosulfidibacter sp015494645--1||s__Thioalkalivibrio_B sp003555285--1||s__Thiobaca trueperi--1||s__Thiocystis violacea--1||s__Thiospirillum jenense--2||s__Trichlorobacter lovleyi--19||s__Trichlorobacter sp002328035--9||s__Trichlorobacter sp002383415--10||s__Trichlorobacter sp002419465--7||s__Trichlorobacter sp002422265--6||s__Trichlorobacter sp002423105--15||s__Trichlorobacter sp002424705--7||s__Trichlorobacter sp002452325--4||s__Trichlorobacter thiogenes--13||s__UBA10030 sp003453835--4||s__UBA1151 sp013204555--4||s__UBA1162 sp002311135--3||s__UBA1162 sp003142375--3||s__UBA11986 sp003541875--1||s__UBA12068 sp000992325--1||s__UBA12574 sp018660835--1||s__UBA1268 sp003509235--1||s__UBA1304 sp002307295--13||s__UBA1328 sp013204545--1||s__UBA1328 sp018650845--3||s__UBA1603 sp002322035--3||s__UBA1924 sp002401225--2||s__UBA1924 sp009827215--2||s__UBA1924 sp015487555--2||s__UBA1924 sp016763115--1||s__UBA1924 sp016764015--1||s__UBA1924 sp016764895--6||s__UBA1924 sp017640485--4||s__UBA1924 sp017642965--4||s__UBA1926 sp002337215--1||s__UBA1926 sp002480345--2||s__UBA2160 sp002328865--1||s__UBA2194 sp013388435--2||s__UBA2353 sp002344005--4||s__UBA2353 sp017302855--3||s__UBA2396 sp002343325--3||s__UBA2402 sp903929885--2||s__UBA3254 sp011389395--1||s__UBA3254 sp016926695--1||s__UBA4057 sp002382705--9||s__UBA4658 sp002405485--4||s__UBA4661 sp002405405--6||s__UBA4802 sp011332585--1||s__UBA5609 sp002067975--7||s__UBA5609 sp002428485--3||s__UBA5609 sp017992765--3||s__UBA5619 sp002423465--2||s__UBA5799 sp001595385--4||s__UBA5799 sp001797415--3||s__UBA5799 sp002418185--4||s__UBA5799 sp015075075--4||s__UBA6054 sp002429045--3||s__UBA6054 sp003696675--3||s__UBA665 sp002299835--2||s__UBA6808 sp002452695--2||s__UBA6898 sp016235245--2||s__UBA6902 sp002451135--1||s__UBA6902 sp003599025--1||s__UBA6902 sp016208905--1||s__UBA6955 sp018700215--3||s__UBA7675 sp002483085--4||s__UBA7800 sp002480565--14||s__UBA7800 sp002704825--11||s__UBA8401 sp013361065--4||s__UBA8401 sp903861125--4||s__UBA8401 sp903907305--8||s__UBA8401 sp903958625--1||s__UBA8639 sp003228495--2||s__UBA8639 sp003233615--1||s__UBA8639 sp003523945--2||s__UBA8639 sp009377845--2||s__UBA8639 sp013817135--2||s__UBA8639 sp902500695--2||s__UBA9611 sp002730485--1||s__UBA9942 sp016194325--6||s__UBA9942 sp016234205--6||s__UM-FILTER-34-10 sp002790395--2||s__VBWC01 sp006218035--1||s__VEOV01 sp009886125--1||s__VGXM01 sp016873295--3||s__Vibrio aestivus--1||s__Vibrio agarilyticus--1||s__Vibrio atypicus--1||s__Vibrio brasiliensis--1||s__Vibrio europaeus--1||s__Vibrio hepatarius_A--1||s__Vibrio nigripulchritudo--1||s__Vibrio orientalis--1||s__Vibrio ouci--1||s__Vibrio penaeicida--1||s__Vibrio penaeicida_A--1||s__Vibrio profundi--1||s__Vibrio sp002877365--1||s__Vibrio sp014694455--1||s__Vibrio tapetis--1||s__Vibrio tubiashii--1||s__W-Chloroflexi-9 sp002840675--1||s__WFQV01 sp015486905--2||s__WGAL01 sp015493615--5||s__WGAL01 sp015494845--3||s__WGBF01 sp015494485--3||s__WJKG01 sp014729205--6||s__WJMC01 sp014728145--2||s__WJMR01 sp014727845--7||s__WJMS01 sp014727815--3||s__WRLB01 sp009777815--2||s__WSYB01 sp009773645--8||s__XYB12-FULL-38-5 sp001803165--5||s__XYB12-FULL-38-5 sp009773205--4||s__XYC sp018606805--5||s__XYD12-FULL-36-8 sp013388515--4||s__Zoogloea sp008011925--1||s__Zoogloea sp016790385--1||s__Zoogloea sp017302315--1||s__Zrk34 sp014873095--1:heptad_counter=MCP-24H--83||MCP-28H--7||MCP-34H--2||MCP-36H--1||MCP-38H--1||MCP-40H--3996||MCP-44H--207||MCP-52H--30||MCP-64H--1:lbd_counter=DUF3365--8:lca_tree=d__Bacteria:length_avg=133.87479406919275:length_max=185.0:length_min=29.0:length_std=30.03975595556768:length_sum=81262.0:mismatch_avg=32.04612850082372:mismatch_max=97.0:mismatch_min=0.0:mismatch_std=19.008887464644694:mismatch_sum=19452.0:name=N368094:qcovhsp_avg=98.49489291598022:qcovhsp_max=100.0:qcovhsp_min=95.0:qcovhsp_std=1.4563812968839687:qcovhsp_sum=59786.399999999994:qend_avg=134.7512355848435:qend_max=186.0:qend_min=29.0:qend_std=30.435926220610643:qend_sum=81794.0:qstart_avg=2.062602965403624:qstart_max=9.0:qstart_min=1.0:qstart_std=1.5646787580940684:qstart_sum=1252.0:ref_name_counter=GB_GCA_001464495.1_protein.faa_LNDZ01000015.1_14@PF00015_full_PFAM.337.526--10||GB_GCA_001564055.1_protein.faa_LKNB01000011.1_47@PF00015_full_PFAM.399.612--2||GB_GCA_001802125.1_protein.faa_MGZK01000032.1_31@PF00015_full_PFAM.365.559--1||GB_GCA_001803165.1_protein.faa_MHAZ01000014.1_72@PF00015_full_PFAM.456.658--1||GB_GCA_001873185.1_protein.faa_MNYQ01000234.1_18@PF00015_full_PFAM.454.665--1||GB_GCA_002215645.1_protein.faa_NGFI01000008.1_420@PF00015_full_PFAM.966.1155--1||GB_GCA_002298925.1_protein.faa_DBMM01000137.1_6@PF00015_full_PFAM.631.820--1||GB_GCA_002307295.1_protein.faa_DBTY01000056.1_33@PF00015_full_PFAM.915.1112--1||GB_GCA_002328865.1_protein.faa_DCWO01000165.1_3@PF00015_full_PFAM.543.637--1||GB_GCA_002405485.1_protein.faa_DHLW01000108.1_9@PF00015_full_PFAM.356.542--4||GB_GCA_002429045.1_protein.faa_DIYM01000034.1_13@PF00015_full_PFAM.486.678--3||GB_GCA_002480345.1_protein.faa_DLBY01000040.1_42@PF00015_full_PFAM.449.659--1||GB_GCA_002480565.1_protein.faa_DLCK01000021.1_10@PF00015_full_PFAM.360.566--6||GB_GCA_002480565.1_protein.faa_DLCK01000049.1_53@PF00015_full_PFAM.317.510--1||GB_GCA_002480565.1_protein.faa_DLCK01000084.1_66@PF00015_full_PFAM.441.639--6||GB_GCA_002483085.1_protein.faa_DLHF01000002.1_34@PF00015_full_PFAM.394.574--1||GB_GCA_002483085.1_protein.faa_DLHF01000075.1_66@PF00015_full_PFAM.353.566--1||GB_GCA_002563855.1_protein.faa_PDJQ01000001.1_2094@PF00015_full_PFAM.264.446--1||GB_GCA_002704825.1_protein.faa_PAIY01000037.1_4@PF00015_full_PFAM.362.576--1||GB_GCA_002704825.1_protein.faa_PAIY01000167.1_22@PF00015_full_PFAM.443.638--4||GB_GCA_002839795.1_protein.faa_PGYS01000139.1_1@PF00015_full_PFAM.430.556--2||GB_GCA_002840095.1_protein.faa_PGZL01000012.1_63@PF00015_full_PFAM.188.385--1||GB_GCA_002840675.1_protein.faa_PHBR01000005.1_5@PF00015_full_PFAM.400.580--1||GB_GCA_002869855.2_protein.faa_NEWQ02000015.1_120@PF00015_full_PFAM.348.544--15||GB_GCA_002898175.1_protein.faa_BDSW01000033.1_16@PF00015_full_PFAM.472.684--1||GB_GCA_003104995.1_protein.faa_PQAO01000007.1_137@PF00015_full_PFAM.287.436--3||GB_GCA_003152875.1_protein.faa_PMBF01000073.1_20@PF00015_full_PFAM.585.776--4||GB_GCA_003223455.1_protein.faa_QHVE01000016.1_39@PF00015_full_PFAM.948.1152--6||GB_GCA_003223455.1_protein.faa_QHVE01000048.1_69@PF00015_full_PFAM.964.1166--37||GB_GCA_003224905.1_protein.faa_QIAA01000158.1_20@PF00015_full_PFAM.341.546--5||GB_GCA_003233615.1_protein.faa_QIMB01000317.1_1@PF00015_full_PFAM.304.492--1||GB_GCA_003285105.1_protein.faa_CP030158.1_3633@PF00015_full_PFAM.368.553--10||GB_GCA_003285105.1_protein.faa_CP030158.1_3642@PF00015_full_PFAM.392.598--8||GB_GCA_003552605.1_protein.faa_PUNN01000090.1_5@PF00015_full_PFAM.471.582--2||GB_GCA_003696675.1_protein.faa_RFGH01000165.1_1@PF00015_full_PFAM.520.731--2||GB_GCA_003696675.1_protein.faa_RFGH01000195.1_31@PF00015_full_PFAM.406.606--1||GB_GCA_003696675.1_protein.faa_RFGH01000238.1_3@PF00015_full_PFAM.350.552--1||GB_GCA_003731685.1_protein.faa_RCNO01000031.1_19@PF00015_full_PFAM.790.993--2||GB_GCA_004296865.1_protein.faa_SCVQ01000071.1_5@PF00015_full_PFAM.376.426--14||GB_GCA_005877525.1_protein.faa_VBON01000019.1_14@PF00015_full_PFAM.358.539--5||GB_GCA_007126855.1_protein.faa_SLAK01000085.1_3@PF00015_full_PFAM.280.449--1||GB_GCA_007693965.1_protein.faa_RECQ01000058.1_22@PF00015_full_PFAM.433.637--2||GB_GCA_007748075.1_protein.faa_CP036280.1_1935@PF00015_full_PFAM.328.523--2||GB_GCA_007748075.1_protein.faa_CP036280.1_2210@PF00015_full_PFAM.558.767--3||GB_GCA_008501655.1_protein.faa_QQUK01000163.1_3@PF00015_full_PFAM.511.698--2||GB_GCA_009377845.1_protein.faa_WHTE01000014.1_7@PF00015_full_PFAM.503.673--2||GB_GCA_009594865.1_protein.faa_VOPT01000024.1_27@PF00015_full_PFAM.367.544--1||GB_GCA_009908945.1_protein.faa_JAAAOI010000120.1_11@PF00015_full_PFAM.398.615--17||GB_GCA_011053965.1_protein.faa_DSJO01000022.1_216@PF00015_full_PFAM.162.322--1||GB_GCA_011682235.1_protein.faa_JAADYT010000003.1_19@PF00015_full_PFAM.566.765--4||GB_GCA_012031455.1_protein.faa_JAAUTM010000020.1_1@PF00015_full_PFAM.330.410--2||GB_GCA_012031455.1_protein.faa_JAAUTM010000086.1_8@PF00015_full_PFAM.335.556--16||GB_GCA_012031455.1_protein.faa_JAAUTM010000324.1_2@PF00015_full_PFAM.446.653--8||GB_GCA_012516125.1_protein.faa_JAAYXB010000014.1_16@PF00015_full_PFAM.381.541--1||GB_GCA_012522895.1_protein.faa_JAAYJM010000152.1_8@PF00015_full_PFAM.770.997--4||GB_GCA_012798535.1_protein.faa_JAAZMZ010000036.1_1@PF00015_full_PFAM.17.206--1||GB_GCA_013003465.1_protein.faa_JABDIZ010000306.1_2@PF00015_full_PFAM.396.493--1||GB_GCA_013140455.1_protein.faa_JABFSU010000001.1_43@PF00015_full_PFAM.349.530--7||GB_GCA_013140455.1_protein.faa_JABFSU010000049.1_24@PF00015_full_PFAM.348.544--1||GB_GCA_013204545.1_protein.faa_JABMNN010000028.1_28@PF00015_full_PFAM.645.837--1||GB_GCA_013204585.1_protein.faa_JABMNL010000049.1_16@PF00015_full_PFAM.258.450--1||GB_GCA_013285425.1_protein.faa_CP053447.1_2389@PF00015_full_PFAM.456.671--1||GB_GCA_013286465.1_protein.faa_JABDFR010000004.1_6@PF00015_full_PFAM.340.525--4||GB_GCA_013289765.1_protein.faa_JABCZI010000001.1_94@PF00015_full_PFAM.334.540--2||GB_GCA_013298375.1_protein.faa_JAAFHM010000275.1_4@PF00015_full_PFAM.556.755--1||GB_GCA_013360495.1_protein.faa_JABWBM010000030.1_7@PF00015_full_PFAM.177.372--34||GB_GCA_013360695.1_protein.faa_JABWBC010000007.1_29@PF00015_full_PFAM.469.667--1||GB_GCA_013360695.1_protein.faa_JABWBC010000007.1_30@PF00015_full_PFAM.378.571--1||GB_GCA_013361065.1_protein.faa_JABWAK010000276.1_3@PF00015_full_PFAM.416.611--1||GB_GCA_013414795.1_protein.faa_CP058732.1_1333@PF00015_full_PFAM.791.996--1||GB_GCA_014055495.1_protein.faa_WIAG01000005.1_1@PF00015_full_PFAM.375.530--53||GB_GCA_014192545.1_protein.faa_BJHL01000004.1_209@PF00015_full_PFAM.384.588--1||GB_GCA_014379385.1_protein.faa_JACMLW010000134.1_15@PF00015_full_PFAM.248.347--1||GB_GCA_014727815.1_protein.faa_WJMS01000181.1_1@PF00015_full_PFAM.486.595--1||GB_GCA_014730285.1_protein.faa_WJIM01000424.1_4@PF00015_full_PFAM.463.677--2||GB_GCA_014873095.1_protein.faa_CP050848.1_519@PF00015_full_PFAM.565.775--1||GB_GCA_015222555.1_protein.faa_JADFVM010000173.1_1@PF00015_full_PFAM.444.625--1||GB_GCA_015487635.1_protein.faa_WFPM01000014.1_11@PF00015_full_PFAM.365.578--1||GB_GCA_015688915.1_protein.faa_JAATGX010000068.1_1@PF00015_full_PFAM.85.292--1||GB_GCA_016124375.1_protein.faa_WGNV01000001.1_257@PF00015_full_PFAM.378.583--5||GB_GCA_016124375.1_protein.faa_WGNV01000001.1_258@PF00015_full_PFAM.473.664--2||GB_GCA_016125215.1_protein.faa_WGMF01000015.1_43@PF00015_full_PFAM.821.1025--1||GB_GCA_016125215.1_protein.faa_WGMF01000057.1_22@PF00015_full_PFAM.373.598--9||GB_GCA_016177735.1_protein.faa_JACOUS010000030.1_171@PF00015_full_PFAM.475.664--1||GB_GCA_016182655.1_protein.faa_JACPGB010000031.1_46@PF00015_full_PFAM.457.648--1||GB_GCA_016201285.1_protein.faa_JACQDE010000049.1_23@PF00015_full_PFAM.348.564--13||GB_GCA_016201805.1_protein.faa_JACQCB010000084.1_17@PF00015_full_PFAM.371.534--11||GB_GCA_016212095.1_protein.faa_JACRHH010000035.1_60@PF00015_full_PFAM.360.549--4||GB_GCA_016217675.1_protein.faa_JACRHC010000080.1_57@PF00015_full_PFAM.339.513--2||GB_GCA_016219075.1_protein.faa_JACRCJ010000179.1_1@PF00015_full_PFAM.460.674--1||GB_GCA_016350165.1_protein.faa_CP066225.1_231@PF00015_full_PFAM.454.656--1||GB_GCA_016700155.1_protein.faa_CP065001.1_10@PF00015_full_PFAM.480.670--1||GB_GCA_016700155.1_protein.faa_CP065001.1_1329@PF00015_full_PFAM.436.642--2||GB_GCA_016700155.1_protein.faa_CP065001.1_612@PF00015_full_PFAM.551.768--1||GB_GCA_016707115.1_protein.faa_JADJIH010000021.1_32@PF00015_full_PFAM.424.621--3||GB_GCA_016707115.1_protein.faa_JADJIH010000021.1_34@PF00015_full_PFAM.462.666--2||GB_GCA_016707525.1_protein.faa_JADJHP010000006.1_60@PF00015_full_PFAM.763.917--1||GB_GCA_016707525.1_protein.faa_JADJHP010000006.1_74@PF00015_full_PFAM.718.921--1||GB_GCA_016707585.1_protein.faa_JADJHL010000011.1_488@PF00015_full_PFAM.436.643--1||GB_GCA_016708025.1_protein.faa_JADJGQ010000001.1_318@PF00015_full_PFAM.356.538--1||GB_GCA_016708025.1_protein.faa_JADJGQ010000002.1_417@PF00015_full_PFAM.446.639--1||GB_GCA_016708025.1_protein.faa_JADJGQ010000002.1_671@PF00015_full_PFAM.442.647--2||GB_GCA_016708315.1_protein.faa_JADJGC010000009.1_71@PF00015_full_PFAM.209.414--1||GB_GCA_016708315.1_protein.faa_JADJGC010000009.1_76@PF00015_full_PFAM.3.125--1||GB_GCA_016708315.1_protein.faa_JADJGC010000009.1_79@PF00015_full_PFAM.429.633--6||GB_GCA_016716225.1_protein.faa_JADJWT010000001.1_727@PF00015_full_PFAM.409.613--1||GB_GCA_016741915.1_protein.faa_JACVCS010000002.1_63@PF00015_full_PFAM.375.580--2||GB_GCA_016764895.1_protein.faa_JAESRA010000207.1_4@PF00015_full_PFAM.446.655--1||GB_GCA_016764895.1_protein.faa_JAESRA010000224.1_3@PF00015_full_PFAM.464.656--3||GB_GCA_016764895.1_protein.faa_JAESRA010000226.1_5@PF00015_full_PFAM.450.660--1||GB_GCA_016873295.1_protein.faa_VGXM01000007.1_31@PF00015_full_PFAM.381.583--1||GB_GCA_017303565.1_protein.faa_JAFLCM010000218.1_3@PF00015_full_PFAM.332.525--1||GB_GCA_017642965.1_protein.faa_JAEPOJ010000007.1_25@PF00015_full_PFAM.402.581--2||GB_GCA_017642965.1_protein.faa_JAEPOJ010000027.1_47@PF00015_full_PFAM.348.547--1||GB_GCA_018268755.1_protein.faa_JAFDVW010000014.1_166@PF00015_full_PFAM.325.532--31||GB_GCA_018660835.1_protein.faa_JABJJN010000020.1_151@PF00015_full_PFAM.486.685--1||GB_GCA_018700215.1_protein.faa_JABIST010000014.1_2@PF00015_full_PFAM.545.722--1||GB_GCA_018700215.1_protein.faa_JABIST010000282.1_3@PF00015_full_PFAM.492.698--3||GB_GCA_900299245.1_protein.faa_OMJA01000250.1_4@PF00015_full_PFAM.347.544--19||GB_GCA_902500995.1_protein.faa_CABVSR010000008.1_2@PF00015_full_PFAM.368.545--2||GB_GCA_903834785.1_protein.faa_CAILKP010000087.1_45@PF00015_full_PFAM.320.531--2||GB_GCA_903884005.1_protein.faa_CAISDA010000011.1_9@PF00015_full_PFAM.273.488--3||GB_GCA_903893785.1_protein.faa_CAITNQ010000295.1_7@PF00015_full_PFAM.573.735--1||GB_GCA_903907305.1_protein.faa_CAIVNT010000224.1_2@PF00015_full_PFAM.320.568--1||GB_GCA_903907305.1_protein.faa_CAIVNT010000224.1_3@PF00015_full_PFAM.326.568--2||GB_GCA_903911805.1_protein.faa_CAIWET010000156.1_1@PF00015_full_PFAM.408.616--5||GB_GCA_903915485.1_protein.faa_CAIWTC010000411.1_1@PF00015_full_PFAM.457.603--1||GB_GCA_903925075.1_protein.faa_CAIYDQ010000035.1_49@PF00015_full_PFAM.345.535--1||GB_GCA_903929035.1_protein.faa_CAIYTF010000127.1_50@PF00015_full_PFAM.466.666--1||GB_GCA_903929885.1_protein.faa_CAIYWI010000043.1_20@PF00015_full_PFAM.374.570--66||GB_GCA_903930455.1_protein.faa_CAIYYT010000256.1_24@PF00015_full_PFAM.433.531--1||RS_GCF_000016745.1_protein.faa_NC_009483.1_3412@PF00015_full_PFAM.347.528--1||RS_GCF_000024845.1_protein.faa_NC_013501.1_1621@PF00015_full_PFAM.398.616--1||RS_GCF_000025725.1_protein.faa_NC_013943.1_1492@PF00015_full_PFAM.379.552--1||RS_GCF_000175115.2_protein.faa_NC_014973.1_3877@PF00015_full_PFAM.320.501--1||RS_GCF_001273775.1_protein.faa_NZ_CP011801.1_1986@PF00015_full_PFAM.349.540--1||RS_GCF_010093025.1_protein.faa_NZ_CP048114.1_598@PF00015_full_PFAM.329.543--1||RS_GCF_014207595.1_protein.faa_NZ_JACHGY010000001.1_1978@PF00015_full_PFAM.539.741--4||RS_GCF_016458275.1_protein.faa_NZ_JAEMHM010000015.1_45@PF00015_full_PFAM.614.811--1||RS_GCF_017498065.1_protein.faa_NZ_JAGDFX010000006.1_116@PF00015_full_PFAM.1.44--1||RS_GCF_017908595.1_protein.faa_NZ_JAGKTL010000001.1_145@PF00015_full_PFAM.995.1194--7||RS_GCF_018476885.1_protein.faa_NZ_JAHCVJ010000001.1_650@PF00015_full_PFAM.358.548--1||RS_GCF_900106975.1_protein.faa_NZ_FNNU01000006.1_238@PF00015_full_PFAM.325.493--1||RS_GCF_900170025.1_protein.faa_NZ_FWEX01000005.1_341@PF00015_full_PFAM.368.545--1||RS_GCF_905220995.1_protein.faa_NZ_CAJNBJ010000017.1_150@PF00015_full_PFAM.354.536--1:scovhsp_avg=71.12388797364085:scovhsp_max=98.7:scovhsp_min=50.0:scovhsp_std=13.29526104959464:scovhsp_sum=43172.2:send_avg=151.86985172981878:send_max=205.0:send_min=36.0:send_std=30.0729234236598:send_sum=92185.0:sstart_avg=19.11202635914333:sstart_max=81.0:sstart_min=1.0:sstart_std=20.13626771698919:sstart_sum=11601.0])0.576:0.0578897[&&NHX:Sample_counter=rhizpot1--143||rhizpot2--27||rhizpot3--122||rhiztom1--422||rhiztom2--646||rhiztom3--735:Type_counter=GTDB--3189||capture--2095:besthit_avg=74.01334867663982:besthit_max=100.0:besthit_min=30.6:besthit_std=12.57663444845017:besthit_sum=64317.600000000006:bitscore_avg=166.32750287686994:bitscore_max=310.0:bitscore_min=48.9:bitscore_std=42.71468833859358:bitscore_sum=144538.59999999998:capture_class_counter=c__AC1--7||c__Acidobacteriae--18||c__Actinomycetia--52||c__Alphaproteobacteria--314||c__Anaerolineae--12||c__BMS3Abin14--1||c__Bacilli--51||c__Bdellovibrionia--7||c__Bdellovibrionia_A--3||c__Blastocatellia--1||c__Brachyspirae--2||c__Chloroflexia--1||c__Clostridia--51||c__Cyanobacteriia--10||c__Dehalococcoidia--1||c__Deinococci--1||c__Desulfitobacteriia--3||c__Desulfobacteria--9||c__Desulfobulbia--6||c__Desulfotomaculia--13||c__Desulfovibrionia--103||c__Desulfuromonadia--13||c__Dormibacteria--16||c__Eremiobacteria--5||c__Gammaproteobacteria--947||c__Gemmatimonadetes--17||c__Geothermincolia--3||c__HRBIN16--1||c__Halobacteria--42||c__Holophagae--9||c__Hydrogenedentia--2||c__Ignavibacteria--7||c__JADFXK01--2||c__Kiritimatiellae--12||c__Koll11--1||c__Lentisphaeria--3||c__Leptospirae--3||c__Magnetococcia--4||c__Methanomicrobia--1||c__Myxococcia--50||c__Negativicutes--10||c__Nitrospiria--93||c__Phycisphaerae--29||c__Planctomycetia--4||c__Polyangia--2||c__Rhodothermia--18||c__Spirochaetia--16||c__Symbiobacteriia--4||c__Synergistia--3||c__Syntrophia--1||c__Syntrophomonadia--2||c__Syntrophorhabdia--3||c__Thermodesulfovibrionia--2||c__Thermoleophilia--72||c__Thermoplasmata--2||c__UBA10030--1||c__UBA1135--4||c__UBA2214--1||c__UBA4802--5||c__UBA6911--1||c__UBA7883--1||c__UBA9217--3||c__Verrucomicrobiae--11||c__Vicinamibacteria--1||c__Zetaproteobacteria--2:capture_domain_counter=d__Archaea--45||d__Bacteria--2050:capture_family_counter=f__54-19--1||f__AK92--1||f__Acetobacteraceae--6||f__Acidobacteriaceae--1||f__Acutalibacteraceae--5||f__Aeromonadaceae--23||f__Alcanivoracaceae--1||f__Alkalispirochaetaceae--1||f__Alteromonadaceae--10||f__Aminobacteriaceae--2||f__Ammonificaceae--1||f__Amphibacillaceae--1||f__Anaeromyxobacteraceae--2||f__Ancalomicrobiaceae--1||f__Aquaspirillaceae--7||f__Azospirillaceae--19||f__B26-G9--1||f__B4-G1--1||f__BM103--1||f__BMS3Abin14--1||f__BOG-932--3||f__Bacillaceae--1||f__Bacillaceae_C--1||f__Bacillaceae_J--1||f__Balneolaceae--1||f__Baltobacteraceae--5||f__Bdellovibrionaceae--7||f__Beijerinckiaceae--24||f__Brachyspiraceae--2||f__Brevibacillaceae--4||f__Bryobacteraceae--5||f__Burkholderiaceae--83||f__Butyricicoccaceae--2||f__CAISDR01--2||f__Casimicrobiaceae--1||f__Caulobacteraceae--14||f__Cellulomonadaceae--1||f__Ch109--2||f__Chitinibacteraceae--4||f__Chitinimonadaceae--5||f__Chromatiaceae--2||f__Chromobacteriaceae--69||f__Competibacteraceae--2||f__Defluviitaleaceae--1||f__Deinococcaceae--1||f__Demequinaceae--1||f__Desulfatirhabdiaceae--3||f__Desulfitobacteriaceae--3||f__Desulfobulbaceae--1||f__Desulfocapsaceae--1||f__Desulfonatronaceae--1||f__Desulfosarcinaceae--6||f__Desulfovibrionaceae--102||f__Desulfovirgulaceae--1||f__Desulfurivibrionaceae--4||f__Desulfuromonadaceae--1||f__Devosiaceae--1||f__Domibacillaceae--1||f__Dormibacteraceae--5||f__Egibacteraceae--1||f__Elainellaceae--1||f__Elsteraceae--1||f__Enterobacteriaceae--36||f__EtOH8--2||f__Exiguobacteraceae--3||f__Fen-336--1||f__Ferrovaceae--1||f__Filifactoraceae--1||f__GCA-001735895--8||f__GCA-002686595--2||f__GCF-013343005--1||f__GWC2-71-9--5||f__Ga0077523--1||f__Gallionellaceae--18||f__Geitlerinemaceae--3||f__Geminicoccaceae--1||f__Gemmataceae--1||f__Gemmatimonadaceae--8||f__Geobacteraceae--5||f__Geodermatophilaceae--1||f__HRBIN16--1||f__Haladaptataceae--3||f__Halieaceae--1||f__Haloarculaceae--8||f__Haloferacaceae--14||f__Halomonadaceae--8||f__Halorhodospiraceae--5||f__Halothiobacillaceae--4||f__Holophagaceae--9||f__Ignavibacteriaceae--7||f__J009--2||f__JAAYNR01--12||f__JACCYU01--1||f__JACRGQ01--1||f__JADDFT01--1||f__JADFXK01--2||f__JADGCH01--2||f__JAFGHS01--1||f__JAFLCR01--1||f__JAGODF01--1||f__JAHJIN01--1||f__KCTC-12870--1||f__Kaistiaceae--1||f__Kiloniellaceae--1||f__Kineosporiaceae--1||f__Kordiimonadaceae--15||f__Kyrpidiaceae--1||f__Lachnospiraceae--22||f__Leptospiraceae--3||f__Longimicrobiaceae--1||f__Lutisporaceae--1||f__Magnetaquicoccaceae--2||f__Magnetospirillaceae--74||f__Marinomonadaceae--1||f__Methanomassiliicoccaceae--2||f__Methanoregulaceae--1||f__Methylococcaceae--14||f__Methylomonadaceae--2||f__Methylopilaceae--1||f__Micavibrionaceae--1||f__Microbacteriaceae--8||f__Microcystaceae--2||f__Micromonosporaceae--34||f__Miltoncostaeaceae--6||f__Moraxellaceae--3||f__Motilibacteraceae--3||f__Myxococcaceae--48||f__NBRC-103111--11||f__NS-4--7||f__Nakamurellaceae--1||f__Natrialbaceae--16||f__Natronospirillaceae--2||f__Nitrincolaceae--3||f__Nitrosomonadaceae--1||f__Nitrospiraceae--86||f__Nocardioidaceae--1||f__Oceanibaculaceae--4||f__Oleiphilaceae--5||f__Opitutaceae--6||f__Oscillatoriaceae--4||f__Oscillospiraceae--6||f__Paenibacillaceae--21||f__Phreatobacteraceae--1||f__Phycisphaeraceae--2||f__Planococcaceae--1||f__Pleomorphomonadaceae--2||f__Polyangiaceae--2||f__Porticoccaceae--2||f__Propionisporaceae--2||f__Pseudohongiellaceae--1||f__Pseudomonadaceae--380||f__Pseudopelobacteraceae--4||f__Pyrinomonadaceae--1||f__RBG-13-55-18--3||f__RPQK01--1||f__RSA9--3||f__Rhizobiaceae--19||f__Rhodanobacteraceae--2||f__Rhodobacteraceae--6||f__Rhodobiaceae--1||f__Rhodocyclaceae--153||f__Rhodospirillaceae--8||f__Rhodothermaceae--9||f__Ruminococcaceae--5||f__S140-43--2||f__S144-34--3||f__SG8-39--3||f__SLAA01--5||f__SM1A02--1||f__SV1-B22--1||f__SXTU01--1||f__SZUA-401--1||f__SZUA-5--2||f__Salinarchaeaceae--1||f__Salinibacteraceae--8||f__Salinisphaeraceae--5||f__SbA1--6||f__Sedimenticolaceae--4||f__Selenomonadaceae--6||f__Shewanellaceae--5||f__Solirubrobacteraceae--66||f__Sphingomonadaceae--60||f__Spirochaetaceae_B--2||f__Sporomusaceae--2||f__Stappiaceae--5||f__Succinivibrionaceae--4||f__Symbiobacteriaceae--4||f__Syntrophotaleaceae--1||f__Terasakiellaceae--1||f__Termitinemataceae--2||f__Terrimicrobiaceae--1||f__Thermoguttaceae--2||f__Thioalkalivibrionaceae--1||f__Thiobacillaceae--20||f__Thiohalomonadaceae--5||f__Thiomicrospiraceae--1||f__Treponemataceae--1||f__Tumebacillaceae--3||f__UBA1018--3||f__UBA12059--5||f__UBA1268--1||f__UBA1321--2||f__UBA1924--26||f__UBA2255--5||f__UBA2386--2||f__UBA2979--1||f__UBA4575--1||f__UBA5368--3||f__UBA5518--2||f__UBA5550--1||f__UBA6663--10||f__UBA6902--2||f__UBA7541--6||f__UBA8260--11||f__UBA8366--1||f__UBA8401--1||f__UBA9217--3||f__UBA941--8||f__Usitatibacteraceae--2||f__VBWC01--1||f__VENG01--11||f__Vibrionaceae--5||f__WCHB1-27--3||f__WGMK01--2||f__Wenzhouxiangellaceae--5||f__Xanthobacteraceae--40||f__Xanthomonadaceae--15||f__YB12-FULL-65-16--3||f__YIM-B00363--2:capture_genus_counter=g__14-2--7||g__17J80-11--3||g__50-400-T64--2||g__66-26--2||g__AG11--3||g__AG41--1||g__AVCC01--1||g__AWTP1-18--1||g__Accumulibacter--4||g__Acidoferrum--6||g__Acidovorax--2||g__Acinetobacter--1||g__Actinoplanes--28||g__Acutalibacter--2||g__Aeromonas--21||g__Afipia--1||g__Agathobaculum--1||g__Albimonas--2||g__Alcanivorax--1||g__Alishewanella--1||g__Alkalispirochaeta--1||g__Allorhizobium--1||g__Alpha-05--6||g__Alteridesulfovibrio--2||g__Alteromonas--2||g__Amantichitinum--1||g__Aminidesulfovibrio--11||g__Ancylobacter_C--2||g__Aquabacterium--2||g__Aquitalea--42||g__Archangium--2||g__Archangium_A--6||g__Aromatoleum--18||g__Asticcacaulis--7||g__Atlantibacter--4||g__Aureimonas--3||g__Avisuccinivibrio--2||g__Avoscillospira_A--1||g__Azoarcus--1||g__Azonexus--39||g__Azorhizobium--3||g__Azospira--12||g__Azospirillum--12||g__B1Sed10-166--5||g__B1Sed10-187--2||g__B4-G1--1||g__BIGb0383--1||g__BMS3ABIN14--1||g__BOG-1155--3||g__BOG-234--3||g__BOG-933--2||g__Bacillus--1||g__Baekduia--40||g__Bdellovibrio--3||g__Blastomonas--15||g__Bordetella_C--2||g__Bosea--4||g__Brachyspira--2||g__Bradyrhizobium--18||g__Brenneria--4||g__Breoghania--1||g__Brevibacillus--4||g__Burkholderia--3||g__Butyribacter--1||g__Butyrivibrio--4||g__CADEDU01--3||g__CAG-115--1||g__CAG-95--1||g__CAILKP01--6||g__CAIMFV01--1||g__CAISDR01--2||g__CAITJF01--2||g__CAITWF01--1||g__CAIVHB01--1||g__CAIWXQ01--12||g__CAIYCT01--1||g__CAJORE01--1||g__CF-161--1||g__CGMCC-1-18722--1||g__COE1--2||g__Caballeronia--7||g__Calidifontibacillus--1||g__Caproiciproducens--2||g__Caryophanon--1||g__Casimicrobium--1||g__Caulobacter--3||g__Cellulomonas--1||g__Cerasicoccus--1||g__Ch109--2||g__Chitinibacter--1||g__Chitinimonas--5||g__Chitiniphilus--2||g__Chlorogloea--1||g__Chromobacterium--6||g__Chthonobacter--1||g__Clostridium_E--1||g__Cohnella--4||g__Comamonas--1||g__Competibacter_A--2||g__Conexibacter--1||g__Corallococcus--3||g__Crenobacter--1||g__Cryobacterium--8||g__Cupidesulfovibrio--1||g__Cupriavidus--1||g__Curvibacter--1||g__Cystobacter--1||g__DUSG01--1||g__Dactylopiibacterium--3||g__Dactylosporangium--5||g__Deinococcus--1||g__Demequina--1||g__Denitromonas--8||g__Derxia--1||g__Desulfatitalea--6||g__Desulfobia--1||g__Desulfocurvibacter--1||g__Desulfocurvus--4||g__Desulfofundulus_A--1||g__Desulfonatronum--1||g__Desulforhopalus--1||g__Desulfosporosinus--3||g__Desulfovibrio--6||g__Devosia_A--1||g__Diaphorobacter--1||g__Domibacillus--1||g__Duganella--4||g__Dyella--1||g__Dyella_A--1||g__Dysosmobacter--4||g__EW11--1||g__Edaphobacter--1||g__Eilatimonas--15||g__Elarobacter--3||g__Electronema--1||g__Epibacterium--1||g__Erythrobacter--8||g__Eubacterium_J--1||g__Exiguobacterium--1||g__Exiguobacterium_A--2||g__FACHB-8--1||g__FEB-7--1||g__FW300-bin19--2||g__Fen-1231--1||g__Fen-999--1||g__Fundidesulfovibrio--2||g__GWC2-56-14--1||g__Ga0074137--4||g__Ga0077526--1||g__Ga0077560--1||g__Gallionella--13||g__Gemmatimonas--2||g__Gemmobacter_B--1||g__Geodermatophilus--1||g__Geomonas--4||g__Geothrix--8||g__Giesbergeria--1||g__Guyparkeria--1||g__HRBIN16--1||g__HRBIN39--1||g__Halalkalirubrum--1||g__Haliea--1||g__Halobellus--1||g__Halobiforma--1||g__Halomicrobium--1||g__Halomonas--6||g__Halomonas_C--1||g__Haloplanus--1||g__Halorubrum--11||g__Halorussus--3||g__Haloterrigena--5||g__Halothiobacillus--3||g__Halovenus--6||g__Herbaspirillum--2||g__Herminiimonas--1||g__Hoeflea--2||g__Holophaga--1||g__Humidesulfovibrio--17||g__Hydrococcus--1||g__Hylemonella--2||g__JAABRT01--1||g__JAALLB01--1||g__JAANAU01--2||g__JAAYIK01--1||g__JAAYLU01--2||g__JAAYML01--1||g__JABDMD01--1||g__JABFWF01--1||g__JABSRN01--2||g__JABWBB01--11||g__JACCYU01--1||g__JACDDX01--1||g__JACDHQ01--1||g__JACNKH01--1||g__JACOUN01--1||g__JACPVI01--1||g__JACQEX01--1||g__JACQYA01--1||g__JACQYB01--2||g__JACRCG01--1||g__JACRPB01--2||g__JACVCS01--1||g__JACXVD01--1||g__JADDFT01--1||g__JADFXK01--2||g__JADFXL01--1||g__JADGCH01--2||g__JADGQX01--3||g__JADJLZ01--2||g__JADJOM01--2||g__JADJPO01--1||g__JADKFD01--2||g__JAEUJP01--33||g__JAEULV01--1||g__JAEUNX01--1||g__JAEUWI01--2||g__JAFGHS01--1||g__JAFGSN01--1||g__JAFLCM01--1||g__JAFLCR01--1||g__JAGFXR01--1||g__JAGODF01--1||g__JAHITE01--1||g__JAHJIN01--1||g__Jannaschia--1||g__KAN-5--6||g__Kaistia--1||g__Kiloniella--1||g__Kineothrix--1||g__Komagataeibacter--1||g__Kosakonia--1||g__Kyrpidia--1||g__L227-5C--1||g__Leaf443--1||g__Leptospira--2||g__Leptospira_B--1||g__Limnobacter--4||g__Longimicrobium--1||g__Luteimonas--1||g__Lysobacter--1||g__MONJU--4||g__MVRE01--1||g__MVZN01--1||g__Macromonas--1||g__Magnetospirillum--1||g__Margalitia--1||g__Marichromatium--2||g__Maridesulfovibrio--2||g__Marinobacter--5||g__Marinobacterium--2||g__Marinomonas--1||g__Massilia--7||g__Megalodesulfovibrio--2||g__Methanomassiliicoccus--1||g__Methylobacter_A--1||g__Methylobacterium--19||g__Methylomagnum--1||g__Methylomarinum--1||g__Methylopila--1||g__Methyloumidiphilus--13||g__Methyloversatilis--4||g__Microvirga--1||g__Microvirgula--1||g__Miltoncostaea--5||g__Mitsuaria--3||g__Motilibacter_A--3||g__Myxococcus--2||g__NS-11--7||g__Nakamurella--1||g__Natrialba--7||g__Natrinema--2||g__Natronomonas--1||g__Natronorubrum--1||g__Neorhizobium--1||g__Neptuniibacter--1||g__Nibricoccus--4||g__Nitratidesulfovibrio--3||g__Nitrosomonas--1||g__Nitrospira_A--80||g__Nitrospira_E--4||g__Nitrospira_F--1||g__Nocardioides--1||g__Novispirillum--1||g__Novosphingobium--6||g__Novosphingopyxis--1||g__OLB17--1||g__Oceanibaculum--4||g__Oceanicola--1||g__Oharaeibacter--1||g__Oleisolibacter--1||g__Oryzomonas--1||g__PALSA-1006--3||g__PFJX01--11||g__PKWO01--1||g__PSRJ01--1||g__PUKE01--1||g__Paenibacillus--10||g__Paenibacillus_AB--6||g__Paenibacillus_AE--2||g__Paenibacillus_C--2||g__Paenibacillus_E--2||g__Paenibacillus_F--1||g__Paenibacillus_G--2||g__Paenibacillus_T--2||g__Paenibacillus_Z--2||g__Palsa-1315--1||g__Palsa-465--7||g__Palsa-872--4||g__Paludibacterium--5||g__Paludibaculum--1||g__Pannonibacter--1||g__Pantoea--22||g__Paraburkholderia--13||g__Pararhizobium--4||g__Parasulfuritortus--1||g__Patulibacter--7||g__Paucibacter--1||g__Pectobacterium--2||g__Pelomonas--4||g__Phaeospirillum--71||g__Phormidium_A--3||g__Phreatobacter--1||g__Pigmentiphaga--1||g__Planktothricoides--4||g__Propionispora--2||g__Propionivibrio--1||g__Proteocatella--1||g__Pseudoalteromonas--3||g__Pseudobutyricicoccus--1||g__Pseudodesulfovibrio--1||g__Pseudodesulfuromonas--1||g__Pseudoduganella--3||g__Pseudogulbenkiania--2||g__Pseudohongiella--1||g__Pseudolabrys--11||g__Pseudomonas--24||g__Pseudomonas_A--14||g__Pseudomonas_B--6||g__Pseudomonas_D--3||g__Pseudomonas_E--293||g__Pseudomonas_F--2||g__Pseudomonas_O--4||g__Pseudomonas_P--30||g__Pseudomonas_R--4||g__Pseudoxanthomonas_A--3||g__Psychrobacter--2||g__QWPN01--1||g__QWPT01--1||g__Quinella--4||g__R267--2||g__RAAP-1--2||g__RBG-16-49-21--1||g__RDXE01--1||g__REEB421--1||g__RHBSTW-00994--1||g__RPQK01--1||g__RPRC01--1||g__RUG11126--1||g__RUG115--1||g__Ramlibacter--1||g__Reidiella--1||g__Rhizobacter--2||g__Rhizobium--6||g__Rhizorhabdus--1||g__Rhodobium--1||g__Rhodoferax--1||g__Rhodopseudomonas--2||g__Rhodothermus--9||g__Rivicola--6||g__Roseibium--2||g__Roseococcus--1||g__Roseomonas--1||g__Roseomonas_A--1||g__Roseomonas_B--1||g__Rubrivivax--5||g__S009-29--2||g__S140-43--2||g__S144-22--8||g__S144-34--3||g__SCN-69-89--1||g__SKYL01--5||g__SLDE01--3||g__STGJ01--1||g__SURF-16--2||g__SURF-21--2||g__SURF-23--1||g__SV1-B22--1||g__SXTU01--1||g__SYBY01--9||g__SZUA-370--2||g__SZUA-401--1||g__SZUA-426--1||g__SZUA-493--1||g__SZUA-544--1||g__Saccharibacillus--1||g__Saccharospirillum--2||g__Salinarchaeum--1||g__Salinibacter--8||g__Salinicola--1||g__Salinisphaera--5||g__Shewanella--5||g__Skermanella--4||g__Solidesulfovibrio--46||g__Solincola_B--1||g__Solirubrobacter--2||g__SpSt-583--10||g__Sphingobium--10||g__Sphingomonas--16||g__Spiro-10--1||g__Spirochaeta_F--2||g__Sporomusa--2||g__Stappia--1||g__Stenotrophomonas--4||g__Sulfurisoma--2||g__Sulfuritalea--8||g__Sulfuritortus--4||g__Sulfurivermis--1||g__Superficieibacter--1||g__Symbiobacterium--4||g__Syntrophotalea--1||g__TMPK1--3||g__Tardiphaga--2||g__Telmatospirillum--1||g__Terasakiella--1||g__Terribacillus--1||g__Thalassomonas--4||g__Thauera--8||g__Thauera_A--12||g__Thermodesulfitimonas--1||g__Thioalkalivibrio--1||g__Thiobacillus--3||g__Thiomicrospira--1||g__Thiomonas--3||g__Trichlorobacter--1||g__Tsuneonella--1||g__Tumebacillus--3||g__U87765--1||g__UBA11386--2||g__UBA12037--1||g__UBA1321--2||g__UBA1405--1||g__UBA1603--1||g__UBA1934--1||g__UBA2250--3||g__UBA2255--5||g__UBA2262--1||g__UBA2386--2||g__UBA2664--1||g__UBA2804--2||g__UBA3282--2||g__UBA3361--1||g__UBA4064--1||g__UBA4658--1||g__UBA5200--3||g__UBA5202--2||g__UBA5518--2||g__UBA6--1||g__UBA6054--6||g__UBA6145--1||g__UBA6159--1||g__UBA6814--4||g__UBA7177--2||g__UBA8260--11||g__UBA8401--1||g__UBA8801--1||g__UBA9217--2||g__UBA941--8||g__UBA967--1||g__Usitatibacter--1||g__VAUL01--1||g__VBWC01--1||g__VENG01--11||g__Velthaea--2||g__Ventrimonas--2||g__Vibrio--5||g__Virgisporangium--1||g__Vogesella--7||g__W-Chloroflexi-9--1||g__WHUA01--1||g__WJMR01--7||g__WLYX01--5||g__WRAV01--1||g__Wenzhouxiangella--5||g__XMGL2--1||g__XYD1-FULL-55-31--3||g__Xanthomonas--4||g__YB12-FULL-65-16--3||g__Zobellella_D--1||g__Zoogloea--18:capture_order_counter=o__54-19--1||o__AC1--7||o__Acetobacterales--6||o__Acidobacteriales--7||o__Acidoferrales--6||o__Actinomycetales--11||o__Ammonifexales--1||o__Anaerolineales--10||o__Azospirillales--19||o__B26-G9--1||o__B4-G1--1||o__BMS3Abin14--1||o__BOG-932--3||o__Bacillales--1||o__Bacillales_A--1||o__Bacillales_B--2||o__Bacillales_C--1||o__Bacillales_D--1||o__Balneolales--1||o__Baltobacterales--5||o__Bdellovibrionales--7||o__Brachyspirales--2||o__Brevibacillales--4||o__Bryobacterales--5||o__Burkholderiales--368||o__CAISDR01--2||o__Caulobacterales--14||o__Ch66--2||o__Christensenellales--8||o__Chromatiales--6||o__Chthoniobacterales--1||o__Competibacterales--2||o__Cyanobacteriales--9||o__DSM-27196--6||o__Deinococcales--1||o__Desulfitobacteriales--3||o__Desulfobacterales--9||o__Desulfobulbales--6||o__Desulfotomaculales--12||o__Desulfovibrionales--103||o__Desulfuromonadales--4||o__Dormibacterales--5||o__Ectothiorhodospirales--1||o__Elainellales--1||o__Elsterales--1||o__Enterobacterales--83||o__Euzebyales--1||o__Exiguobacterales--3||o__Fen-336--1||o__GCA-001735895--8||o__GCF-013343005--1||o__Geminicoccales--1||o__Gemmatales--1||o__Gemmatimonadales--13||o__Geobacterales--9||o__Geothermincolales--3||o__HRBIN16--1||o__Halobacteriales--42||o__Halothiobacillales--4||o__Holophagales--9||o__Hydrogenedentiales--2||o__Ignavibacteriales--7||o__JACCYU01--1||o__JACIZP01--1||o__JACRGQ01--1||o__JADFXK01--2||o__JAHJIN01--1||o__Kiloniellales--1||o__Kyrpidiales--1||o__Lachnospirales--23||o__Leptospirales--3||o__Longimicrobiales--4||o__Lutisporales--1||o__Magnetococcales--4||o__Mariprofundales--2||o__Methanomassiliicoccales--2||o__Methanomicrobiales--1||o__Methylacidiphilales--2||o__Methylococcales--16||o__Micavibrionales--1||o__Miltoncostaeales--6||o__Motilibacterales--3||o__Mycobacteriales--36||o__Myxococcales--50||o__Nevskiales--5||o__Nitrococcales--6||o__Nitrospirales--93||o__Oceanibaculales--4||o__Opitutales--7||o__Oscillospirales--18||o__Paenibacillales--34||o__Pedosphaerales--1||o__Peptostreptococcales--1||o__Phycisphaerales--29||o__Pirellulales--3||o__Polyangiales--2||o__Propionibacteriales--1||o__Propionisporales--2||o__Pseudomonadales--409||o__Pyrinomonadales--1||o__RFP12--12||o__RPQK01--1||o__Rhizobiales--96||o__Rhodobacterales--6||o__Rhodospirillales--83||o__Rhodothermales--17||o__Rickettsiales--1||o__S140-43--2||o__S144-34--3||o__Selenomonadales--6||o__Solirubrobacterales--66||o__Sphingomonadales--75||o__Spirochaetales_E--2||o__Sporomusales--2||o__Symbiobacteriales--4||o__Synergistales--3||o__Syntrophales--1||o__Syntrophorhabdales--3||o__Thiohalomonadales--5||o__Thiomicrospirales--1||o__Treponematales--8||o__Tumebacillales--3||o__UBA10030--1||o__UBA1018--3||o__UBA1135--2||o__UBA1407--3||o__UBA2386--2||o__UBA2979--1||o__UBA4575--1||o__UBA4802--5||o__UBA6902--2||o__UBA8260--11||o__UBA8366--1||o__UBA9217--3||o__VBWC01--1||o__Xanthomonadales--24:capture_phylum_counter=p__Acidobacteriota--30||p__Actinobacteriota--127||p__Armatimonadota--1||p__BMS3Abin14--1||p__Bacteroidota--26||p__Bdellovibrionota--10||p__Chloroflexota--14||p__Cyanobacteria--10||p__Deinococcota--1||p__Desulfobacterota--31||p__Desulfobacterota_G--3||p__Desulfobacterota_I--103||p__Dormibacterota--16||p__Edwardsbacteria--7||p__Eremiobacterota--5||p__Firmicutes--51||p__Firmicutes_A--51||p__Firmicutes_B--18||p__Firmicutes_C--10||p__Firmicutes_E--4||p__Gemmatimonadota--17||p__Halobacteriota--43||p__Hydrogenedentota--2||p__KSB1--1||p__Myxococcota--52||p__Nitrospinota--1||p__Nitrospirota--98||p__Omnitrophota--1||p__Planctomycetota--37||p__Proteobacteria--1267||p__Spirochaetota--26||p__Synergistota--3||p__Thermoplasmatota--2||p__Verrucomicrobiota--26:capture_species_counter=s__14-2 sp910588285--7||s__17J80-11 sp010975005--2||s__17J80-11 sp014349105--1||s__50-400-T64 sp002162755--2||s__66-26 sp001897745--2||s__AG11 sp003223455--3||s__AG41 sp003222155--1||s__AVCC01 sp012927625--1||s__AWTP1-18 sp003963315--1||s__Accumulibacter phosphatis_B--2||s__Accumulibacter sp005524045--2||s__Acidoferrum sp003223255--6||s__Acidovorax sp001422735--2||s__Acinetobacter boissieri--1||s__Actinoplanes brasiliensis--2||s__Actinoplanes cyaneus--4||s__Actinoplanes deccanensis--1||s__Actinoplanes derwentensis--3||s__Actinoplanes ferrugineus_A--9||s__Actinoplanes friuliensis--2||s__Actinoplanes liguriensis--6||s__Actinoplanes palleronii--1||s__Acutalibacter sp009917525--1||s__Acutalibacter sp910584745--1||s__Aeromonas diversa--1||s__Aeromonas enteropelogenes--3||s__Aeromonas eucrenophila--1||s__Aeromonas fluvialis--2||s__Aeromonas hydrophila--1||s__Aeromonas lacus--2||s__Aeromonas media--4||s__Aeromonas rivuli--1||s__Aeromonas schubertii--1||s__Aeromonas simiae--3||s__Aeromonas sp900156095--1||s__Aeromonas veronii--1||s__Afipia sp001897905--1||s__Agathobaculum merdipullorum--1||s__Albimonas pacifica--2||s__Alcanivorax sp002733835--1||s__Alishewanella agri--1||s__Alkalispirochaeta sp002313505--1||s__Allorhizobium naphthalenivorans_A--1||s__Alpha-05 sp003250275--2||s__Alpha-05 sp900079695--4||s__Alteridesulfovibrio inopinatus--2||s__Alteromonas marina--2||s__Amantichitinum sp001313065--1||s__Aminidesulfovibrio sp002382645--11||s__Ancylobacter_C lacus--2||s__Aquabacterium sp004322345--2||s__Aquitalea aquatilis--1||s__Aquitalea denitrificans--2||s__Aquitalea magnusonii--1||s__Aquitalea pelogenes--18||s__Aquitalea sp003693445--18||s__Aquitalea sp013391415--2||s__Archangium violaceum--2||s__Archangium_A gephyra_A--5||s__Archangium_A sp903905455--1||s__Aromatoleum diolicum--1||s__Aromatoleum evansii--2||s__Aromatoleum petrolei--13||s__Aromatoleum toluvorans--2||s__Asticcacaulis excentricus--1||s__Asticcacaulis sp000495815--6||s__Atlantibacter sp002345315--2||s__Atlantibacter subterranea--2||s__Aureimonas jatrophae--2||s__Aureimonas ureilytica_A--1||s__Avisuccinivibrio pullicola--2||s__Avoscillospira_A avistercoris--1||s__Azoarcus indigens--1||s__Azonexus hydrophilus_A--6||s__Azonexus sp002345845--13||s__Azonexus sp002425245--1||s__Azonexus sp002470165--8||s__Azonexus sp002840765--1||s__Azonexus sp002840785--1||s__Azonexus sp002842345--3||s__Azonexus sp008933675--1||s__Azonexus sp013335535--1||s__Azonexus sp018828385--3||s__Azonexus sp903930395--1||s__Azorhizobium caulinodans--3||s__Azospira oryzae--11||s__Azospira sp003112695--1||s__Azospirillum doebereinerae--1||s__Azospirillum halopraeferens--2||s__Azospirillum oleiclasticum--4||s__Azospirillum oryzae_A--1||s__Azospirillum sp003115975--3||s__Azospirillum sp003590795--1||s__B1Sed10-166 sp003552185--1||s__B1Sed10-166 sp007126415--4||s__B1Sed10-187 sp003552605--2||s__B4-G1 sp003648025--1||s__BIGb0383 sp003751845--1||s__BMS3ABIN14 sp013151915--1||s__BOG-1155 sp003165115--3||s__BOG-234 sp903893525--3||s__BOG-933 sp903927615--2||s__Bacillus altitudinis--1||s__Baekduia sp000688095--32||s__Baekduia sp016215085--6||s__Baekduia sp017084525--2||s__Bdellovibrio sp000786105--3||s__Blastomonas aquatica--1||s__Blastomonas sp000786215--14||s__Bordetella_C sp002119685--1||s__Bordetella_C sp002261215--1||s__Bosea sp001556025--1||s__Bosea sp002279705--1||s__Bosea sp004341515--1||s__Bosea sp900113835--1||s__Brachyspira hampsonii_C--1||s__Brachyspira murdochii--1||s__Bradyrhizobium canariense_A--1||s__Bradyrhizobium cytisi--1||s__Bradyrhizobium erythrophlei_D--1||s__Bradyrhizobium guangzhouense--1||s__Bradyrhizobium iriomotense_B--1||s__Bradyrhizobium sp000239795--2||s__Bradyrhizobium sp005885285--1||s__Bradyrhizobium sp016219575--5||s__Bradyrhizobium sp018449695--1||s__Bradyrhizobium sp018596315--3||s__Bradyrhizobium sp018971625--1||s__Brenneria rubrifaciens--4||s__Breoghania sp003432385--1||s__Brevibacillus fulvus--1||s__Brevibacillus sp018228725--2||s__Brevibacillus thermoruber--1||s__Burkholderia sp000687455--3||s__Butyribacter sp003149875--1||s__Butyrivibrio sp017445665--4||s__CADEDU01 sp902826155--3||s__CAG-115 sp900768705--1||s__CAG-95 sp910579685--1||s__CAILKP01 sp903834785--6||s__CAIMFV01 sp903858685--1||s__CAISDR01 sp903884125--2||s__CAITJF01 sp903892645--2||s__CAITWF01 sp903840415--1||s__CAIVHB01 sp903893215--1||s__CAIWXQ01 sp903861045--12||s__CAIYCT01 sp903924765--1||s__CAJORE01 sp905236595--1||s__CF-161 sp005880175--1||s__CGMCC-1-18722 sp016746085--1||s__COE1 sp910585765--2||s__Caballeronia glathei--2||s__Caballeronia mineralivorans--3||s__Caballeronia sp009766085--1||s__Caballeronia temeraria--1||s__Calidifontibacillus sp012842745--1||s__Caproiciproducens sp000752215--1||s__Caproiciproducens sp012516295--1||s__Caryophanon tenue--1||s__Casimicrobium sp013298455--1||s__Caulobacter sp000281955--1||s__Caulobacter sp002737765--1||s__Caulobacter vibrioides_C--1||s__Cellulomonas iranensis--1||s__Cerasicoccus arenae--1||s__Ch109 sp013178275--2||s__Chitinibacter sp013403565--1||s__Chitinimonas koreensis--4||s__Chitinimonas taiwanensis--1||s__Chitiniphilus shinanonensis--2||s__Chlorogloea purpurea--1||s__Chromobacterium sp001043555--5||s__Chromobacterium sp002848345--1||s__Chthonobacter albigriseus--1||s__Clostridium_E sporosphaeroides--1||s__Cohnella sp019091135--3||s__Cohnella xylanilytica--1||s__Comamonas sp019186805--1||s__Competibacter_A sp003527885--2||s__Conexibacter woesei--1||s__Corallococcus macrosporus_A--1||s__Corallococcus sicarius--2||s__Crenobacter luteus--1||s__Cryobacterium sp000738085--4||s__Cryobacterium sp004403465--1||s__Cryobacterium sp004403515--3||s__Cupidesulfovibrio sp000226255--1||s__Cupriavidus sp013361545--1||s__Curvibacter sp003987795--1||s__Cystobacter ferrugineus--1||s__DUSG01 sp012521375--1||s__Dactylopiibacterium carminicum--1||s__Dactylopiibacterium sp002855595--2||s__Dactylosporangium aurantiacum--3||s__Dactylosporangium siamense--2||s__Deinococcus radiopugnans--1||s__Demequina gelatinilytica--1||s__Denitromonas sp008501585--1||s__Denitromonas sp010983895--4||s__Denitromonas sp018524365--3||s__Derxia lacustris--1||s__Desulfatitalea sp016218685--6||s__Desulfobia pelagia--1||s__Desulfocurvibacter africanus--1||s__Desulfocurvus vexinensis--4||s__Desulfofundulus_A thermobenzoicus--1||s__Desulfonatronum thiodismutans--1||s__Desulforhopalus sp018821785--1||s__Desulfosporosinus hippei--3||s__Desulfovibrio fairfieldensis--1||s__Desulfovibrio intestinigallinarum--1||s__Desulfovibrio legallii_A--1||s__Desulfovibrio porci--1||s__Desulfovibrio sp011039085--2||s__Devosia_A sp903828145--1||s__Diaphorobacter nitroreducens--1||s__Domibacillus epiphyticus--1||s__Duganella alba--1||s__Duganella sp013375995--1||s__Duganella sp013376005--2||s__Dyella sp004296575--1||s__Dyella_A sp002279065--1||s__Dysosmobacter sp910577405--2||s__Dysosmobacter sp910585245--2||s__EW11 sp003054665--1||s__Edaphobacter sp010093025--1||s__Eilatimonas milleporae--15||s__Elarobacter sp019235885--3||s__Electronema sp002413355--1||s__Epibacterium aquimaris--1||s__Erythrobacter neustonensis--6||s__Erythrobacter sp001556995--1||s__Erythrobacter sp002706445--1||s__Eubacterium_J sp910586045--1||s__Exiguobacterium aurantiacum_A--1||s__Exiguobacterium_A sibiricum--1||s__Exiguobacterium_A sp902363455--1||s__FACHB-8 sp014695575--1||s__FEB-7 sp016709665--1||s__FW300-bin19 sp004297825--2||s__Fen-1231 sp903876745--1||s__Fen-999 sp016235765--1||s__Fundidesulfovibrio sp013019105--2||s__GWC2-56-14 sp001803705--1||s__Ga0074137 sp016791465--4||s__Ga0077526 sp001464895--1||s__Ga0077560 sp001464275--1||s__Gallionella kumadai--8||s__Gallionella sp001801085--3||s__Gallionella sp903858965--1||s__Gallionella sp903934275--1||s__Gemmatimonas phototrophica--1||s__Gemmatimonas sp017991005--1||s__Gemmobacter_B sp009908265--1||s__Geodermatophilus sp003319125--1||s__Geomonas ferrireducens--1||s__Geomonas paludis--1||s__Geomonas silvestris--1||s__Geomonas sp018986935--1||s__Geothrix sp016195985--2||s__Geothrix sp016714685--2||s__Geothrix sp016721195--1||s__Geothrix sp903843705--1||s__Geothrix sp903884655--2||s__Giesbergeria sp001724785--1||s__Guyparkeria sp016278265--1||s__HRBIN16 sp011053695--1||s__HRBIN39 sp002898955--1||s__Halalkalirubrum sp003551725--1||s__Haliea sp002416125--1||s__Halobellus salinus--1||s__Halobiforma nitratireducens--1||s__Halomicrobium sp009617995--1||s__Halomonas hamiltonii--1||s__Halomonas jeotgali--1||s__Halomonas sp002696125--1||s__Halomonas sp011050415--2||s__Halomonas ventosae_B--1||s__Halomonas_C coralii--1||s__Haloplanus rallus--1||s__Halorubrum hochstenium--1||s__Halorubrum persicum--1||s__Halorubrum sp003990725--1||s__Halorubrum sp004114375--1||s__Halorubrum tebenquichense--1||s__Halorubrum vacuolatum--6||s__Halorussus sp010747475--3||s__Haloterrigena salifodinae--1||s__Haloterrigena salina--3||s__Haloterrigena turkmenica--1||s__Halothiobacillus sp002281295--3||s__Halovenus aranensis--6||s__Herbaspirillum sp000282135--1||s__Herbaspirillum sp004563925--1||s__Herminiimonas contaminans--1||s__Hoeflea marina--1||s__Hoeflea olei--1||s__Holophaga sp002297665--1||s__Humidesulfovibrio sp002422505--5||s__Humidesulfovibrio sp016218665--10||s__Humidesulfovibrio sp903843965--2||s__Hydrococcus sp000317025--1||s__Hylemonella gracilis--1||s__Hylemonella sp003500955--1||s__JAABRT01 sp011390885--1||s__JAALLB01 sp017643495--1||s__JAANAU01 sp015231755--1||s__JAANAU01 sp015231775--1||s__JAAYIK01 sp012523465--1||s__JAAYLU01 sp018436725--2||s__JAAYML01 sp012521395--1||s__JABDMD01 sp013001685--1||s__JABFWF01 sp013362405--1||s__JABSRN01 sp013214025--2||s__JABWBB01 sp013360675--11||s__JACCYU01 sp013695765--1||s__JACDDX01 sp013813145--1||s__JACDHQ01 sp013820975--1||s__JACNKH01 sp014382155--1||s__JACOUN01 sp016177805--1||s__JACPVI01 sp016191815--1||s__JACQEX01 sp016200345--1||s__JACQYA01 sp016208425--1||s__JACQYB01 sp016208415--2||s__JACRCG01 sp013336525--1||s__JACRPB01 sp016214175--2||s__JACVCS01 sp016741915--1||s__JACXVD01 sp014763545--1||s__JADDFT01 sp013152765--1||s__JADFXK01 sp015233055--2||s__JADFXL01 sp015233585--1||s__JADGCH01 sp015229115--2||s__JADGQX01 sp017881445--3||s__JADJLZ01 sp016709875--2||s__JADJOM01 sp016713435--2||s__JADJPO01 sp016713225--1||s__JADKFD01 sp016717705--2||s__JAEUJP01 sp016714225--1||s__JAEUJP01 sp016793725--32||s__JAEULV01 sp016793065--1||s__JAEUNX01 sp016791005--1||s__JAEUWI01 sp016791475--2||s__JAFGHS01 sp016928025--1||s__JAFGSN01 sp016934575--1||s__JAFLCM01 sp017303565--1||s__JAFLCR01 sp017302755--1||s__JAGFXR01 sp017861365--1||s__JAGODF01 sp017998375--1||s__JAHITE01 sp018817165--1||s__JAHJIN01 sp018823415--1||s__Jannaschia formosa--1||s__KAN-5 sp018268755--6||s__Kaistia soli--1||s__Kiloniella majae--1||s__Kineothrix alysoides--1||s__Komagataeibacter kakiaceti--1||s__Kosakonia sacchari_B--1||s__Kyrpidia tusciae--1||s__L227-5C sp013390945--1||s__Leaf443 sp001425575--1||s__Leptospira alexanderi--1||s__Leptospira stimsonii--1||s__Leptospira_B andrefontaineae--1||s__Limnobacter alexandrii--1||s__Limnobacter sp000170915--1||s__Limnobacter sp002954425--1||s__Limnobacter sp902506325--1||s__Longimicrobium terrae--1||s__Luteimonas sp013425525--1||s__Lysobacter sp005503055--1||s__MONJU sp003696905--4||s__MVRE01 sp002067895--1||s__MVZN01 sp017998475--1||s__Macromonas bipunctata--1||s__Magnetospirillum sp002435715--1||s__Margalitia camelliae--1||s__Marichromatium purpuratum--2||s__Maridesulfovibrio sp010470675--2||s__Marinobacter daepoensis--1||s__Marinobacter daqiaonensis--2||s__Marinobacter sp900188315--1||s__Marinobacter zhanjiangensis--1||s__Marinobacterium sp019061305--1||s__Marinobacterium stanieri--1||s__Marinomonas arctica--1||s__Massilia aquatica--1||s__Massilia sp012927275--1||s__Massilia sp014171595--4||s__Massilia sp014842025--1||s__Megalodesulfovibrio gigas--2||s__Methanomassiliicoccus luminyensis--1||s__Methylobacter_A sp004322395--1||s__Methylobacterium currus--2||s__Methylobacterium dankookense--1||s__Methylobacterium extorquens--1||s__Methylobacterium frigidaeris--2||s__Methylobacterium gossipiicola--1||s__Methylobacterium indicum--1||s__Methylobacterium mesophilicum--1||s__Methylobacterium rhodesianum--1||s__Methylobacterium sp000372825--3||s__Methylobacterium sp006151805--1||s__Methylobacterium sp009806555--1||s__Methylobacterium sp011043735--2||s__Methylobacterium symbioticum--2||s__Methylomagnum ishizawai--1||s__Methylomarinum sp006844705--1||s__Methylopila sp000526315--1||s__Methyloumidiphilus sp903859815--13||s__Methyloversatilis discipulorum_A--4||s__Microvirga lupini--1||s__Microvirgula aerodenitrificans--1||s__Miltoncostaea oceani--4||s__Miltoncostaea sp016463385--1||s__Mitsuaria sp004210455--3||s__Motilibacter_A aurantiacus--2||s__Motilibacter_A deserti--1||s__Myxococcus caerfyrddinensis--1||s__Myxococcus trucidator--1||s__NS-11 sp005877525--7||s__Nakamurella deserti--1||s__Natrialba asiatica--2||s__Natrialba hulunbeirensis--4||s__Natrialba taiwanensis--1||s__Natrinema saccharevitans--1||s__Natrinema salaciae--1||s__Natronomonas pharaonis--1||s__Natronorubrum halalkaliphilum--1||s__Neorhizobium sp003425685--1||s__Neptuniibacter marinus--1||s__Nibricoccus aquaticus--4||s__Nitratidesulfovibrio vulgaris--3||s__Nitrosomonas sp009833095--1||s__Nitrospira_A defluvii_C--17||s__Nitrospira_A sp003456605--22||s__Nitrospira_A sp009594865--6||s__Nitrospira_A sp014055495--15||s__Nitrospira_A sp017986555--9||s__Nitrospira_A sp900170025--3||s__Nitrospira_A sp900696505--1||s__Nitrospira_A sp902500995--7||s__Nitrospira_E moscoviensis--4||s__Nitrospira_F sp002083405--1||s__Nocardioides sp004919085--1||s__Novispirillum itersonii--1||s__Novosphingobium pokkalii--2||s__Novosphingobium sp001898925--1||s__Novosphingobium sp002336885--1||s__Novosphingobium sp017745295--1||s__Novosphingobium sp903834285--1||s__Novosphingopyxis baekryungensis--1||s__OLB17 sp016716435--1||s__Oceanibaculum indicum--4||s__Oceanicola granulosus--1||s__Oharaeibacter diazotrophicus--1||s__Oleisolibacter albus--1||s__Oryzomonas japonica--1||s__PALSA-1006 sp004297065--1||s__PALSA-1006 sp009773615--2||s__PFJX01 sp903883985--11||s__PKWO01 sp003132085--1||s__PSRJ01 sp003175985--1||s__PUKE01 sp003550425--1||s__Paenibacillus polymyxa_B--1||s__Paenibacillus sp000499205--1||s__Paenibacillus sp000758625--3||s__Paenibacillus sp001955855--1||s__Paenibacillus typhae--4||s__Paenibacillus_AB hemerocallicola--1||s__Paenibacillus_AB mesophilus--5||s__Paenibacillus_AE antri--2||s__Paenibacillus_C algorifonticola--1||s__Paenibacillus_C protaetiae--1||s__Paenibacillus_E sp900103825--2||s__Paenibacillus_F sp900107975--1||s__Paenibacillus_G naphthalenovorans--2||s__Paenibacillus_T sp014779765--2||s__Paenibacillus_Z glycinis--1||s__Paenibacillus_Z phyllosphaerae--1||s__Palsa-1315 sp005877535--1||s__Palsa-465 sp019241635--7||s__Palsa-872 sp005880945--4||s__Paludibacterium paludis--2||s__Paludibacterium sp018260425--3||s__Paludibaculum sp016721425--1||s__Pannonibacter indicus--1||s__Pantoea cancerogena_A--1||s__Pantoea sp009830035--1||s__Pantoea sp900115075--20||s__Paraburkholderia acidiphila--1||s__Paraburkholderia bannensis_A--1||s__Paraburkholderia phenazinium_A--2||s__Paraburkholderia rhizosphaerae--3||s__Paraburkholderia sartisoli--1||s__Paraburkholderia sediminicola--1||s__Paraburkholderia sp003002025--1||s__Paraburkholderia sp011752995--1||s__Paraburkholderia sp017104965--1||s__Paraburkholderia terricola--1||s__Pararhizobium antarcticum--3||s__Pararhizobium sp900467185--1||s__Parasulfuritortus sp013335435--1||s__Patulibacter americanus--6||s__Patulibacter sp017916475--1||s__Paucibacter sp018780645--1||s__Pectobacterium betavasculorum--1||s__Pectobacterium peruviense--1||s__Pelomonas saccharophila--1||s__Pelomonas sp001425705--1||s__Pelomonas sp016195825--2||s__Phaeospirillum magnetotacticum--2||s__Phaeospirillum sp900184795--66||s__Phaeospirillum sp903853455--3||s__Phormidium_A sp001314905--2||s__Phormidium_A sp009846485--1||s__Phreatobacter stygius--1||s__Pigmentiphaga sp003854895--1||s__Planktothricoides sp001276715--4||s__Propionispora vibrioides--2||s__Propionivibrio limicola--1||s__Proteocatella sp009929415--1||s__Pseudoalteromonas citrea--1||s__Pseudoalteromonas sp002276045--1||s__Pseudoalteromonas tetraodonis--1||s__Pseudobutyricicoccus sp003477405--1||s__Pseudodesulfovibrio hydrargyri--1||s__Pseudodesulfuromonas sp016936455--1||s__Pseudoduganella namucuonensis--1||s__Pseudoduganella sp003053665--1||s__Pseudoduganella sp900113115--1||s__Pseudogulbenkiania sp000527175--1||s__Pseudogulbenkiania subflava--1||s__Pseudohongiella sp002706685--1||s__Pseudolabrys sp003133345--10||s__Pseudolabrys sp018240595--1||s__Pseudomonas aeruginosa_A--1||s__Pseudomonas delhiensis--2||s__Pseudomonas jinjuensis--4||s__Pseudomonas knackmussii--4||s__Pseudomonas nitroreducens_A--11||s__Pseudomonas sp016919445--1||s__Pseudomonas sp017589465--1||s__Pseudomonas_A balearica--2||s__Pseudomonas_A nitrititolerans--1||s__Pseudomonas_A sp000765155--3||s__Pseudomonas_A sp003488145--6||s__Pseudomonas_A stutzeri_AI--1||s__Pseudomonas_A stutzeri_AM--1||s__Pseudomonas_B oryzihabitans_B--1||s__Pseudomonas_B psychrotolerans_C--4||s__Pseudomonas_B sp001512295--1||s__Pseudomonas_D profundi--1||s__Pseudomonas_D xiamenensis--2||s__Pseudomonas_E alcaligenes_B--1||s__Pseudomonas_E alcaligenes_C--1||s__Pseudomonas_E amygdali--1||s__Pseudomonas_E arsenicoxydans_A--1||s__Pseudomonas_E brassicacearum_D--2||s__Pseudomonas_E brassicae--20||s__Pseudomonas_E capeferrum_A--1||s__Pseudomonas_E chlororaphis_D--1||s__Pseudomonas_E cichorii--1||s__Pseudomonas_E cichorii_C--1||s__Pseudomonas_E congelans--1||s__Pseudomonas_E dryadis--4||s__Pseudomonas_E entomophila_B--5||s__Pseudomonas_E fluorescens_AQ--1||s__Pseudomonas_E fluorescens_B--1||s__Pseudomonas_E fluorescens_BO--1||s__Pseudomonas_E fluorescens_BT--1||s__Pseudomonas_E fulgida--8||s__Pseudomonas_E fulva_B--1||s__Pseudomonas_E fulva_C--1||s__Pseudomonas_E fuscovaginae_A--1||s__Pseudomonas_E fuscovaginae_B--2||s__Pseudomonas_E granadensis--1||s__Pseudomonas_E grimontii--3||s__Pseudomonas_E japonica--1||s__Pseudomonas_E juntendi--1||s__Pseudomonas_E kitaguniensis--4||s__Pseudomonas_E koreensis_C--1||s__Pseudomonas_E laurylsulfativorans--1||s__Pseudomonas_E mandelii_D--1||s__Pseudomonas_E mendocina_A--1||s__Pseudomonas_E mendocina_C--1||s__Pseudomonas_E monteilii_C--2||s__Pseudomonas_E orientalis--1||s__Pseudomonas_E ovata--2||s__Pseudomonas_E palleroniana--5||s__Pseudomonas_E parafulva_A--1||s__Pseudomonas_E poae--2||s__Pseudomonas_E putida--1||s__Pseudomonas_E putida_C--1||s__Pseudomonas_E putida_F--2||s__Pseudomonas_E putida_G--1||s__Pseudomonas_E putida_V--1||s__Pseudomonas_E qingdaonensis--25||s__Pseudomonas_E rhizosphaerae--1||s__Pseudomonas_E segetis--2||s__Pseudomonas_E seleniipraecipitans--34||s__Pseudomonas_E simiae--1||s__Pseudomonas_E sp000282415--1||s__Pseudomonas_E sp000418555--1||s__Pseudomonas_E sp000612585--2||s__Pseudomonas_E sp000631985--18||s__Pseudomonas_E sp000633395--1||s__Pseudomonas_E sp000761545--5||s__Pseudomonas_E sp001259595--1||s__Pseudomonas_E sp001422615--1||s__Pseudomonas_E sp001945445--1||s__Pseudomonas_E sp002113045--1||s__Pseudomonas_E sp002113375--1||s__Pseudomonas_E sp002419965--1||s__Pseudomonas_E sp002483005--27||s__Pseudomonas_E sp002803095--2||s__Pseudomonas_E sp003253735--2||s__Pseudomonas_E sp003596405--1||s__Pseudomonas_E sp004011755--1||s__Pseudomonas_E sp004364435--1||s__Pseudomonas_E sp004519405--2||s__Pseudomonas_E sp007828215--2||s__Pseudomonas_E sp009908285--2||s__Pseudomonas_E sp009932725--1||s__Pseudomonas_E sp010095445--1||s__Pseudomonas_E sp012844475--1||s__Pseudomonas_E sp012935695--1||s__Pseudomonas_E sp014207255--2||s__Pseudomonas_E sp014268755--1||s__Pseudomonas_E sp014851765--1||s__Pseudomonas_E sp014851905--1||s__Pseudomonas_E sp016901015--1||s__Pseudomonas_E sp018816095--1||s__Pseudomonas_E sp018826895--1||s__Pseudomonas_E sp019139535--3||s__Pseudomonas_E sp019168305--9||s__Pseudomonas_E sp900005815--1||s__Pseudomonas_E sp900187455--17||s__Pseudomonas_E sp900585815--1||s__Pseudomonas_E sp900601905--1||s__Pseudomonas_E syringae_F--20||s__Pseudomonas_E wadenswilerensis--1||s__Pseudomonas_F otitidis--2||s__Pseudomonas_O sp002418465--4||s__Pseudomonas_P matsuisoli--30||s__Pseudomonas_R azotifigens_A--3||s__Pseudomonas_R nosocomialis--1||s__Pseudoxanthomonas_A mexicana_A--3||s__Psychrobacter sp002453355--2||s__QWPN01 sp017853835--1||s__QWPT01 sp903891095--1||s__Quinella sp905234705--1||s__Quinella sp905236145--3||s__R267 sp001768075--1||s__R267 sp013340205--1||s__RAAP-1 sp903953895--2||s__RBG-16-49-21 sp017999915--1||s__RDXE01 sp004292755--1||s__REEB421 sp016873225--1||s__RHBSTW-00994 sp013782625--1||s__RPQK01 sp003819755--1||s__RPRC01 sp003053505--1||s__RUG11126 sp902766015--1||s__RUG115 sp910578885--1||s__Ramlibacter lithotrophicus--1||s__Reidiella endopervernicosa--1||s__Rhizobacter sp000799305--1||s__Rhizobacter sp000800095--1||s__Rhizobium pisi--1||s__Rhizobium rhizogenes_A--1||s__Rhizobium sophorae--2||s__Rhizobium sp000292525--1||s__Rhizobium sp900467885--1||s__Rhizorhabdus sp001015195--1||s__Rhodobium orientis--1||s__Rhodoferax sp903954045--1||s__Rhodopseudomonas faecalis--1||s__Rhodopseudomonas palustris_I--1||s__Rhodothermus marinus--9||s__Rivicola sp002002905--6||s__Roseibium album--1||s__Roseibium sp009650605--1||s__Roseococcus sp004336745--1||s__Roseomonas sp016107285--1||s__Roseomonas_A tokyonensis--1||s__Roseomonas_B sp016106015--1||s__Rubrivivax gelatinosus_B--1||s__Rubrivivax sp016789865--1||s__Rubrivivax sp016789955--1||s__Rubrivivax sp904426505--2||s__S009-29 sp015489095--2||s__S140-43 sp015491615--2||s__S144-22 sp015494335--8||s__S144-34 sp015494165--3||s__SCN-69-89 sp001898645--1||s__SKYL01 sp007121755--5||s__SLDE01 sp014859545--3||s__STGJ01 sp004919095--1||s__SURF-16 sp016208225--1||s__SURF-16 sp018816555--1||s__SURF-21 sp003598015--1||s__SURF-21 sp016931915--1||s__SURF-23 sp016217725--1||s__SV1-B22 sp018398915--1||s__SXTU01 sp005791875--1||s__SYBY01 sp005788585--8||s__SYBY01 sp016462625--1||s__SZUA-370 sp002839245--1||s__SZUA-370 sp018816345--1||s__SZUA-401 sp003246035--1||s__SZUA-426 sp003245635--1||s__SZUA-493 sp003251535--1||s__SZUA-544 sp003251175--1||s__Saccharibacillus alkalitolerans--1||s__Saccharospirillum salsuginis--2||s__Salinarchaeum sp000403645--1||s__Salinibacter ruber--8||s__Salinicola acroporae--1||s__Salinisphaera shabanensis--5||s__Shewanella denitrificans--1||s__Shewanella sp000014665--1||s__Shewanella sp000203935--2||s__Shewanella sp018223345--1||s__Skermanella sp016653635--1||s__Skermanella stibiiresistens--3||s__Solidesulfovibrio fructosivorans--2||s__Solidesulfovibrio magneticus_A--39||s__Solidesulfovibrio magneticus_B--2||s__Solidesulfovibrio sp003525525--3||s__Solincola_B jinzensis--1||s__Solirubrobacter pauli--1||s__Solirubrobacter soli--1||s__SpSt-583 sp016789165--10||s__Sphingobium sp000508185--1||s__Sphingobium sp016000085--8||s__Sphingobium sp018823325--1||s__Sphingomonas aurantiaca--1||s__Sphingomonas echinoides--3||s__Sphingomonas gellani--1||s__Sphingomonas ginsenosidivorax--1||s__Sphingomonas sp000241485--1||s__Sphingomonas sp001421245--1||s__Sphingomonas sp001421765--1||s__Sphingomonas sp001557215--2||s__Sphingomonas sp002863155--1||s__Sphingomonas sp003946805--1||s__Sphingomonas sp017418975--1||s__Sphingomonas taxi_B--2||s__Spiro-10 sp001604405--1||s__Spirochaeta_F sp016744925--2||s__Sporomusa sp007830295--2||s__Stappia indica_A--1||s__Stenotrophomonas maltophilia_S--3||s__Stenotrophomonas nitritireducens--1||s__Sulfurisoma sp018825305--2||s__Sulfuritalea sp001828935--2||s__Sulfuritalea sp016192435--4||s__Sulfuritalea sp903933395--2||s__Sulfuritortus calidifontis--3||s__Sulfuritortus sp013389055--1||s__Sulfurivermis sp002840095--1||s__Superficieibacter sp001187865--1||s__Symbiobacterium sp003242675--2||s__Symbiobacterium thermophilum--2||s__Syntrophotalea acetylenica--1||s__TMPK1 sp018332375--3||s__Tardiphaga robiniae_A--1||s__Tardiphaga sp004173095--1||s__Telmatospirillum sp009712185--1||s__Terasakiella pusilla--1||s__Terribacillus halophilus--1||s__Thalassomonas viridans--4||s__Thauera aromatica--1||s__Thauera linaloolentis--2||s__Thauera sp017997795--5||s__Thauera_A nasutitermitis--1||s__Thauera_A rhizosphaerae--5||s__Thauera_A sp014489115--6||s__Thermodesulfitimonas autotrophica--1||s__Thioalkalivibrio sp000377905--1||s__Thiobacillus sp001897675--3||s__Thiomicrospira microaerophila--1||s__Thiomonas sp000377645--3||s__Trichlorobacter sp002423105--1||s__Tsuneonella rigui--1||s__Tumebacillus flagellatus--1||s__Tumebacillus permanentifrigoris--2||s__U87765 sp018131225--1||s__UBA11386 sp003532715--2||s__UBA12037 sp003527485--1||s__UBA1321 sp002304345--2||s__UBA1405 sp910589145--1||s__UBA1603 sp002322035--1||s__UBA1934 sp018262285--1||s__UBA2250 sp002347285--2||s__UBA2250 sp018333815--1||s__UBA2255 sp002347565--5||s__UBA2262 sp013791995--1||s__UBA2386 sp005776475--2||s__UBA2664 sp007693745--1||s__UBA2804 sp900319705--1||s__UBA2804 sp902761645--1||s__UBA3282 sp910579735--1||s__UBA3282 sp910588955--1||s__UBA3361 sp002360535--1||s__UBA4064 sp002382065--1||s__UBA4658 sp002405485--1||s__UBA5200 sp002412825--3||s__UBA5202 sp002412795--1||s__UBA5202 sp016208585--1||s__UBA5518 sp903938575--2||s__UBA6 sp002508545--1||s__UBA6054 sp002429045--6||s__UBA6145 sp018969935--1||s__UBA6159 sp002422345--1||s__UBA6814 sp002452635--4||s__UBA7177 sp910579545--2||s__UBA8260 sp003134115--11||s__UBA8401 sp013361065--1||s__UBA8801 sp003505795--1||s__UBA9217 sp003454665--2||s__UBA941 sp002293365--8||s__UBA967 sp009920585--1||s__Usitatibacter sp001953215--1||s__VAUL01 sp005774545--1||s__VBWC01 sp006218035--1||s__VENG01 sp009711705--11||s__Velthaea versatilis--2||s__Ventrimonas sp003669055--2||s__Vibrio navarrensis--2||s__Vibrio sp015278125--2||s__Vibrio vulnificus--1||s__Virgisporangium aurantiacum--1||s__Vogesella alkaliphila--2||s__Vogesella oryzae--1||s__Vogesella urethralis--4||s__W-Chloroflexi-9 sp002840675--1||s__WHUA01 sp009377445--1||s__WJMR01 sp014727845--7||s__WLYX01 sp009707705--5||s__WRAV01 sp018434245--1||s__Wenzhouxiangella sp003565625--5||s__XMGL2 sp018863195--1||s__XYD1-FULL-55-31 sp001770175--3||s__Xanthomonas sp001423495--4||s__YB12-FULL-65-16 sp001803235--3||s__Zobellella_D taiwanensis--1||s__Zoogloea sp002028455--1||s__Zoogloea sp009469605--1||s__Zoogloea sp015657735--13||s__Zoogloea sp016789125--2||s__Zoogloea sp018241685--1:evalue_avg=4.5596649754331856e-10:evalue_max=3.96e-07:evalue_min=8.59e-109:evalue_std=1.3433372490439405e-08:evalue_sum=3.962348863651438e-07:gapopen_avg=0.20713463751438435:gapopen_max=5.0:gapopen_min=0.0:gapopen_std=0.511070717156447:gapopen_sum=180.0:gtdb_class_counter=c__2-12-FULL-45-22--3||c__9FT-COMBO-42-15--13||c__Acidobacteriae--100||c__Anaerolineae--2||c__Bacilli--2||c__CAIWXX01--1||c__CG2-30-53-67--2||c__CLD3--5||c__Calditrichia--12||c__Campylobacteria--57||c__Chitinivibrionia--1||c__Chloroflexia--1||c__Chrysiogenetes--12||c__Clostridia--4||c__DTU015--1||c__Deferribacteres--38||c__Deferrisomatia--1||c__Dehalococcoidia--52||c__Desulfotomaculia--1||c__Desulfovibrionia--84||c__Desulfuromonadia--1184||c__Fimbriimonadia--7||c__GWC2-55-46--107||c__Gammaproteobacteria--253||c__Gemmatimonadetes--3||c__Holophagae--1||c__Humimicrobiia--2||c__Hydrothermarchaeia--2||c__Ignavibacteria--247||c__J132--6||c__JACPQY01--1||c__JACRHL01--1||c__JADFVX01--6||c__JAFGBW01--2||c__JAGOEH01--1||c__Kapabacteria--168||c__Krumholzibacteria--1||c__Kryptonia--5||c__Leptospirae--24||c__Leptospirillia--2||c__MBNT15--1||c__MHYJ01--1||c__MSB-5A5--60||c__Methylomirabilia--1||c__Moduliflexia--1||c__Myxococcia--29||c__Nitrospiria--52||c__Paceibacteria--1||c__Phycisphaerae--157||c__Planctomycetia--1||c__Polyangia--1||c__QNDG01--2||c__RBG-16-64-22--2||c__RBG-16-71-46--1||c__Rhodothermia--54||c__SZUA-79--14||c__Syntrophia--2||c__Syntrophomonadia--1||c__Syntrophorhabdia--99||c__T3Sed10-11--2||c__Thermodesulfovibrionia--165||c__Thermosulfidibacteria--1||c__Thermotogae--1||c__UBA10030--74||c__UBA1135--2||c__UBA1144--1||c__UBA2214--15||c__UBA2235--1||c__UBA2968--2||c__UBA4733--1||c__UBA4802--2||c__UBA5377--1||c__UBA7883--3||c__UBA9217--3||c__UBA9942--19||c__Verrucomicrobiae--1:gtdb_domain_counter=d__Archaea--2||d__Bacteria--3187:gtdb_family_counter=f__2-12-FULL-45-22--2||f__4484-95--2||f__4572-78--1||f__Acidibacillaceae--1||f__Acidobacteriaceae--77||f__Alteromonadaceae--2||f__Aquaspirillaceae--6||f__BMS3Bbin08--2||f__Burkholderiaceae--29||f__CADCWN01--1||f__CAIKXV01--1||f__CAIOGM01--18||f__CAIOZP01--1||f__CAIRSR01--5||f__CAIWXX01--1||f__CAIYYT01--12||f__CG2-30-53-67--2||f__CSP1-2--1||f__Calditerrivibrionaceae--4||f__Celerinatantimonadaceae--2||f__Chitinibacteraceae--11||f__Chromatiaceae--20||f__Chromobacteriaceae--12||f__Chrysiogenaceae--12||f__Clostridiaceae--1||f__DRLW01--13||f__DRME01--2||f__DRMK01--4||f__DRQE01--6||f__DSM-6294--1||f__DSMQ01--2||f__DSSU01--1||f__Deferribacteraceae--6||f__Denitrovibrionaceae--26||f__Desulfonatronaceae--9||f__Desulfovibrionaceae--75||f__Dissulfurispiraceae--41||f__Domibacillaceae--1||f__FEB-12--40||f__FW602-bin16--3||f__Fimbriimonadaceae--7||f__Flexistipitaceae--2||f__GCA-001735895--1||f__GCA-002748355--2||f__GRL18--2||f__GWC2-37-73--1||f__GWC2-42-11--4||f__GWC2-55-46--74||f__Ga007554--2||f__Gallionellaceae--9||f__Gemmatimonadaceae--3||f__Geobacteraceae--623||f__HDB-SIOI813--13||f__HGW-17--1||f__Helicobacteraceae--48||f__Holophagaceae--1||f__Humimicrobiaceae--2||f__Hydrogenimonadaceae--1||f__ISCAR-4553--3||f__Ignavibacteriaceae--92||f__J036--1||f__J042--12||f__JAABVY01--6||f__JAADDX01--1||f__JABWCH01--4||f__JACOWJ01--1||f__JACPAU01--1||f__JACPCL1--1||f__JACPQF01--1||f__JACPQY01--1||f__JACQUA01--1||f__JACRGQ01--3||f__JACRHL01--1||f__JACRLI01--1||f__JACRMM01--1||f__JADDFT01--2||f__JADFVP01--7||f__JADFVX01--6||f__JAFGBW01--1||f__JAFGJP01--1||f__JAFGLR01--1||f__JAGOEH01--1||f__JdFR-85--4||f__Koribacteraceae--5||f__Kosmotogaceae--1||f__Kryptoniaceae--5||f__Lachnospiraceae--2||f__Leeiaceae--1||f__Leptospiraceae--24||f__Leptospirillaceae--2||f__MBNT15--1||f__MEBIC09517--4||f__MHYJ01--1||f__Magnetobacteriaceae--67||f__Marinomonadaceae--3||f__Melioribacteraceae--152||f__Methylococcaceae--1||f__Methylophilaceae--2||f__Myxococcaceae--29||f__NICIL-2--2||f__NS-4--1||f__Natronincolaceae--1||f__Natronospirillaceae--1||f__Nautiliaceae--1||f__Nitrincolaceae--6||f__Nitrospiraceae--36||f__Oleiphilaceae--1||f__Opitutaceae--1||f__Pelotomaculaceae--1||f__Phycisphaeraceae--66||f__Pseudopelobacteraceae--543||f__QNDG01--2||f__RBG-16-64-22--2||f__RBG-16-68-14--1||f__Rhodocyclaceae--89||f__Rhodothermaceae--16||f__Rubricoccaceae--1||f__S146-70--2||f__S146-73--2||f__SB21--5||f__SCQA01--6||f__SM1A02--1||f__SM23-35--2||f__SRT547--2||f__SURF-24--3||f__SZUA-224--1||f__SZUA-236--2||f__SZUA-254--1||f__SZUA-545--1||f__SZUA-79--14||f__Salinibacteraceae--30||f__SbA1--14||f__Sedimenticolaceae--3||f__Shewanellaceae--6||f__SpSt-225--1||f__SpSt-899--6||f__Succinivibrionaceae--6||f__Sulfurimonadaceae--3||f__Sulfurospirillaceae--2||f__Syntrophomonadaceae--1||f__Syntrophorhabdaceae--83||f__T3Sed10-11--2||f__Tepidiformaceae--10||f__Thermithiobacillaceae--1||f__Thermodesulfovibrionaceae--11||f__Thermosulfidibacteraceae--1||f__Thioalkalivibrionaceae--1||f__Thiobacillaceae--2||f__Thiohalomonadaceae--3||f__UB4802--1||f__UBA10030--15||f__UBA11138--1||f__UBA1151--4||f__UBA1268--1||f__UBA1328--4||f__UBA1398--1||f__UBA1924--89||f__UBA2268--8||f__UBA2979--5||f__UBA2985--1||f__UBA3254--2||f__UBA3495--2||f__UBA3561--1||f__UBA4661--147||f__UBA4733--1||f__UBA5550--1||f__UBA5619--2||f__UBA5620--1||f__UBA5629--8||f__UBA6898--3||f__UBA6902--33||f__UBA6906--26||f__UBA7541--4||f__UBA7675--4||f__UBA8231--2||f__UBA8401--32||f__UBA8639--15||f__UBA9217--3||f__UBA9220--2||f__UBA961--7||f__UBA9637--4||f__UBA9942--18||f__VBWC01--1||f__Vibrionaceae--17||f__WCHB1-27--16||f__WVZY01--1||f__Zrk34--1:gtdb_genus_counter=g__1-14-2-50-31-20--12||g__2-12-FULL-45-22--2||g__4572-78--1||g__66-26--2||g__AG11--3||g__ATWF01--3||g__AWTP1-18--2||g__Accumulibacter--3||g__Acididesulfobacter--6||g__Acidipila--1||g__Acidobacterium_A--4||g__Acidulodesulfobacterium--8||g__Algisphaera--4||g__Aliagarivorans--2||g__Alkaliphilus_A--1||g__Allochromatium--3||g__Alteridesulfovibrio--1||g__Aminidesulfovibrio--2||g__Amphritea--3||g__Anaerobiospirillum--6||g__Andreprevotia--1||g__Aquaspirillum--1||g__Aquitalea--4||g__Archangium--4||g__Aromatoleum--9||g__Azo-2--1||g__Azoarcus--3||g__Azoarcus_C--3||g__Azonexus--3||g__Azospira--4||g__Azospira_A--2||g__Azovibrio--5||g__B120-G9--4||g__B1Sed10-187--1||g__B22-G1--9||g__BB10--1||g__BJHL01--3||g__BMS3ABIN04--5||g__BMS3ABIN06--3||g__BOG-1155--15||g__BRH-c32--3||g__BW-2--1||g__Bilophila--1||g__CAADGV01--5||g__CADCWN01--1||g__CAG-127--1||g__CAIKXV01--1||g__CAILHX01--1||g__CAILKP01--8||g__CAILNX01--1||g__CAIMNN01--3||g__CAIOGM01--18||g__CAIOZP01--1||g__CAIPTY01--7||g__CAIRSR01--5||g__CAISDA01--8||g__CAITNQ01--1||g__CAIVDV01--6||g__CAIWET01--1||g__CAIXPS01--1||g__CAIYTF01--12||g__CAIYYT01--6||g__CAIYYX01--1||g__CAIZGA01--2||g__CG2-30-36-16--1||g__CG2-30-53-67--1||g__Calditerrivibrio--4||g__Calidiofonticultor--1||g__Chromatium--9||g__Chromobacterium--2||g__Chrysiogenes--2||g__Crenobacter--1||g__Cupidesulfovibrio--5||g__DRKS01--2||g__DRLW01--5||g__DRME01--2||g__DRMK01--4||g__DRQE01--2||g__DSM-9736--13||g__DSSU01--1||g__DSXH01--14||g__DTME01--1||g__DTON01--1||g__DTOV01--3||g__Deferribacter--6||g__Delta-02--52||g__Denitrovibrio--8||g__Desulfobaculum--1||g__Desulfocurvus--1||g__Desulfohalovibrio--4||g__Desulfolutivibrio--2||g__Desulfonatronum--9||g__Desulfovibrio_Q--2||g__Desulfovibrio_R--2||g__Desulfurispira--6||g__Desulfurispirillum--4||g__Domibacillus--1||g__Edaphobacter--23||g__FEB-12--10||g__FW602-bin16--3||g__FeB-14--2||g__Fen-1254--1||g__Fen-1255--3||g__Fen-1258--7||g__Fen-1262--3||g__Fen-1273--2||g__Fen-1298--9||g__Fen-1308--9||g__Fen-1467--1||g__Fen-999--1||g__Ferrimonas--3||g__Fimbriimonas--1||g__Flexistipes--2||g__Formivibrio--4||g__Fundidesulfovibrio--3||g__GCA-002790365--1||g__GCA-016699835--4||g__GCA-016700155--8||g__GCA-2634385--2||g__GCA-2686995--1||g__GCA-2698995--6||g__GCA-2706885--3||g__GCA-2746605--28||g__GRL18--2||g__GWA2-54-12--10||g__GWB2-47-37--3||g__GWB2-55-19--19||g__GWC2-56-14--3||g__Ga0074130--3||g__Ga0077554--2||g__Gallionella--7||g__Geoanaerobacter--56||g__Geobacter--84||g__Geomesophilobacter--31||g__Geomobilibacter--9||g__Geomonas--371||g__Geotalea--20||g__Geovibrio--6||g__Glo-13--3||g__Gp1-AA145--2||g__Granulicella_C--3||g__Gynuella--1||g__HCH-1--19||g__HDB-SIOI813--2||g__HGW-17--1||g__HRBIN29--2||g__HRBIN37--1||g__Helicobacter--18||g__Helicobacter_E--28||g__Helicobacter_I--2||g__Humidesulfovibrio--8||g__HyVt-539--2||g__Hyalangium--2||g__Hydrogenimonas--1||g__IGN16--4||g__IGN3--27||g__ISCAR-4553--3||g__Ignavibacterium--4||g__Imhoffiella--2||g__Iodobacter--6||g__J017--1||g__J022--1||g__J031--3||g__J042--1||g__J075--2||g__JAAAPH01--4||g__JAABVY01--4||g__JAADDX01--1||g__JAADFS01--2||g__JAADHM01--1||g__JAADIE01--3||g__JAADIO01--1||g__JAADIR01--8||g__JAADJD01--6||g__JAAUTM01--3||g__JAAYAN01--3||g__JAAYJM01--1||g__JAAYTW01--2||g__JAAYUK01--7||g__JABCZH01--1||g__JABDIZ01--1||g__JABEUY01--1||g__JABMQN01--4||g__JABWBC01--4||g__JABWBZ01--1||g__JABWCH01--2||g__JABWCP01--1||g__JACCQO01--1||g__JACMJL01--1||g__JACMLW01--1||g__JACNJF01--1||g__JACNKH01--1||g__JACOSX01--1||g__JACOUO01--4||g__JACOWJ01--1||g__JACPAU01--1||g__JACPCL1--1||g__JACPFJ01--43||g__JACPGF01--13||g__JACPPM01--1||g__JACPQF01--1||g__JACPQY01--1||g__JACQDE01--1||g__JACQEW01--6||g__JACQUA01--1||g__JACQXF01--2||g__JACQXH01--2||g__JACQXT01--1||g__JACRBT01--1||g__JACRCC01--3||g__JACRCE01--2||g__JACRCG01--240||g__JACRCH01--5||g__JACRCI01--1||g__JACRCL01--2||g__JACRGR01--3||g__JACRGV01--5||g__JACRGZ01--3||g__JACRHF01--1||g__JACRHL01--1||g__JACRLF01--7||g__JACRLI01--1||g__JACRMM01--1||g__JACRNI01--4||g__JACRNJ01--4||g__JACRNL01--4||g__JACRNO01--7||g__JACVCL01--1||g__JACVCS01--4||g__JACVQK01--1||g__JACVSD01--1||g__JADDFT01--1||g__JADFVM01--4||g__JADFVP01--7||g__JADFVX01--2||g__JADFXG01--10||g__JADFXI01--7||g__JADFXJ01--10||g__JADGQN01--1||g__JADJEI01--1||g__JADJGC01--6||g__JAEINS01--12||g__JAENIX01--1||g__JAERMQ01--1||g__JAEUIZ01--1||g__JAEUNM01--1||g__JAEUSO01--2||g__JAFGBW01--1||g__JAFGJP01--1||g__JAFGLR01--1||g__JAFGNW01--3||g__JAFGXL01--1||g__JAFLCM01--4||g__JAGDMK01--12||g__JAGOEH01--1||g__JAGOMP01--2||g__JAGTRP01--2||g__JAHISV01--8||g__JAHJKV01--1||g__JAHJUE01--7||g__KAN-5--3||g__Kryptonium--5||g__Laribacter--2||g__Lebetimonas--1||g__Leeia--1||g__Leptospira_A--24||g__Leptospirillum--1||g__Leptospirillum_A--1||g__Limnobacter--17||g__M55B120--1||g__MADRE1--1||g__MEBICO9517--4||g__MHYJ01--1||g__MWEV01--2||g__MYbin3--10||g__Magnetobacterium--23||g__Marichromatium--1||g__Maridesulfovibrio--1||g__Marinobacter_A--1||g__Marinobacterium--3||g__Marinomonas--3||g__Megalodesulfovibrio--2||g__Melioribacter--4||g__Melittangium--2||g__Mesotoga--1||g__Methylogaea--1||g__Methyloversatilis--10||g__Microvirgula--1||g__Mobilitalea--1||g__Myxococcus--18||g__NS-11--1||g__Naka2016--3||g__Nitrospira_A--18||g__Nitrospira_D--7||g__Nitrospira_E--1||g__Novimethylophilus--1||g__Oleidesulfovibrio--1||g__Oryzomicrobium--1||g__Oryzomonas--75||g__PALSA-1006--1||g__PALSA-1316--1||g__PFJX01--1||g__PGYT01--7||g__PH2015--139||g__PNNF01--1||g__PNOF01--3||g__PNOM01--3||g__Palsa-1315--2||g__Palsa-147--3||g__Palsa-288--15||g__Palsa-343--7||g__Pan265--8||g__Parashewanella--2||g__Paucidesulfovibrio--2||g__Pelotalea--49||g__Pelotomaculum_B--1||g__Pigmentiphaga--12||g__Poriferisphaera--22||g__Propionivibrio--8||g__Pseudodesulfovibrio--20||g__Pseudogulbenkiania--2||g__Pseudopelobacter--27||g__Psychrosphaera--1||g__QGON01--1||g__QIAA01--1||g__QNAD01--1||g__QNDG01--2||g__QQUE01--8||g__QQUK01--3||g__RBG-16-43-11--2||g__RBG-16-49-21--1||g__RBG-16-64-22--2||g__RECQ01--3||g__RECY01--1||g__RI-211--2||g__RI-382--2||g__RPRC01--30||g__RSF151--4||g__Rhabdochromatium--1||g__Rhodocyclus--3||g__Rhodothermus--16||g__Rivicola--2||g__Rugosibacter--2||g__S146-62--3||g__S146-64--1||g__S146-70--2||g__S146-73--2||g__SB21--3||g__SCQA01--2||g__SCVQ01--2||g__SHYG01--1||g__SHYQ01--1||g__SLAK01--1||g__SLFH01--6||g__SRT547--2||g__STGJ01--3||g__SURF-23--21||g__SURF-24--3||g__SURF-28--3||g__SYAC01--1||g__SYGV01--1||g__SZUA-185--1||g__SZUA-224--1||g__SZUA-236--2||g__SZUA-545--1||g__Salinibacter--18||g__Seleniivibrio--9||g__Shewanella--1||g__Sideroxydans--1||g__Silvibacterium--2||g__Solidesulfovibrio--13||g__SpSt-1004--1||g__SpSt-225--1||g__SpSt-333--7||g__SpSt-899--2||g__Stigmatella--3||g__Sulfotelmatobacter--7||g__Sulfurimonas--1||g__Sulfuritalea--1||g__Sulfuritortus--1||g__Sulfurivermis--2||g__Sulfurospirillum_A--2||g__Syntrophomonas_A--1||g__Syntrophorhabdus--7||g__T3Sed10-11--2||g__TOLSYN--5||g__Tc-Br11-B2g6-7--8||g__Tepidiforma--4||g__Tepidiphilus--3||g__Terracidiphilus--11||g__Thalassolituus--1||g__Thalassomonas--1||g__Thauera--1||g__Thermithiobacillus--1||g__Thermodesulfovibrio--11||g__Thermosulfidibacter--1||g__Thioalkalivibrio_B--1||g__Thiobaca--1||g__Thiocystis--1||g__Thiospirillum--2||g__Trichlorobacter--90||g__UBA10030--4||g__UBA1151--4||g__UBA1162--6||g__UBA11986--1||g__UBA12068--1||g__UBA12574--1||g__UBA1268--1||g__UBA1304--13||g__UBA1328--4||g__UBA1398--1||g__UBA1603--3||g__UBA1924--22||g__UBA1926--3||g__UBA2160--1||g__UBA2194--2||g__UBA2250--2||g__UBA2353--7||g__UBA2391--2||g__UBA2396--3||g__UBA2402--2||g__UBA3254--2||g__UBA3561--1||g__UBA4057--9||g__UBA4658--4||g__UBA4661--8||g__UBA4733--1||g__UBA4802--1||g__UBA5609--13||g__UBA5619--2||g__UBA5799--15||g__UBA6054--6||g__UBA665--2||g__UBA6808--2||g__UBA6898--2||g__UBA6902--3||g__UBA6955--3||g__UBA7675--4||g__UBA7800--25||g__UBA8401--17||g__UBA8639--11||g__UBA9220--2||g__UBA9611--1||g__UBA9942--12||g__UM-FILTER-34-10--2||g__Uliginosibacterium--1||g__UphvI-Ar2--4||g__VBWC01--1||g__VEOV01--1||g__VGXM01--3||g__Vibrio--17||g__W-Chloroflexi-9--1||g__WFNF01--1||g__WFQV01--2||g__WGAL01--8||g__WGBF01--3||g__WJKG01--6||g__WJMC01--2||g__WJMR01--7||g__WJMS01--3||g__WRHW01--1||g__WRLB01--2||g__WSYB01--8||g__XYB12-FULL-38-5--9||g__XYC--5||g__XYD12-FULL-36-8--4||g__Zoogloea--12||g__Zrk34--1:gtdb_order_counter=o__2-12-FULL-45-22--3||o__4572-78--1||o__Acidithiobacillales--1||o__Acidobacteriales--96||o__Acidoferrales--4||o__Acidulodesulfobacterales--14||o__Alicyclobacillales--1||o__Bacillales_B--1||o__Burkholderiales--164||o__CAIRSR01--5||o__CAIWXX01--1||o__CAIYYT01--12||o__CG2-30-53-67--2||o__Campylobacterales--55||o__Chitinivibrionales--1||o__Chromatiales--23||o__Chrysiogenales--12||o__Clostridiales--1||o__DRLW01--13||o__DRMK01--4||o__DSTF01--1||o__Deferribacterales--38||o__Deferrisomatales--1||o__Dehalococcoidales--3||o__Desulfotomaculales--1||o__Desulfovibrionales--84||o__Ectothiorhodospirales--1||o__Enterobacterales--33||o__FW602-bin16--3||o__Fimbriimonadales--7||o__GCA-001735895--1||o__GCF-002020875--2||o__GIF9--9||o__GN15--40||o__GWC2-55-46--97||o__Ga0077554--2||o__Gemmatimonadales--3||o__Geobacterales--1184||o__HDB-SIOI813--13||o__HGW-17--1||o__Holophagales--1||o__Humimicrobiales--2||o__Hydrothermarchaeales--2||o__Ignavibacteriales--247||o__JAABVY01--6||o__JACIZP01--2||o__JACPQF01--1||o__JACPQY01--1||o__JACQUA01--1||o__JACRGQ01--3||o__JACRHL01--1||o__JADFVX01--6||o__JAFGBW01--1||o__JAFGJP01--1||o__JAGOEH01--1||o__Kapabacteriales--168||o__Kryptoniales--5||o__Lachnospirales--2||o__Leptospirales--24||o__Leptospirillales--2||o__MBNT15--1||o__MHYJ01--1||o__Methylococcales--1||o__Methylomirabilales--1||o__Moduliflexales--1||o__Moranbacterales--1||o__Myxococcales--29||o__Nautiliales--2||o__Nitrospirales--52||o__Opitutales--1||o__Peptostreptococcales--1||o__Petrotogales--1||o__Phycisphaerales--157||o__Pirellulales--1||o__Pseudomonadales--12||o__QNDG01--2||o__RBG-13-44-9--12||o__RBG-16-64-22--2||o__RBG-16-71-46--1||o__Rhodothermales--54||o__S146-70--2||o__SAR202--1||o__SB21--5||o__SRT547--6||o__SZUA-161--6||o__SZUA-224--1||o__SpSt-225--1||o__Syntrophales--2||o__Syntrophomonadales--1||o__Syntrophorhabdales--99||o__T3Sed10-11--2||o__Tepidiformales--10||o__Thermodesulfovibrionales--128||o__Thermoflexales--1||o__Thermomicrobiales--1||o__Thermosulfidibacterales--1||o__Thiohalomonadales--3||o__UBA10030--74||o__UBA10806--2||o__UBA1151--8||o__UBA1398--1||o__UBA2386--2||o__UBA2774--1||o__UBA2979--5||o__UBA2985--1||o__UBA3495--2||o__UBA3561--1||o__UBA4733--1||o__UBA4802--2||o__UBA6902--37||o__UBA6952--1||o__UBA8231--2||o__UBA9217--3||o__UBA9637--8||o__UBA9942--18||o__VBWC01--1||o__WVZY01--1:gtdb_phylum_counter=p__Acidobacteriota--102||p__Actinobacteriota--2||p__Armatimonadota--8||p__Bacteroidota--550||p__CG2-30-53-67--2||p__CLD3--5||p__Calditrichota--12||p__Campylobacterota--57||p__Chloroflexota--57||p__Chrysiogenota--12||p__Deferribacterota--38||p__Desulfobacterota--1299||p__Desulfobacterota_C--1||p__Desulfobacterota_D--1||p__Desulfobacterota_E--1||p__Desulfobacterota_G--99||p__Desulfobacterota_I--84||p__Eisenbacteria--1||p__Fibrobacterota--1||p__Firmicutes--2||p__Firmicutes_A--4||p__Firmicutes_B--2||p__Firmicutes_E--1||p__Gemmatimonadota--3||p__Hydrothermarchaeota--2||p__JACPQY01--1||p__JAFGBW01--2||p__JAGOEH01--1||p__KSB1--15||p__Krumholzibacteriota--1||p__Latescibacterota--2||p__Methylomirabilota--1||p__Moduliflexota--1||p__Myxococcota--30||p__Nitrospinota--22||p__Nitrospinota_B--3||p__Nitrospirota--236||p__Nitrospirota_A--2||p__Patescibacteria--1||p__Planctomycetota--167||p__Proteobacteria--253||p__QNDG01--2||p__SZUA-79--14||p__Spirochaetota--26||p__Thermosulfidibacterota--1||p__Thermotogota--1||p__Verrucomicrobiota--1||p__Zixibacteria--60:gtdb_species_counter=s__1-14-2-50-31-20 sp002786785--4||s__1-14-2-50-31-20 sp018818165--8||s__2-12-FULL-45-22 sp001803565--2||s__4572-78 sp002084875--1||s__66-26 sp001897745--2||s__AG11 sp002215645--1||s__AG11 sp003223455--2||s__ATWF01 sp000421105--3||s__AWTP1-18 sp003963315--2||s__Accumulibacter phosphatis_B--1||s__Accumulibacter sp016788495--1||s__Accumulibacter sp017302435--1||s__Acididesulfobacter diazotrophicus--3||s__Acididesulfobacter guangdongensis--3||s__Acidipila rosea--1||s__Acidobacterium_A ailaaui--1||s__Acidobacterium_A sp009765985--1||s__Acidobacterium_A sp013285705--1||s__Acidobacterium_A sp014274465--1||s__Acidulodesulfobacterium acidiphilum--2||s__Acidulodesulfobacterium ferriphilum--2||s__Acidulodesulfobacterium sp003232385--3||s__Acidulodesulfobacterium sp011358715--1||s__Algisphaera agarilytica--4||s__Aliagarivorans marinus--2||s__Alkaliphilus_A metalliredigens--1||s__Allochromatium vinosum--2||s__Allochromatium warmingii--1||s__Alteridesulfovibrio inopinatus--1||s__Aminidesulfovibrio aminophilus--2||s__Amphritea atlantica--1||s__Amphritea sp016924235--1||s__Amphritea sp018223185--1||s__Anaerobiospirillum pullicola--1||s__Anaerobiospirillum pullistercoris--1||s__Anaerobiospirillum sp900543125--1||s__Anaerobiospirillum stercoravium--2||s__Anaerobiospirillum succiniciproducens--1||s__Andreprevotia chitinilytica--1||s__Aquaspirillum serpens--1||s__Aquitalea denitrificans--1||s__Aquitalea magnusonii--1||s__Aquitalea sp003693445--1||s__Aquitalea sp019232735--1||s__Archangium gephyra--1||s__Archangium sp003044305--1||s__Archangium violaceum--1||s__Archangium violaceum_A--1||s__Aromatoleum aromaticum--1||s__Aromatoleum bremense--1||s__Aromatoleum evansii--1||s__Aromatoleum sp000349945--1||s__Aromatoleum sp001190925--1||s__Aromatoleum sp001274695--1||s__Aromatoleum sp014822185--1||s__Aromatoleum tolulyticum--1||s__Aromatoleum toluvorans--1||s__Azo-2 sp018906035--1||s__Azoarcus indigens--1||s__Azoarcus olearius--1||s__Azoarcus sp012911025--1||s__Azoarcus_C communis_A--1||s__Azoarcus_C communis_B--1||s__Azoarcus_C sp018122735--1||s__Azonexus aromaticus_B--1||s__Azonexus fungiphilus--1||s__Azonexus sp018261905--1||s__Azospira oryzae--2||s__Azospira sp003112695--2||s__Azospira_A restricta--1||s__Azospira_A sp016183655--1||s__Azovibrio restrictus--3||s__Azovibrio restrictus_A--1||s__Azovibrio sp002340095--1||s__B120-G9 sp019038695--4||s__B1Sed10-187 sp003552605--1||s__B22-G1 sp003641405--1||s__B22-G1 sp018816665--8||s__BB10 sp016744905--1||s__BJHL01 sp014192545--3||s__BMS3ABIN04 sp002898175--5||s__BMS3ABIN06 sp002897895--1||s__BMS3ABIN06 sp011040095--2||s__BOG-1155 sp002067405--8||s__BOG-1155 sp003165115--7||s__BRH-c32 sp001516025--3||s__BW-2 sp008375315--1||s__Bilophila sp910585945--1||s__CAADGV01 sp016218065--5||s__CADCWN01 sp902806415--1||s__CAG-127 sp902783015--1||s__CAIKXV01 sp014379045--1||s__CAILHX01 sp903834185--1||s__CAILKP01 sp903834785--8||s__CAILNX01 sp903835685--1||s__CAIMNN01 sp903842845--3||s__CAIOGM01 sp903857795--3||s__CAIOGM01 sp903902345--7||s__CAIOGM01 sp903902855--1||s__CAIOGM01 sp903929485--7||s__CAIOZP01 sp903862805--1||s__CAIPTY01 sp903868145--7||s__CAIRSR01 sp903824965--2||s__CAIRSR01 sp903881315--3||s__CAISDA01 sp903884005--8||s__CAITNQ01 sp903893785--1||s__CAIVDV01 sp903832055--2||s__CAIVDV01 sp903832475--2||s__CAIVDV01 sp903904755--2||s__CAIWET01 sp903911805--1||s__CAIXPS01 sp903921365--1||s__CAIYTF01 sp903915485--4||s__CAIYTF01 sp903929035--8||s__CAIYYT01 sp903903945--3||s__CAIYYT01 sp903930455--3||s__CAIYYX01 sp903832735--1||s__CAIZGA01 sp903932385--2||s__CG2-30-36-16 sp001873185--1||s__CG2-30-53-67 sp001873285--1||s__Calditerrivibrio nitroreducens--2||s__Calditerrivibrio nitroreducens_A--2||s__Calidiofonticultor daggyaiensis--1||s__Chromatium minus--1||s__Chromatium okenii--2||s__Chromatium okenii_A--2||s__Chromatium sp903897335--2||s__Chromatium violascens--1||s__Chromatium weissei--1||s__Chromobacterium phragmitis--1||s__Chromobacterium sp002848345--1||s__Chrysiogenes arsenatis--2||s__Crenobacter luteus--1||s__Cupidesulfovibrio liaohensis--1||s__Cupidesulfovibrio oxamicus--1||s__Cupidesulfovibrio sp000226255--1||s__Cupidesulfovibrio termitidis--1||s__Cupidesulfovibrio vulgaris_A--1||s__DRKS01 sp011051655--1||s__DRKS01 sp015490795--1||s__DRLW01 sp011375275--2||s__DRLW01 sp015485525--3||s__DRME01 sp011375175--2||s__DRMK01 sp011322575--1||s__DRMK01 sp015488495--1||s__DRMK01 sp015490535--1||s__DRMK01 sp015491735--1||s__DRQE01 sp015492245--2||s__DSM-9736 sp900187405--13||s__DSSU01 sp011330975--1||s__DSXH01 sp011367925--4||s__DSXH01 sp016177735--8||s__DSXH01 sp018333725--2||s__DTME01 sp011389155--1||s__DTON01 sp011389025--1||s__DTOV01 sp011388995--2||s__DTOV01 sp018052995--1||s__Deferribacter autotrophicus--2||s__Deferribacter desulfuricans--4||s__Delta-02 sp001603955--7||s__Delta-02 sp002067235--7||s__Delta-02 sp002067555--5||s__Delta-02 sp002305765--6||s__Delta-02 sp002412715--7||s__Delta-02 sp002418985--7||s__Delta-02 sp003506795--4||s__Delta-02 sp012719415--7||s__Delta-02 sp903872255--2||s__Denitrovibrio acetiphilus--5||s__Denitrovibrio sp002869145--1||s__Denitrovibrio sp002869185--2||s__Desulfobaculum xiamenense--1||s__Desulfocurvus vexinensis--1||s__Desulfohalovibrio alkalitolerans--2||s__Desulfohalovibrio reitneri--1||s__Desulfohalovibrio sp000422205--1||s__Desulfolutivibrio sulfodismutans--1||s__Desulfolutivibrio sulfoxidireducens--1||s__Desulfonatronum lacustre--1||s__Desulfonatronum sp002299865--1||s__Desulfonatronum sp003046795--1||s__Desulfonatronum sp007127655--1||s__Desulfonatronum sp007693505--1||s__Desulfonatronum sp011049455--1||s__Desulfonatronum thioautotrophicum--1||s__Desulfonatronum thiodismutans--1||s__Desulfonatronum thiosulfatophilum--1||s__Desulfovibrio_Q ferrophilus--1||s__Desulfovibrio_Q sp018816865--1||s__Desulfovibrio_R indonesiensis--1||s__Desulfovibrio_R marinus--1||s__Desulfurispira natronophila--6||s__Desulfurispirillum indicum--4||s__Domibacillus epiphyticus--1||s__Edaphobacter acidisoli--1||s__Edaphobacter aggregans--1||s__Edaphobacter aggregans_A--1||s__Edaphobacter dinghuensis--1||s__Edaphobacter dinghuensis_A--1||s__Edaphobacter lichenicola_A--1||s__Edaphobacter lichenicola_B--1||s__Edaphobacter lichenicola_C--1||s__Edaphobacter lichenicola_D--1||s__Edaphobacter lichenicola_E--1||s__Edaphobacter modestus--1||s__Edaphobacter sp000381605--1||s__Edaphobacter sp000688615--1||s__Edaphobacter sp001897435--1||s__Edaphobacter sp002197545--1||s__Edaphobacter sp003751275--1||s__Edaphobacter sp009765825--1||s__Edaphobacter sp009765835--1||s__Edaphobacter sp009766095--1||s__Edaphobacter sp010093025--1||s__Edaphobacter sp014274685--1||s__Edaphobacter sp018268775--1||s__Edaphobacter sp018268895--1||s__FEB-12 sp003105265--3||s__FEB-12 sp016708025--7||s__FW602-bin16 sp004297765--3||s__FeB-14 sp011055725--2||s__Fen-1254 sp003162695--1||s__Fen-1255 sp003154155--2||s__Fen-1255 sp003162215--1||s__Fen-1258 sp002839795--2||s__Fen-1258 sp003155655--5||s__Fen-1262 sp003152875--3||s__Fen-1273 sp003157485--2||s__Fen-1298 sp003142475--2||s__Fen-1298 sp003142575--2||s__Fen-1298 sp003155495--2||s__Fen-1298 sp003819715--1||s__Fen-1298 sp016928255--2||s__Fen-1308 sp003170655--2||s__Fen-1308 sp903822005--7||s__Fen-1467 sp003157575--1||s__Fen-999 sp003158255--1||s__Ferrimonas kyonanensis--1||s__Ferrimonas sp005116665--2||s__Fimbriimonas sp903927345--1||s__Flexistipes sp002338145--2||s__Formivibrio citricus--3||s__Formivibrio sp018261735--1||s__Fundidesulfovibrio putealis--1||s__Fundidesulfovibrio sp013019105--1||s__Fundidesulfovibrio sp016208105--1||s__GCA-002790365 sp011052365--1||s__GCA-016699835 sp016699835--4||s__GCA-016700155 sp016700155--8||s__GCA-2634385 sp002634385--2||s__GCA-2686995 sp002686995--1||s__GCA-2698995 sp002698995--6||s__GCA-2706885 sp002706885--3||s__GCA-2746605 sp002746605--4||s__GCA-2746605 sp016708125--7||s__GCA-2746605 sp016713565--9||s__GCA-2746605 sp016716225--8||s__GRL18 sp013139395--1||s__GRL18 sp016744995--1||s__GWA2-54-12 sp001795535--4||s__GWA2-54-12 sp016182705--2||s__GWA2-54-12 sp905339405--4||s__GWB2-47-37 sp001803635--2||s__GWB2-47-37 sp016212685--1||s__GWB2-55-19 sp001797465--4||s__GWB2-55-19 sp016182655--4||s__GWB2-55-19 sp016212705--4||s__GWB2-55-19 sp016218095--2||s__GWB2-55-19 sp016218105--5||s__GWC2-56-14 sp001803705--3||s__Ga0074130 sp001464495--3||s__Ga0077554 sp001464965--1||s__Ga0077554 sp005240065--1||s__Gallionella capsiferriformans--1||s__Gallionella kumadai--1||s__Gallionella sp001801025--1||s__Gallionella sp001801085--1||s__Gallionella sp002381565--2||s__Gallionella sp013043965--1||s__Geoanaerobacter pelophilus--19||s__Geoanaerobacter sp000813145--13||s__Geoanaerobacter sp009684525--14||s__Geoanaerobacter sp016223015--10||s__Geobacter anodireducens--10||s__Geobacter hydrogenophilus--8||s__Geobacter metallireducens--7||s__Geobacter metallireducens_A--9||s__Geobacter pickeringii--8||s__Geobacter sp003712145--7||s__Geobacter sp017338855--13||s__Geobacter sp905339345--5||s__Geobacter sulfurreducens--17||s__Geomesophilobacter sediminis--31||s__Geomobilibacter argillaceus--9||s__Geomonas anaerohicana--21||s__Geomonas bemidjiensis--12||s__Geomonas bremensis--11||s__Geomonas edaphica--19||s__Geomonas ferrireducens--16||s__Geomonas limicola--34||s__Geomonas oryzae--21||s__Geomonas paludis--21||s__Geomonas pelophila--16||s__Geomonas propionica--17||s__Geomonas silvestris--25||s__Geomonas sp000023645--11||s__Geomonas sp000175115--12||s__Geomonas sp003490025--9||s__Geomonas sp003499925--8||s__Geomonas sp018919395--17||s__Geomonas sp018986915--20||s__Geomonas sp018986935--21||s__Geomonas sp019203205--19||s__Geomonas sp903925075--41||s__Geotalea daltonii--6||s__Geotalea toluenoxydans--6||s__Geotalea uraniireducens--8||s__Geovibrio sp001603805--2||s__Geovibrio thiophilus--4||s__Glo-13 sp003354025--3||s__Gp1-AA145 sp003224755--1||s__Gp1-AA145 sp003224785--1||s__Granulicella_C rosea--1||s__Granulicella_C sibirica--1||s__Granulicella_C tundricola--1||s__Gynuella sunshinyii--1||s__HCH-1 sp001541255--4||s__HCH-1 sp002753305--4||s__HCH-1 sp015233015--2||s__HCH-1 sp015233045--2||s__HCH-1 sp015233265--1||s__HCH-1 sp015233485--4||s__HCH-1 sp015233685--2||s__HDB-SIOI813 sp001805205--2||s__HGW-17 sp002841905--1||s__HRBIN29 sp002898215--1||s__HRBIN29 sp011048275--1||s__HRBIN37 sp002898375--1||s__Helicobacter acinonychis--1||s__Helicobacter cetorum--1||s__Helicobacter cetorum_B--3||s__Helicobacter cetorum_C--3||s__Helicobacter pylori--1||s__Helicobacter pylori_A--1||s__Helicobacter pylori_BU--1||s__Helicobacter pylori_C--1||s__Helicobacter pylori_CG--1||s__Helicobacter pylori_CH--1||s__Helicobacter pylori_CI--1||s__Helicobacter pylori_CJ--1||s__Helicobacter pylori_CK--1||s__Helicobacter pylori_CM--1||s__Helicobacter_E ailurogastricus--2||s__Helicobacter_E baculiformis--2||s__Helicobacter_E bizzozeronii--2||s__Helicobacter_E cynogastricus--3||s__Helicobacter_E felis--2||s__Helicobacter_E heilmannii--2||s__Helicobacter_E labacensis--3||s__Helicobacter_E mehlei--2||s__Helicobacter_E salomonis--1||s__Helicobacter_E suis--2||s__Helicobacter_E suis_A--2||s__Helicobacter_E suis_B--2||s__Helicobacter_E vulpis--3||s__Helicobacter_I sp002272875--1||s__Helicobacter_I sp002272925--1||s__Humidesulfovibrio mexicanus--1||s__Humidesulfovibrio sp001799475--1||s__Humidesulfovibrio sp001871085--1||s__Humidesulfovibrio sp002840405--1||s__Humidesulfovibrio sp016218665--1||s__Humidesulfovibrio sp018817515--1||s__Humidesulfovibrio sp018822105--1||s__Humidesulfovibrio sp903843965--1||s__HyVt-539 sp011321845--2||s__Hyalangium minutum--1||s__Hyalangium sp016926755--1||s__Hydrogenimonas thermophila--1||s__IGN16 sp013112585--4||s__IGN3 sp016707115--11||s__IGN3 sp016707585--7||s__IGN3 sp016709765--4||s__IGN3 sp018059515--2||s__IGN3 sp900696555--3||s__ISCAR-4553 sp011682235--3||s__Ignavibacterium album--1||s__Ignavibacterium album_A--1||s__Ignavibacterium album_B--1||s__Ignavibacterium album_C--1||s__Imhoffiella drewsii--1||s__Imhoffiella purpurea--1||s__Iodobacter fluviatilis--1||s__Iodobacter fluviatilis_A--1||s__Iodobacter sp000969645--1||s__Iodobacter sp002735645--1||s__Iodobacter sp003952345--1||s__Iodobacter sp011601265--1||s__J017 sp003695915--1||s__J022 sp003697045--1||s__J031 sp003696975--3||s__J042 sp003696445--1||s__J075 sp003695285--2||s__JAAAPH01 sp009908415--4||s__JAABVY01 sp014730285--4||s__JAADDX01 sp013153685--1||s__JAADFS01 sp013152795--1||s__JAADFS01 sp015491705--1||s__JAADHM01 sp013151855--1||s__JAADIE01 sp013151495--1||s__JAADIE01 sp015484595--2||s__JAADIO01 sp013151235--1||s__JAADIR01 sp013151245--8||s__JAADJD01 sp013150955--3||s__JAADJD01 sp015485355--3||s__JAAUTM01 sp012031455--3||s__JAAYAN01 sp012719345--3||s__JAAYJM01 sp012522895--1||s__JAAYTW01 sp012517955--2||s__JAAYUK01 sp009773415--2||s__JAAYUK01 sp012517735--5||s__JABCZH01 sp013289795--1||s__JABDIZ01 sp013003465--1||s__JABEUY01 sp013044175--1||s__JABMQN01 sp013203045--2||s__JABMQN01 sp018657655--2||s__JABWBC01 sp013360695--2||s__JABWBC01 sp016793195--2||s__JABWBZ01 sp013359335--1||s__JABWCH01 sp013359215--2||s__JABWCP01 sp013360215--1||s__JACCQO01 sp015709205--1||s__JACMJL01 sp014380625--1||s__JACMLW01 sp014379385--1||s__JACNJF01 sp018669845--1||s__JACNKH01 sp014382155--1||s__JACOSX01 sp016178625--1||s__JACOUO01 sp016177845--4||s__JACOWJ01 sp016176845--1||s__JACPAU01 sp016180705--1||s__JACPCL1 sp016210395--1||s__JACPFJ01 sp001824455--6||s__JACPFJ01 sp003574895--14||s__JACPFJ01 sp015688915--21||s__JACPFJ01 sp016182975--2||s__JACPGF01 sp016182615--13||s__JACPPM01 sp016191015--1||s__JACPQF01 sp016190625--1||s__JACPQY01 sp016190245--1||s__JACQDE01 sp016201285--1||s__JACQEW01 sp016200365--6||s__JACQUA01 sp016210565--1||s__JACQXF01 sp016208855--2||s__JACQXH01 sp016208845--2||s__JACQXT01 sp016208665--1||s__JACRBT01 sp016234445--1||s__JACRCC01 sp016234405--3||s__JACRCE01 sp016213015--2||s__JACRCG01 sp001802125--16||s__JACRCG01 sp001802645--21||s__JACRCG01 sp009684515--7||s__JACRCG01 sp013336525--12||s__JACRCG01 sp013349325--9||s__JACRCG01 sp014380135--6||s__JACRCG01 sp016219145--4||s__JACRCG01 sp019162745--15||s__JACRCG01 sp903845365--1||s__JACRCG01 sp903875605--15||s__JACRCG01 sp903876875--25||s__JACRCG01 sp903879825--26||s__JACRCG01 sp903901875--26||s__JACRCG01 sp903925005--19||s__JACRCG01 sp903930585--23||s__JACRCG01 sp903939115--3||s__JACRCG01 sp903958085--12||s__JACRCH01 sp016219075--2||s__JACRCH01 sp016219115--3||s__JACRCI01 sp016219105--1||s__JACRCL01 sp016219015--2||s__JACRGR01 sp016212275--3||s__JACRGV01 sp016212215--5||s__JACRGZ01 sp016234155--3||s__JACRHF01 sp016217665--1||s__JACRHL01 sp016212085--1||s__JACRLF01 sp016234955--4||s__JACRLF01 sp016235365--3||s__JACRLI01 sp016235265--1||s__JACRMM01 sp016214985--1||s__JACRNI01 sp016234925--4||s__JACRNJ01 sp016219285--4||s__JACRNL01 sp016234935--4||s__JACRNO01 sp016219025--2||s__JACRNO01 sp016234855--5||s__JACVCL01 sp016742075--1||s__JACVCS01 sp016741915--4||s__JACVQK01 sp015661155--1||s__JACVSD01 sp014534095--1||s__JADDFT01 sp013152765--1||s__JADFVM01 sp015222555--4||s__JADFVP01 sp015222595--7||s__JADFVX01 sp015222755--2||s__JADFXG01 sp015233245--4||s__JADFXG01 sp015233895--6||s__JADFXI01 sp015233365--3||s__JADFXI01 sp015233655--4||s__JADFXJ01 sp015233615--10||s__JADGQN01 sp017881765--1||s__JADJEI01 sp016709155--1||s__JADJGC01 sp016708315--6||s__JAEINS01 sp016342755--12||s__JAENIX01 sp016218975--1||s__JAERMQ01 sp016844745--1||s__JAEUIZ01 sp016793805--1||s__JAEUNM01 sp016791105--1||s__JAEUSO01 sp016788605--2||s__JAFGBW01 sp016932965--1||s__JAFGJP01 sp016929035--1||s__JAFGLR01 sp016927955--1||s__JAFGNW01 sp016926795--3||s__JAFGXL01 sp016936655--1||s__JAFLCM01 sp017303565--4||s__JAGDMK01 sp016707525--12||s__JAGOEH01 sp017997825--1||s__JAGOMP01 sp017993505--2||s__JAGTRP01 sp018261935--2||s__JAHISV01 sp018818065--8||s__JAHJKV01 sp018822065--1||s__JAHJUE01 sp018829205--7||s__KAN-5 sp018268755--3||s__Kryptonium kryptomonas--1||s__Kryptonium mobile--2||s__Kryptonium tengchongense--1||s__Kryptonium thompsoni--1||s__Laribacter hongkongensis--1||s__Laribacter sp018055005--1||s__Lebetimonas natsushimae--1||s__Leeia oryzae--1||s__Leptospira_A bandrabouensis--1||s__Leptospira_A biflexa--1||s__Leptospira_A bourretii--1||s__Leptospira_A bouyouniensis--1||s__Leptospira_A brenneri--1||s__Leptospira_A congkakensis--1||s__Leptospira_A ellinghausenii--1||s__Leptospira_A harrisiae--1||s__Leptospira_A jelokensis--1||s__Leptospira_A kanakyensis--1||s__Leptospira_A kemamanensis--1||s__Leptospira_A levettii--1||s__Leptospira_A meyeri--1||s__Leptospira_A mtsangambouensis--1||s__Leptospira_A noumeaensis--1||s__Leptospira_A perdikensis--1||s__Leptospira_A ryugenii--1||s__Leptospira_A sp016742255--1||s__Leptospira_A sp016918735--1||s__Leptospira_A sp016919165--1||s__Leptospira_A terpstrae--1||s__Leptospira_A vanthielii--1||s__Leptospira_A wolbachii--1||s__Leptospira_A yanagawae--1||s__Leptospirillum ferrooxidans--1||s__Leptospirillum_A rubarum--1||s__Limnobacter alexandrii--2||s__Limnobacter sp000170915--2||s__Limnobacter sp001601825--2||s__Limnobacter sp002954425--3||s__Limnobacter sp018812945--2||s__Limnobacter sp018815245--3||s__Limnobacter sp902506325--2||s__Limnobacter thiooxidans--1||s__M55B120 sp016932375--1||s__MADRE1 sp004796465--1||s__MEBICO9517 sp003285105--4||s__MHYJ01 sp001828445--1||s__MWEV01 sp002071245--2||s__MYbin3 sp002753335--5||s__MYbin3 sp004321915--5||s__Magnetobacterium casensis--5||s__Magnetobacterium sp002753395--4||s__Magnetobacterium sp002753685--5||s__Magnetobacterium sp015232165--3||s__Magnetobacterium sp015233725--6||s__Marichromatium sp016938795--1||s__Maridesulfovibrio bastinii--1||s__Marinobacter_A halodurans--1||s__Marinobacterium sp000705555--1||s__Marinobacterium sp019084545--1||s__Marinobacterium zhoushanense--1||s__Marinomonas hwangdonensis--1||s__Marinomonas polaris--1||s__Marinomonas sp008122525--1||s__Megalodesulfovibrio gigas--2||s__Melioribacter roseus--4||s__Melittangium boletus--1||s__Melittangium primigenium--1||s__Mesotoga sp001603185--1||s__Methylogaea oryzae--1||s__Methyloversatilis discipulorum--1||s__Methyloversatilis discipulorum_A--1||s__Methyloversatilis sp001713355--1||s__Methyloversatilis sp016791045--1||s__Methyloversatilis sp018824085--1||s__Methyloversatilis thermotolerans--1||s__Methyloversatilis universalis--2||s__Methyloversatilis universalis_A--2||s__Microvirgula aerodenitrificans--1||s__Mobilitalea sp012519905--1||s__Myxococcus caerfyrddinensis--1||s__Myxococcus eversor--1||s__Myxococcus fallax--2||s__Myxococcus fulvus--1||s__Myxococcus hansupus--1||s__Myxococcus macrosporus--1||s__Myxococcus sp010998615--1||s__Myxococcus sp013336725--1||s__Myxococcus sp013372585--1||s__Myxococcus sp014656495--1||s__Myxococcus sp017301735--2||s__Myxococcus trucidator--1||s__Myxococcus virescens--1||s__Myxococcus xanthus--1||s__Myxococcus xanthus_A--1||s__Myxococcus xanthus_B--1||s__NS-11 sp005877525--1||s__Naka2016 sp003731655--1||s__Naka2016 sp003731685--2||s__Nitrospira_A defluvii_A--1||s__Nitrospira_A defluvii_B--1||s__Nitrospira_A defluvii_C--2||s__Nitrospira_A sp001567445--1||s__Nitrospira_A sp003456605--1||s__Nitrospira_A sp009594855--1||s__Nitrospira_A sp009594865--2||s__Nitrospira_A sp014055465--2||s__Nitrospira_A sp014055495--1||s__Nitrospira_A sp017986555--2||s__Nitrospira_A sp018242665--1||s__Nitrospira_A sp900170025--1||s__Nitrospira_A sp900696505--1||s__Nitrospira_A sp902500995--1||s__Nitrospira_D lenta--2||s__Nitrospira_D sp002083555--1||s__Nitrospira_D sp002869855--1||s__Nitrospira_D sp013140455--2||s__Nitrospira_D sp900299245--1||s__Nitrospira_E moscoviensis--1||s__Novimethylophilus kurashikiensis--1||s__Oleidesulfovibrio alaskensis--1||s__Oryzomicrobium terrae--1||s__Oryzomonas japonica--21||s__Oryzomonas sagensis--21||s__Oryzomonas sp003151775--6||s__Oryzomonas sp008330225--27||s__PALSA-1006 sp004297065--1||s__PALSA-1316 sp013824615--1||s__PFJX01 sp903883985--1||s__PGYT01 sp002839805--3||s__PGYT01 sp016927595--4||s__PH2015 sp004292595--31||s__PH2015 sp013298375--34||s__PH2015 sp013298775--37||s__PH2015 sp014654705--37||s__PNNF01 sp013824085--1||s__PNOF01 sp013824645--3||s__PNOM01 sp013824835--3||s__Palsa-1315 sp005116815--1||s__Palsa-1315 sp009885705--1||s__Palsa-147 sp013286465--3||s__Palsa-288 sp003132145--1||s__Palsa-288 sp003133205--4||s__Palsa-288 sp003142215--5||s__Palsa-288 sp003142235--3||s__Palsa-288 sp903932155--2||s__Palsa-343 sp003131625--1||s__Palsa-343 sp003152415--1||s__Palsa-343 sp003152595--1||s__Palsa-343 sp003166955--1||s__Palsa-343 sp003167515--2||s__Palsa-343 sp003428625--1||s__Pan265 sp007748075--8||s__Parashewanella sp004168585--1||s__Parashewanella sp016900895--1||s__Paucidesulfovibrio gracilis--1||s__Paucidesulfovibrio longus--1||s__Pelotalea chapellei--16||s__Pelotalea sp002298925--7||s__Pelotalea sp012556225--26||s__Pelotomaculum_B propionicicum--1||s__Pigmentiphaga aceris--3||s__Pigmentiphaga humi--1||s__Pigmentiphaga kullae--2||s__Pigmentiphaga sp001898625--1||s__Pigmentiphaga sp002188465--1||s__Pigmentiphaga sp002188635--1||s__Pigmentiphaga sp003854895--1||s__Pigmentiphaga sp009360345--2||s__Poriferisphaera corsica--12||s__Poriferisphaera sp016350165--10||s__Propionivibrio dicarboxylicus--3||s__Propionivibrio limicola--1||s__Propionivibrio sp002304785--1||s__Propionivibrio sp018262095--1||s__Propionivibrio sp903916205--2||s__Pseudodesulfovibrio aespoeensis--1||s__Pseudodesulfovibrio brasiliensis--1||s__Pseudodesulfovibrio cashew--1||s__Pseudodesulfovibrio hydrargyri--1||s__Pseudodesulfovibrio indicus--1||s__Pseudodesulfovibrio mercurii--1||s__Pseudodesulfovibrio oxyclinae--2||s__Pseudodesulfovibrio piezophilus--1||s__Pseudodesulfovibrio profundus--1||s__Pseudodesulfovibrio senegalensis--1||s__Pseudodesulfovibrio sp004025585--1||s__Pseudodesulfovibrio sp008001235--1||s__Pseudodesulfovibrio sp009729555--1||s__Pseudodesulfovibrio sp010468615--1||s__Pseudodesulfovibrio sp012516435--1||s__Pseudodesulfovibrio sp015709315--1||s__Pseudodesulfovibrio sp016342345--1||s__Pseudodesulfovibrio sp016744135--1||s__Pseudodesulfovibrio sp017351175--1||s__Pseudogulbenkiania ferrooxidans_A--1||s__Pseudogulbenkiania subflava--1||s__Pseudopelobacter propionicus--13||s__Pseudopelobacter sp013377095--14||s__Psychrosphaera sp013373245--1||s__QGON01 sp016756855--1||s__QIAA01 sp003224905--1||s__QNAD01 sp003641345--1||s__QNDG01 sp003645915--2||s__QQUE01 sp008501545--3||s__QQUE01 sp008501765--5||s__QQUK01 sp008501655--3||s__RBG-16-43-11 sp001805165--2||s__RBG-16-49-21 sp016928865--1||s__RBG-16-64-22 sp016195465--2||s__RECQ01 sp007693965--3||s__RECY01 sp007693785--1||s__RI-211 sp016124375--2||s__RI-382 sp016125215--2||s__RPRC01 sp002419385--2||s__RPRC01 sp003053505--5||s__RPRC01 sp003314535--5||s__RPRC01 sp003857395--5||s__RPRC01 sp009668975--7||s__RPRC01 sp012797715--6||s__RSF151 sp005116795--2||s__RSF151 sp016235225--2||s__Rhabdochromatium marinum--1||s__Rhodocyclus tenuis--1||s__Rhodocyclus tenuis_A--2||s__Rhodothermus marinus--4||s__Rhodothermus profundi--4||s__Rhodothermus sp002898335--4||s__Rhodothermus sp015487635--4||s__Rivicola pingtungensis--1||s__Rivicola sp002002905--1||s__Rugosibacter sp002424865--2||s__S146-62 sp015492495--3||s__S146-64 sp015492515--1||s__S146-70 sp015492395--2||s__S146-73 sp015492355--2||s__SB21 sp008933615--1||s__SB21 sp016787925--1||s__SB21 sp016788215--1||s__SCQA01 sp004298725--2||s__SCVQ01 sp004296865--1||s__SCVQ01 sp016201805--1||s__SHYG01 sp016872385--1||s__SHYQ01 sp903917615--1||s__SLAK01 sp007126855--1||s__SLFH01 sp007124345--3||s__SLFH01 sp007694925--3||s__SRT547 sp009002475--2||s__STGJ01 sp003856275--1||s__STGJ01 sp004919095--1||s__STGJ01 sp010435965--1||s__SURF-23 sp003599275--2||s__SURF-23 sp003599425--5||s__SURF-23 sp003599505--2||s__SURF-23 sp016213945--4||s__SURF-23 sp016214845--4||s__SURF-23 sp016215115--1||s__SURF-23 sp016217725--1||s__SURF-23 sp016234115--2||s__SURF-24 sp003599415--3||s__SURF-28 sp003599395--2||s__SURF-28 sp011049495--1||s__SYAC01 sp005787685--1||s__SYGV01 sp004296885--1||s__SZUA-185 sp003228685--1||s__SZUA-224 sp003229375--1||s__SZUA-236 sp002923215--1||s__SZUA-236 sp003230355--1||s__SZUA-545 sp003250175--1||s__Salinibacter altiplanensis--6||s__Salinibacter ruber--11||s__Salinibacter sp003023365--1||s__Seleniivibrio sp002452335--3||s__Seleniivibrio sp002452405--3||s__Seleniivibrio woodruffii--3||s__Shewanella sp006494715--1||s__Sideroxydans lithotrophicus--1||s__Silvibacterium sp013289875--1||s__Silvibacterium sp019232935--1||s__Solidesulfovibrio aerotolerans--1||s__Solidesulfovibrio alcoholivorans--1||s__Solidesulfovibrio carbinolicus--1||s__Solidesulfovibrio carbinoliphilus--1||s__Solidesulfovibrio fructosivorans--1||s__Solidesulfovibrio magneticus--1||s__Solidesulfovibrio magneticus_A--1||s__Solidesulfovibrio magneticus_B--2||s__Solidesulfovibrio magneticus_C--1||s__Solidesulfovibrio sp000245055--1||s__Solidesulfovibrio sp000801335--1||s__Solidesulfovibrio sp001936595--1||s__SpSt-1004 sp011371865--1||s__SpSt-225 sp011053965--1||s__SpSt-333 sp008933835--7||s__SpSt-899 sp011358905--2||s__Stigmatella aurantiaca--1||s__Stigmatella aurantiaca_A--1||s__Stigmatella erecta--1||s__Sulfotelmatobacter sp003131635--3||s__Sulfotelmatobacter sp003164855--1||s__Sulfotelmatobacter sp003165455--2||s__Sulfotelmatobacter sp013289765--1||s__Sulfurimonas sp016937915--1||s__Sulfuritalea sp016712985--1||s__Sulfuritortus sp002339725--1||s__Sulfurivermis fontis--1||s__Sulfurivermis sp002840095--1||s__Sulfurospirillum_A sp002742765--2||s__Syntrophomonas_A palmitatica--1||s__Syntrophorhabdus aromaticivorans--2||s__Syntrophorhabdus sp002067165--3||s__Syntrophorhabdus sp002067475--1||s__Syntrophorhabdus sp002067585--1||s__T3Sed10-11 sp003562775--1||s__T3Sed10-11 sp007131635--1||s__TOLSYN sp903832295--2||s__TOLSYN sp903851035--3||s__Tc-Br11-B2g6-7 sp001564055--3||s__Tc-Br11-B2g6-7 sp007124945--2||s__Tc-Br11-B2g6-7 sp009908945--3||s__Tepidiforma bonchosmolovskayae--2||s__Tepidiforma sp002563855--2||s__Tepidiphilus baoligensis--1||s__Tepidiphilus margaritifer--1||s__Tepidiphilus succinatimandens--1||s__Terracidiphilus sp002307235--2||s__Terracidiphilus sp003140785--2||s__Terracidiphilus sp003142935--1||s__Terracidiphilus sp003156235--1||s__Terracidiphilus sp003156495--2||s__Terracidiphilus sp003164635--1||s__Terracidiphilus sp015654835--2||s__Thalassolituus oleivorans--1||s__Thalassomonas viridans--1||s__Thauera sp018240585--1||s__Thermithiobacillus tepidarius--1||s__Thermodesulfovibrio aggregans--3||s__Thermodesulfovibrio sp001707915--1||s__Thermodesulfovibrio sp002339325--2||s__Thermodesulfovibrio thiophilus--1||s__Thermodesulfovibrio yellowstonii--4||s__Thermosulfidibacter sp015494645--1||s__Thioalkalivibrio_B sp003555285--1||s__Thiobaca trueperi--1||s__Thiocystis violacea--1||s__Thiospirillum jenense--2||s__Trichlorobacter lovleyi--19||s__Trichlorobacter sp002328035--9||s__Trichlorobacter sp002383415--10||s__Trichlorobacter sp002419465--7||s__Trichlorobacter sp002422265--6||s__Trichlorobacter sp002423105--15||s__Trichlorobacter sp002424705--7||s__Trichlorobacter sp002452325--4||s__Trichlorobacter thiogenes--13||s__UBA10030 sp003453835--4||s__UBA1151 sp013204555--4||s__UBA1162 sp002311135--3||s__UBA1162 sp003142375--3||s__UBA11986 sp003541875--1||s__UBA12068 sp000992325--1||s__UBA12574 sp018660835--1||s__UBA1268 sp003509235--1||s__UBA1304 sp002307295--13||s__UBA1328 sp013204545--1||s__UBA1328 sp018650845--3||s__UBA1398 sp014730065--1||s__UBA1603 sp002322035--3||s__UBA1924 sp002401225--2||s__UBA1924 sp009827215--2||s__UBA1924 sp015487555--2||s__UBA1924 sp016763115--1||s__UBA1924 sp016764015--1||s__UBA1924 sp016764895--6||s__UBA1924 sp017640485--4||s__UBA1924 sp017642965--4||s__UBA1926 sp002337215--1||s__UBA1926 sp002480345--2||s__UBA2160 sp002328865--1||s__UBA2194 sp013388435--2||s__UBA2250 sp903950295--2||s__UBA2353 sp002344005--4||s__UBA2353 sp017302855--3||s__UBA2391 sp016788115--1||s__UBA2391 sp018268255--1||s__UBA2396 sp002343325--3||s__UBA2402 sp903929885--2||s__UBA3254 sp011389395--1||s__UBA3254 sp016926695--1||s__UBA3561 sp002376005--1||s__UBA4057 sp002382705--9||s__UBA4658 sp002405485--4||s__UBA4661 sp002405405--8||s__UBA4733 sp002404055--1||s__UBA4802 sp011332585--1||s__UBA5609 sp002067975--7||s__UBA5609 sp002428485--3||s__UBA5609 sp017992765--3||s__UBA5619 sp002423465--2||s__UBA5799 sp001595385--4||s__UBA5799 sp001797415--3||s__UBA5799 sp002418185--4||s__UBA5799 sp015075075--4||s__UBA6054 sp002429045--3||s__UBA6054 sp003696675--3||s__UBA665 sp002299835--2||s__UBA6808 sp002452695--2||s__UBA6898 sp016235245--2||s__UBA6902 sp002451135--1||s__UBA6902 sp003599025--1||s__UBA6902 sp016208905--1||s__UBA6955 sp018700215--3||s__UBA7675 sp002483085--4||s__UBA7800 sp002480565--14||s__UBA7800 sp002704825--11||s__UBA8401 sp013361065--4||s__UBA8401 sp903861125--4||s__UBA8401 sp903907305--8||s__UBA8401 sp903958625--1||s__UBA8639 sp003228495--2||s__UBA8639 sp003233615--1||s__UBA8639 sp003523945--2||s__UBA8639 sp009377845--2||s__UBA8639 sp013817135--2||s__UBA8639 sp902500695--2||s__UBA9220 sp002347615--1||s__UBA9220 sp003519965--1||s__UBA9611 sp002730485--1||s__UBA9942 sp016194325--6||s__UBA9942 sp016234205--6||s__UM-FILTER-34-10 sp002790395--2||s__Uliginosibacterium gangwonense--1||s__UphvI-Ar2 sp002162075--1||s__UphvI-Ar2 sp013823945--1||s__UphvI-Ar2 sp016789105--1||s__UphvI-Ar2 sp018268335--1||s__VBWC01 sp006218035--1||s__VEOV01 sp009886125--1||s__VGXM01 sp016873295--3||s__Vibrio aestivus--1||s__Vibrio agarilyticus--1||s__Vibrio atypicus--1||s__Vibrio brasiliensis--1||s__Vibrio europaeus--1||s__Vibrio hepatarius_A--1||s__Vibrio nigripulchritudo--1||s__Vibrio orientalis--1||s__Vibrio ouci--1||s__Vibrio penaeicida--1||s__Vibrio penaeicida_A--1||s__Vibrio profundi--1||s__Vibrio sp002877365--1||s__Vibrio sp003144035--1||s__Vibrio sp014694455--1||s__Vibrio tapetis--1||s__Vibrio tubiashii--1||s__W-Chloroflexi-9 sp002840675--1||s__WFNF01 sp015488775--1||s__WFQV01 sp015486905--2||s__WGAL01 sp015493615--5||s__WGAL01 sp015494845--3||s__WGBF01 sp015494485--3||s__WJKG01 sp014729205--6||s__WJMC01 sp014728145--2||s__WJMR01 sp014727845--7||s__WJMS01 sp014727815--3||s__WRHW01 sp009783055--1||s__WRLB01 sp009777815--2||s__WSYB01 sp009773645--8||s__XYB12-FULL-38-5 sp001803165--5||s__XYB12-FULL-38-5 sp009773205--4||s__XYC sp018606805--5||s__XYD12-FULL-36-8 sp013388515--4||s__Zoogloea oleivorans--1||s__Zoogloea sp002028455--1||s__Zoogloea sp008011925--2||s__Zoogloea sp016790385--1||s__Zoogloea sp017302315--2||s__Zoogloea sp018241665--1||s__Zoogloea sp018241685--2||s__Zoogloea sp018241725--2||s__Zrk34 sp014873095--1:heptad_counter=MCP-24H--132||MCP-28H--13||MCP-34H--4||MCP-36H--2||MCP-38H--2||MCP-40H--4599||MCP-44H--348||MCP-52H--182||MCP-64H--2:lbd_counter=DUF3365--8:lca_tree=d__Bacteria:length_avg=133.59953970080554:length_max=185.0:length_min=29.0:length_std=28.6734080915596:length_sum=116098.0:mismatch_avg=35.3843498273878:mismatch_max=118.0:mismatch_min=0.0:mismatch_std=19.558126387394932:mismatch_sum=30749.0:name=N368095:qcovhsp_avg=98.44464902186421:qcovhsp_max=100.0:qcovhsp_min=95.0:qcovhsp_std=1.4909819615346591:qcovhsp_sum=85548.4:qend_avg=134.5535097813579:qend_max=186.0:qend_min=29.0:qend_std=29.197814959026108:qend_sum=116927.0:qstart_avg=2.1795166858457997:qstart_max=10.0:qstart_min=1.0:qstart_std=1.770207685558189:qstart_sum=1894.0:ref_name_counter=GB_GCA_000198515.1_protein.faa_FP929140.1_3730@PF00015_full_PFAM.488.668--1||GB_GCA_000511875.1_protein.faa_AZIN01000001.1_1535@PF00015_full_PFAM.464.646--1||GB_GCA_001464495.1_protein.faa_LNDZ01000011.1_11@PF00015_full_PFAM.149.369--21||GB_GCA_001464495.1_protein.faa_LNDZ01000015.1_14@PF00015_full_PFAM.337.526--10||GB_GCA_001564055.1_protein.faa_LKNB01000011.1_47@PF00015_full_PFAM.399.612--2||GB_GCA_001797465.1_protein.faa_MGPQ01000004.1_64@PF00015_full_PFAM.436.647--1||GB_GCA_001802125.1_protein.faa_MGZK01000032.1_31@PF00015_full_PFAM.365.559--1||GB_GCA_001803165.1_protein.faa_MHAZ01000004.1_66@PF00015_full_PFAM.502.690--2||GB_GCA_001803165.1_protein.faa_MHAZ01000014.1_72@PF00015_full_PFAM.456.658--1||GB_GCA_001873185.1_protein.faa_MNYQ01000234.1_18@PF00015_full_PFAM.454.665--1||GB_GCA_002067975.1_protein.faa_MVRS01000183.1_10@PF00015_full_PFAM.334.519--1||GB_GCA_002215645.1_protein.faa_NGFI01000008.1_420@PF00015_full_PFAM.966.1155--1||GB_GCA_002298925.1_protein.faa_DBMM01000137.1_6@PF00015_full_PFAM.631.820--1||GB_GCA_002307295.1_protein.faa_DBTY01000056.1_33@PF00015_full_PFAM.915.1112--1||GB_GCA_002328865.1_protein.faa_DCWO01000165.1_3@PF00015_full_PFAM.543.637--1||GB_GCA_002345845.1_protein.faa_DDWF01000056.1_19@PF00015_full_PFAM.326.528--1||GB_GCA_002381565.1_protein.faa_DFWZ01000007.1_41@PF00015_full_PFAM.283.530--1||GB_GCA_002401775.2_protein.faa_NVUB02000168.1_14@PF00015_full_PFAM.473.651--1||GB_GCA_002404055.1_protein.faa_DHIZ01000014.1_23@PF00015_full_PFAM.520.727--6||GB_GCA_002405485.1_protein.faa_DHLW01000108.1_9@PF00015_full_PFAM.356.542--4||GB_GCA_002429045.1_protein.faa_DIYM01000034.1_13@PF00015_full_PFAM.486.678--3||GB_GCA_002480345.1_protein.faa_DLBY01000040.1_42@PF00015_full_PFAM.449.659--1||GB_GCA_002480565.1_protein.faa_DLCK01000021.1_10@PF00015_full_PFAM.360.566--6||GB_GCA_002480565.1_protein.faa_DLCK01000049.1_53@PF00015_full_PFAM.317.510--1||GB_GCA_002480565.1_protein.faa_DLCK01000084.1_66@PF00015_full_PFAM.441.639--6||GB_GCA_002483085.1_protein.faa_DLHF01000002.1_34@PF00015_full_PFAM.394.574--1||GB_GCA_002483085.1_protein.faa_DLHF01000075.1_66@PF00015_full_PFAM.353.566--1||GB_GCA_002563855.1_protein.faa_PDJQ01000001.1_2094@PF00015_full_PFAM.264.446--1||GB_GCA_002704825.1_protein.faa_PAIY01000037.1_4@PF00015_full_PFAM.362.576--1||GB_GCA_002704825.1_protein.faa_PAIY01000167.1_22@PF00015_full_PFAM.443.638--4||GB_GCA_002722955.1_protein.faa_PBMZ01000117.1_1@PF00015_full_PFAM.579.717--2||GB_GCA_002839795.1_protein.faa_PGYS01000139.1_1@PF00015_full_PFAM.430.556--2||GB_GCA_002840095.1_protein.faa_PGZL01000012.1_63@PF00015_full_PFAM.188.385--1||GB_GCA_002840675.1_protein.faa_PHBR01000005.1_5@PF00015_full_PFAM.400.580--1||GB_GCA_002869855.2_protein.faa_NEWQ02000015.1_120@PF00015_full_PFAM.348.544--15||GB_GCA_002897735.1_protein.faa_BDTW01000040.1_3@PF00015_full_PFAM.485.661--1||GB_GCA_002898175.1_protein.faa_BDSW01000033.1_16@PF00015_full_PFAM.472.684--1||GB_GCA_003104995.1_protein.faa_PQAO01000007.1_137@PF00015_full_PFAM.287.436--3||GB_GCA_003152875.1_protein.faa_PMBF01000073.1_20@PF00015_full_PFAM.585.776--4||GB_GCA_003153055.1_protein.faa_PMBV01000345.1_10@PF00015_full_PFAM.507.720--1||GB_GCA_003223455.1_protein.faa_QHVE01000016.1_39@PF00015_full_PFAM.948.1152--6||GB_GCA_003223455.1_protein.faa_QHVE01000048.1_69@PF00015_full_PFAM.964.1166--37||GB_GCA_003224905.1_protein.faa_QIAA01000158.1_20@PF00015_full_PFAM.341.546--5||GB_GCA_003233615.1_protein.faa_QIMB01000317.1_1@PF00015_full_PFAM.304.492--1||GB_GCA_003285105.1_protein.faa_CP030158.1_3633@PF00015_full_PFAM.368.553--10||GB_GCA_003285105.1_protein.faa_CP030158.1_3642@PF00015_full_PFAM.392.598--8||GB_GCA_003552605.1_protein.faa_PUNN01000090.1_5@PF00015_full_PFAM.471.582--2||GB_GCA_003695915.1_protein.faa_RFGF01000041.1_76@PF00015_full_PFAM.360.539--9||GB_GCA_003696675.1_protein.faa_RFGH01000165.1_1@PF00015_full_PFAM.520.731--2||GB_GCA_003696675.1_protein.faa_RFGH01000195.1_31@PF00015_full_PFAM.406.606--1||GB_GCA_003696675.1_protein.faa_RFGH01000238.1_3@PF00015_full_PFAM.350.552--1||GB_GCA_003731685.1_protein.faa_RCNO01000031.1_19@PF00015_full_PFAM.790.993--2||GB_GCA_003963315.1_protein.faa_RXJP01000052.1_7@PF00015_full_PFAM.524.689--17||GB_GCA_004296865.1_protein.faa_SCVQ01000071.1_5@PF00015_full_PFAM.376.426--14||GB_GCA_005877525.1_protein.faa_VBON01000019.1_14@PF00015_full_PFAM.358.539--11||GB_GCA_007126855.1_protein.faa_SLAK01000085.1_3@PF00015_full_PFAM.280.449--1||GB_GCA_007693965.1_protein.faa_RECQ01000058.1_22@PF00015_full_PFAM.433.637--2||GB_GCA_007748075.1_protein.faa_CP036280.1_1935@PF00015_full_PFAM.328.523--2||GB_GCA_007748075.1_protein.faa_CP036280.1_2210@PF00015_full_PFAM.558.767--3||GB_GCA_008501655.1_protein.faa_QQUK01000163.1_3@PF00015_full_PFAM.511.698--2||GB_GCA_008933835.1_protein.faa_WBUG01000002.1_10@PF00015_full_PFAM.349.580--1||GB_GCA_009377845.1_protein.faa_WHTE01000014.1_7@PF00015_full_PFAM.503.673--2||GB_GCA_009497875.2_protein.faa_CP032508.2_579@PF00015_full_PFAM.460.656--19||GB_GCA_009594865.1_protein.faa_VOPT01000024.1_27@PF00015_full_PFAM.367.544--1||GB_GCA_009908945.1_protein.faa_JAAAOI010000120.1_11@PF00015_full_PFAM.398.615--17||GB_GCA_011053965.1_protein.faa_DSJO01000022.1_216@PF00015_full_PFAM.162.322--1||GB_GCA_011053965.1_protein.faa_DSJO01000022.1_256@PF00015_full_PFAM.534.714--1||GB_GCA_011682235.1_protein.faa_JAADYT010000003.1_19@PF00015_full_PFAM.566.765--4||GB_GCA_012031455.1_protein.faa_JAAUTM010000020.1_1@PF00015_full_PFAM.330.410--2||GB_GCA_012031455.1_protein.faa_JAAUTM010000086.1_8@PF00015_full_PFAM.335.556--16||GB_GCA_012031455.1_protein.faa_JAAUTM010000324.1_2@PF00015_full_PFAM.446.653--8||GB_GCA_012516125.1_protein.faa_JAAYXB010000014.1_16@PF00015_full_PFAM.381.541--1||GB_GCA_012522895.1_protein.faa_JAAYJM010000152.1_8@PF00015_full_PFAM.770.997--4||GB_GCA_012798535.1_protein.faa_JAAZMZ010000036.1_1@PF00015_full_PFAM.17.206--1||GB_GCA_013003465.1_protein.faa_JABDIZ010000306.1_2@PF00015_full_PFAM.396.493--1||GB_GCA_013041745.1_protein.faa_JABDRN010000100.1_33@PF00015_full_PFAM.450.650--1||GB_GCA_013043965.1_protein.faa_JABEVF010000148.1_38@PF00015_full_PFAM.519.699--1||GB_GCA_013140455.1_protein.faa_JABFSU010000001.1_43@PF00015_full_PFAM.349.530--7||GB_GCA_013140455.1_protein.faa_JABFSU010000049.1_24@PF00015_full_PFAM.348.544--1||GB_GCA_013204545.1_protein.faa_JABMNN010000028.1_28@PF00015_full_PFAM.645.837--1||GB_GCA_013204585.1_protein.faa_JABMNL010000049.1_16@PF00015_full_PFAM.258.450--1||GB_GCA_013285425.1_protein.faa_CP053447.1_2389@PF00015_full_PFAM.456.671--1||GB_GCA_013286465.1_protein.faa_JABDFR010000004.1_6@PF00015_full_PFAM.340.525--4||GB_GCA_013289765.1_protein.faa_JABCZI010000001.1_94@PF00015_full_PFAM.334.540--2||GB_GCA_013298375.1_protein.faa_JAAFHM010000275.1_4@PF00015_full_PFAM.556.755--1||GB_GCA_013360495.1_protein.faa_JABWBM010000030.1_7@PF00015_full_PFAM.177.372--34||GB_GCA_013360695.1_protein.faa_JABWBC010000007.1_29@PF00015_full_PFAM.469.667--1||GB_GCA_013360695.1_protein.faa_JABWBC010000007.1_30@PF00015_full_PFAM.378.571--1||GB_GCA_013361065.1_protein.faa_JABWAK010000276.1_3@PF00015_full_PFAM.416.611--1||GB_GCA_013390945.1_protein.faa_JACAUC010000041.1_1@PF00015_full_PFAM.568.774--2||GB_GCA_013414795.1_protein.faa_CP058732.1_1333@PF00015_full_PFAM.791.996--1||GB_GCA_013695245.1_protein.faa_JACDAW010000238.1_4@PF00015_full_PFAM.537.717--1||GB_GCA_013816505.1_protein.faa_JACDEG010000109.1_3@PF00015_full_PFAM.544.730--1||GB_GCA_014055495.1_protein.faa_WIAG01000005.1_1@PF00015_full_PFAM.375.530--53||GB_GCA_014075255.1_protein.faa_CP046178.1_1711@PF00015_full_PFAM.215.397--4||GB_GCA_014192545.1_protein.faa_BJHL01000004.1_209@PF00015_full_PFAM.384.588--1||GB_GCA_014379385.1_protein.faa_JACMLW010000134.1_15@PF00015_full_PFAM.248.347--1||GB_GCA_014727815.1_protein.faa_WJMS01000181.1_1@PF00015_full_PFAM.486.595--1||GB_GCA_014730285.1_protein.faa_WJIM01000424.1_4@PF00015_full_PFAM.463.677--2||GB_GCA_014873095.1_protein.faa_CP050848.1_519@PF00015_full_PFAM.565.775--1||GB_GCA_015222555.1_protein.faa_JADFVM010000042.1_19@PF00015_full_PFAM.171.342--1||GB_GCA_015222555.1_protein.faa_JADFVM010000173.1_1@PF00015_full_PFAM.444.625--12||GB_GCA_015487635.1_protein.faa_WFPM01000014.1_11@PF00015_full_PFAM.365.578--1||GB_GCA_015657735.1_protein.faa_SSSX01000815.1_1@PF00015_full_PFAM.317.504--1||GB_GCA_015688915.1_protein.faa_JAATGX010000068.1_1@PF00015_full_PFAM.85.292--1||GB_GCA_016124375.1_protein.faa_WGNV01000001.1_257@PF00015_full_PFAM.378.583--5||GB_GCA_016124375.1_protein.faa_WGNV01000001.1_258@PF00015_full_PFAM.473.664--2||GB_GCA_016125215.1_protein.faa_WGMF01000015.1_43@PF00015_full_PFAM.821.1025--1||GB_GCA_016125215.1_protein.faa_WGMF01000057.1_22@PF00015_full_PFAM.373.598--9||GB_GCA_016177735.1_protein.faa_JACOUS010000030.1_171@PF00015_full_PFAM.475.664--1||GB_GCA_016182655.1_protein.faa_JACPGB010000031.1_46@PF00015_full_PFAM.457.648--1||GB_GCA_016190245.1_protein.faa_JACPQY010000027.1_4@PF00015_full_PFAM.204.391--3||GB_GCA_016190625.1_protein.faa_JACPQF010000128.1_26@PF00015_full_PFAM.490.676--51||GB_GCA_016201205.1_protein.faa_JACQDF010000169.1_3@PF00015_full_PFAM.535.714--1||GB_GCA_016201285.1_protein.faa_JACQDE010000049.1_23@PF00015_full_PFAM.348.564--13||GB_GCA_016201805.1_protein.faa_JACQCB010000084.1_17@PF00015_full_PFAM.371.534--11||GB_GCA_016208845.1_protein.faa_JACQXH010000160.1_9@PF00015_full_PFAM.348.525--1||GB_GCA_016212095.1_protein.faa_JACRHH010000035.1_60@PF00015_full_PFAM.360.549--4||GB_GCA_016217675.1_protein.faa_JACRHC010000080.1_57@PF00015_full_PFAM.339.513--2||GB_GCA_016219075.1_protein.faa_JACRCJ010000179.1_1@PF00015_full_PFAM.460.674--1||GB_GCA_016219285.1_protein.faa_JACRNJ010000021.1_1@PF00015_full_PFAM.52.259--3||GB_GCA_016350165.1_protein.faa_CP066225.1_231@PF00015_full_PFAM.454.656--1||GB_GCA_016700155.1_protein.faa_CP065001.1_10@PF00015_full_PFAM.480.670--1||GB_GCA_016700155.1_protein.faa_CP065001.1_1329@PF00015_full_PFAM.436.642--2||GB_GCA_016700155.1_protein.faa_CP065001.1_612@PF00015_full_PFAM.551.768--1||GB_GCA_016707115.1_protein.faa_JADJIH010000021.1_32@PF00015_full_PFAM.424.621--3||GB_GCA_016707115.1_protein.faa_JADJIH010000021.1_34@PF00015_full_PFAM.462.666--2||GB_GCA_016707525.1_protein.faa_JADJHP010000006.1_60@PF00015_full_PFAM.763.917--1||GB_GCA_016707525.1_protein.faa_JADJHP010000006.1_74@PF00015_full_PFAM.718.921--1||GB_GCA_016707585.1_protein.faa_JADJHL010000011.1_488@PF00015_full_PFAM.436.643--1||GB_GCA_016708025.1_protein.faa_JADJGQ010000001.1_318@PF00015_full_PFAM.356.538--1||GB_GCA_016708025.1_protein.faa_JADJGQ010000002.1_417@PF00015_full_PFAM.446.639--1||GB_GCA_016708025.1_protein.faa_JADJGQ010000002.1_671@PF00015_full_PFAM.442.647--2||GB_GCA_016708315.1_protein.faa_JADJGC010000009.1_71@PF00015_full_PFAM.209.414--1||GB_GCA_016708315.1_protein.faa_JADJGC010000009.1_76@PF00015_full_PFAM.3.125--1||GB_GCA_016708315.1_protein.faa_JADJGC010000009.1_79@PF00015_full_PFAM.429.633--6||GB_GCA_016716225.1_protein.faa_JADJWT010000001.1_727@PF00015_full_PFAM.409.613--1||GB_GCA_016741915.1_protein.faa_JACVCS010000002.1_63@PF00015_full_PFAM.375.580--2||GB_GCA_016744725.1_protein.faa_JADGDW010000048.1_3@PF00015_full_PFAM.457.669--1||GB_GCA_016764895.1_protein.faa_JAESRA010000207.1_4@PF00015_full_PFAM.446.655--1||GB_GCA_016764895.1_protein.faa_JAESRA010000224.1_3@PF00015_full_PFAM.464.656--3||GB_GCA_016764895.1_protein.faa_JAESRA010000226.1_5@PF00015_full_PFAM.450.660--1||GB_GCA_016873295.1_protein.faa_VGXM01000007.1_31@PF00015_full_PFAM.381.583--1||GB_GCA_016926755.1_protein.faa_JAFGNZ010000025.1_25@PF00015_full_PFAM.326.533--3||GB_GCA_017303565.1_protein.faa_JAFLCM010000218.1_3@PF00015_full_PFAM.332.525--1||GB_GCA_017642965.1_protein.faa_JAEPOJ010000007.1_25@PF00015_full_PFAM.402.581--2||GB_GCA_017642965.1_protein.faa_JAEPOJ010000027.1_47@PF00015_full_PFAM.348.547--1||GB_GCA_017848965.1_protein.faa_JAFIHA010000005.1_12@PF00015_full_PFAM.325.513--1||GB_GCA_017889585.1_protein.faa_JAGFZX010000008.1_7@PF00015_full_PFAM.450.616--1||GB_GCA_018240585.1_protein.faa_JAFEFM010000015.1_13@PF00015_full_PFAM.262.446--18||GB_GCA_018241725.1_protein.faa_JAFEDI010000103.1_261@PF00015_full_PFAM.319.519--1||GB_GCA_018268755.1_protein.faa_JAFDVW010000014.1_166@PF00015_full_PFAM.325.532--31||GB_GCA_018660835.1_protein.faa_JABJJN010000020.1_151@PF00015_full_PFAM.486.685--1||GB_GCA_018700215.1_protein.faa_JABIST010000014.1_2@PF00015_full_PFAM.545.722--1||GB_GCA_018700215.1_protein.faa_JABIST010000282.1_3@PF00015_full_PFAM.492.698--3||GB_GCA_018812945.1_protein.faa_JAHJCM010000184.1_9@PF00015_full_PFAM.2.169--1||GB_GCA_018815245.1_protein.faa_JAHIXK010000003.1_5@PF00015_full_PFAM.332.531--1||GB_GCA_018815245.1_protein.faa_JAHIXK010000008.1_95@PF00015_full_PFAM.350.525--1||GB_GCA_019187195.1_protein.faa_JABAQT010000015.1_8@PF00015_full_PFAM.532.712--1||GB_GCA_900299245.1_protein.faa_OMJA01000250.1_4@PF00015_full_PFAM.347.544--19||GB_GCA_901538445.1_protein.faa_LR594584.1_1377@PF00015_full_PFAM.528.714--1||GB_GCA_902500995.1_protein.faa_CABVSR010000008.1_2@PF00015_full_PFAM.368.545--2||GB_GCA_902805635.1_protein.faa_CADCTC010000266.1_1@PF00015_full_PFAM.531.697--3||GB_GCA_902806415.1_protein.faa_CADCWN010000111.1_4@PF00015_full_PFAM.542.744--18||GB_GCA_903834185.1_protein.faa_CAILHX010000015.1_20@PF00015_full_PFAM.460.690--1||GB_GCA_903834785.1_protein.faa_CAILKP010000087.1_45@PF00015_full_PFAM.320.531--2||GB_GCA_903872065.1_protein.faa_CAIQJJ010000050.1_5@PF00015_full_PFAM.577.755--1||GB_GCA_903881505.1_protein.faa_CAIRTM010000023.1_2@PF00015_full_PFAM.419.596--1||GB_GCA_903884005.1_protein.faa_CAISDA010000011.1_9@PF00015_full_PFAM.273.488--3||GB_GCA_903893785.1_protein.faa_CAITNQ010000295.1_7@PF00015_full_PFAM.573.735--1||GB_GCA_903907305.1_protein.faa_CAIVNT010000224.1_2@PF00015_full_PFAM.320.568--1||GB_GCA_903907305.1_protein.faa_CAIVNT010000224.1_3@PF00015_full_PFAM.326.568--2||GB_GCA_903911805.1_protein.faa_CAIWET010000156.1_1@PF00015_full_PFAM.408.616--5||GB_GCA_903915485.1_protein.faa_CAIWTC010000411.1_1@PF00015_full_PFAM.457.603--1||GB_GCA_903925075.1_protein.faa_CAIYDQ010000035.1_49@PF00015_full_PFAM.345.535--1||GB_GCA_903929035.1_protein.faa_CAIYTF010000127.1_50@PF00015_full_PFAM.466.666--1||GB_GCA_903929885.1_protein.faa_CAIYWI010000043.1_20@PF00015_full_PFAM.374.570--66||GB_GCA_903930455.1_protein.faa_CAIYYT010000256.1_24@PF00015_full_PFAM.433.531--2||RS_GCF_000016745.1_protein.faa_NC_009483.1_3412@PF00015_full_PFAM.347.528--1||RS_GCF_000024845.1_protein.faa_NC_013501.1_1621@PF00015_full_PFAM.398.616--1||RS_GCF_000025725.1_protein.faa_NC_013943.1_1492@PF00015_full_PFAM.379.552--1||RS_GCF_000165485.1_protein.faa_NC_014623.1_295@PF00015_full_PFAM.327.535--1||RS_GCF_000175115.2_protein.faa_NC_014973.1_3877@PF00015_full_PFAM.320.501--1||RS_GCF_000385375.1_protein.faa_NZ_ARVV01000001.1_2943@PF00015_full_PFAM.184.381--3||RS_GCF_000429985.1_protein.faa_NZ_AUCX01000013.1_19@PF00015_full_PFAM.525.703--1||RS_GCF_000513995.1_protein.faa_NZ_AZVB01000002.1_103@PF00015_full_PFAM.480.652--1||RS_GCF_000702505.1_protein.faa_NZ_JNIM01000001.1_1050@PF00015_full_PFAM.250.449--1||RS_GCF_000737315.1_protein.faa_NZ_JMCB01000006.1_403@PF00015_full_PFAM.331.536--7||RS_GCF_001027285.1_protein.faa_NZ_CP011509.1_871@PF00015_full_PFAM.323.540--2||RS_GCF_001043005.1_protein.faa_NZ_JYKZ01000043.1_1@PF00015_full_PFAM.149.264--3||RS_GCF_001273775.1_protein.faa_NZ_CP011801.1_1986@PF00015_full_PFAM.349.540--1||RS_GCF_001808185.1_protein.faa_NZ_CP017668.1_3474@PF00015_full_PFAM.334.514--2||RS_GCF_002806685.1_protein.faa_NZ_PHTD01000002.1_245@PF00015_full_PFAM.468.656--1||RS_GCF_003268475.1_protein.faa_NZ_MCIF01000002.1_1654@PF00015_full_PFAM.257.450--1||RS_GCF_003337735.1_protein.faa_NZ_QPJY01000005.1_173@PF00015_full_PFAM.474.650--3||RS_GCF_005155025.1_protein.faa_NZ_CP039731.1_3023@PF00015_full_PFAM.343.526--1||RS_GCF_010093025.1_protein.faa_NZ_CP048114.1_598@PF00015_full_PFAM.329.543--1||RS_GCF_014207595.1_protein.faa_NZ_JACHGY010000001.1_1978@PF00015_full_PFAM.539.741--4||RS_GCF_016458275.1_protein.faa_NZ_JAEMHM010000015.1_45@PF00015_full_PFAM.614.811--1||RS_GCF_016865585.1_protein.faa_NZ_JAESND010000002.1_163@PF00015_full_PFAM.331.515--3||RS_GCF_016937655.1_protein.faa_NZ_JAFHKL010000007.1_294@PF00015_full_PFAM.447.639--1||RS_GCF_017498065.1_protein.faa_NZ_JAGDFX010000006.1_116@PF00015_full_PFAM.1.44--1||RS_GCF_017908595.1_protein.faa_NZ_JAGKTL010000001.1_145@PF00015_full_PFAM.995.1194--7||RS_GCF_018476885.1_protein.faa_NZ_JAHCVJ010000001.1_650@PF00015_full_PFAM.358.548--1||RS_GCF_900106975.1_protein.faa_NZ_FNNU01000006.1_238@PF00015_full_PFAM.325.493--1||RS_GCF_900170025.1_protein.faa_NZ_FWEX01000005.1_341@PF00015_full_PFAM.368.545--1||RS_GCF_900217905.1_protein.faa_NZ_OBMO01000010.1_82@PF00015_full_PFAM.472.658--1||RS_GCF_905220995.1_protein.faa_NZ_CAJNBJ010000017.1_150@PF00015_full_PFAM.354.536--1:scovhsp_avg=70.90989643268124:scovhsp_max=98.7:scovhsp_min=50.0:scovhsp_std=13.194693061578258:scovhsp_sum=61620.7:send_avg=153.66168009205984:send_max=228.0:send_min=36.0:send_std=29.460950761214136:send_sum=133532.0:sstart_avg=21.21288837744534:sstart_max=88.0:sstart_min=1.0:sstart_std=20.8441002618488:sstart_sum=18434.0])0.721:0.0229125[&&NHX:Sample_counter=rhizpot1--143||rhizpot2--27||rhizpot3--122||rhiztom1--422||rhiztom2--647||rhiztom3--735:Type_counter=GTDB--3192||capture--2096:besthit_avg=74.01494252873563:besthit_max=100.0:besthit_min=30.6:besthit_std=12.569484013380627:besthit_sum=64393.0:bitscore_avg=166.29264367816089:bitscore_max=310.0:bitscore_min=48.9:bitscore_std=42.70248472031:bitscore_sum=144674.59999999998:capture_class_counter=c__AC1--7||c__Acidobacteriae--18||c__Actinomycetia--52||c__Alphaproteobacteria--314||c__Anaerolineae--12||c__BMS3Abin14--1||c__Bacilli--51||c__Bdellovibrionia--7||c__Bdellovibrionia_A--3||c__Blastocatellia--1||c__Brachyspirae--2||c__Chloroflexia--1||c__Clostridia--51||c__Cyanobacteriia--10||c__Dehalococcoidia--1||c__Deinococci--1||c__Desulfitobacteriia--3||c__Desulfobacteria--9||c__Desulfobulbia--6||c__Desulfotomaculia--13||c__Desulfovibrionia--103||c__Desulfuromonadia--13||c__Dormibacteria--16||c__Eremiobacteria--5||c__Gammaproteobacteria--948||c__Gemmatimonadetes--17||c__Geothermincolia--3||c__HRBIN16--1||c__Halobacteria--42||c__Holophagae--9||c__Hydrogenedentia--2||c__Ignavibacteria--7||c__JADFXK01--2||c__Kiritimatiellae--12||c__Koll11--1||c__Lentisphaeria--3||c__Leptospirae--3||c__Magnetococcia--4||c__Methanomicrobia--1||c__Myxococcia--50||c__Negativicutes--10||c__Nitrospiria--93||c__Phycisphaerae--29||c__Planctomycetia--4||c__Polyangia--2||c__Rhodothermia--18||c__Spirochaetia--16||c__Symbiobacteriia--4||c__Synergistia--3||c__Syntrophia--1||c__Syntrophomonadia--2||c__Syntrophorhabdia--3||c__Thermodesulfovibrionia--2||c__Thermoleophilia--72||c__Thermoplasmata--2||c__UBA10030--1||c__UBA1135--4||c__UBA2214--1||c__UBA4802--5||c__UBA6911--1||c__UBA7883--1||c__UBA9217--3||c__Verrucomicrobiae--11||c__Vicinamibacteria--1||c__Zetaproteobacteria--2:capture_domain_counter=d__Archaea--45||d__Bacteria--2051:capture_family_counter=f__54-19--1||f__AK92--1||f__Acetobacteraceae--6||f__Acidobacteriaceae--1||f__Acutalibacteraceae--5||f__Aeromonadaceae--23||f__Alcanivoracaceae--1||f__Alkalispirochaetaceae--1||f__Alteromonadaceae--10||f__Aminobacteriaceae--2||f__Ammonificaceae--1||f__Amphibacillaceae--1||f__Anaeromyxobacteraceae--2||f__Ancalomicrobiaceae--1||f__Aquaspirillaceae--7||f__Azospirillaceae--19||f__B26-G9--1||f__B4-G1--1||f__BM103--1||f__BMS3Abin14--1||f__BOG-932--3||f__Bacillaceae--1||f__Bacillaceae_C--1||f__Bacillaceae_J--1||f__Balneolaceae--1||f__Baltobacteraceae--5||f__Bdellovibrionaceae--7||f__Beijerinckiaceae--24||f__Brachyspiraceae--2||f__Brevibacillaceae--4||f__Bryobacteraceae--5||f__Burkholderiaceae--84||f__Butyricicoccaceae--2||f__CAISDR01--2||f__Casimicrobiaceae--1||f__Caulobacteraceae--14||f__Cellulomonadaceae--1||f__Ch109--2||f__Chitinibacteraceae--4||f__Chitinimonadaceae--5||f__Chromatiaceae--2||f__Chromobacteriaceae--69||f__Competibacteraceae--2||f__Defluviitaleaceae--1||f__Deinococcaceae--1||f__Demequinaceae--1||f__Desulfatirhabdiaceae--3||f__Desulfitobacteriaceae--3||f__Desulfobulbaceae--1||f__Desulfocapsaceae--1||f__Desulfonatronaceae--1||f__Desulfosarcinaceae--6||f__Desulfovibrionaceae--102||f__Desulfovirgulaceae--1||f__Desulfurivibrionaceae--4||f__Desulfuromonadaceae--1||f__Devosiaceae--1||f__Domibacillaceae--1||f__Dormibacteraceae--5||f__Egibacteraceae--1||f__Elainellaceae--1||f__Elsteraceae--1||f__Enterobacteriaceae--36||f__EtOH8--2||f__Exiguobacteraceae--3||f__Fen-336--1||f__Ferrovaceae--1||f__Filifactoraceae--1||f__GCA-001735895--8||f__GCA-002686595--2||f__GCF-013343005--1||f__GWC2-71-9--5||f__Ga0077523--1||f__Gallionellaceae--18||f__Geitlerinemaceae--3||f__Geminicoccaceae--1||f__Gemmataceae--1||f__Gemmatimonadaceae--8||f__Geobacteraceae--5||f__Geodermatophilaceae--1||f__HRBIN16--1||f__Haladaptataceae--3||f__Halieaceae--1||f__Haloarculaceae--8||f__Haloferacaceae--14||f__Halomonadaceae--8||f__Halorhodospiraceae--5||f__Halothiobacillaceae--4||f__Holophagaceae--9||f__Ignavibacteriaceae--7||f__J009--2||f__JAAYNR01--12||f__JACCYU01--1||f__JACRGQ01--1||f__JADDFT01--1||f__JADFXK01--2||f__JADGCH01--2||f__JAFGHS01--1||f__JAFLCR01--1||f__JAGODF01--1||f__JAHJIN01--1||f__KCTC-12870--1||f__Kaistiaceae--1||f__Kiloniellaceae--1||f__Kineosporiaceae--1||f__Kordiimonadaceae--15||f__Kyrpidiaceae--1||f__Lachnospiraceae--22||f__Leptospiraceae--3||f__Longimicrobiaceae--1||f__Lutisporaceae--1||f__Magnetaquicoccaceae--2||f__Magnetospirillaceae--74||f__Marinomonadaceae--1||f__Methanomassiliicoccaceae--2||f__Methanoregulaceae--1||f__Methylococcaceae--14||f__Methylomonadaceae--2||f__Methylopilaceae--1||f__Micavibrionaceae--1||f__Microbacteriaceae--8||f__Microcystaceae--2||f__Micromonosporaceae--34||f__Miltoncostaeaceae--6||f__Moraxellaceae--3||f__Motilibacteraceae--3||f__Myxococcaceae--48||f__NBRC-103111--11||f__NS-4--7||f__Nakamurellaceae--1||f__Natrialbaceae--16||f__Natronospirillaceae--2||f__Nitrincolaceae--3||f__Nitrosomonadaceae--1||f__Nitrospiraceae--86||f__Nocardioidaceae--1||f__Oceanibaculaceae--4||f__Oleiphilaceae--5||f__Opitutaceae--6||f__Oscillatoriaceae--4||f__Oscillospiraceae--6||f__Paenibacillaceae--21||f__Phreatobacteraceae--1||f__Phycisphaeraceae--2||f__Planococcaceae--1||f__Pleomorphomonadaceae--2||f__Polyangiaceae--2||f__Porticoccaceae--2||f__Propionisporaceae--2||f__Pseudohongiellaceae--1||f__Pseudomonadaceae--380||f__Pseudopelobacteraceae--4||f__Pyrinomonadaceae--1||f__RBG-13-55-18--3||f__RPQK01--1||f__RSA9--3||f__Rhizobiaceae--19||f__Rhodanobacteraceae--2||f__Rhodobacteraceae--6||f__Rhodobiaceae--1||f__Rhodocyclaceae--153||f__Rhodospirillaceae--8||f__Rhodothermaceae--9||f__Ruminococcaceae--5||f__S140-43--2||f__S144-34--3||f__SG8-39--3||f__SLAA01--5||f__SM1A02--1||f__SV1-B22--1||f__SXTU01--1||f__SZUA-401--1||f__SZUA-5--2||f__Salinarchaeaceae--1||f__Salinibacteraceae--8||f__Salinisphaeraceae--5||f__SbA1--6||f__Sedimenticolaceae--4||f__Selenomonadaceae--6||f__Shewanellaceae--5||f__Solirubrobacteraceae--66||f__Sphingomonadaceae--60||f__Spirochaetaceae_B--2||f__Sporomusaceae--2||f__Stappiaceae--5||f__Succinivibrionaceae--4||f__Symbiobacteriaceae--4||f__Syntrophotaleaceae--1||f__Terasakiellaceae--1||f__Termitinemataceae--2||f__Terrimicrobiaceae--1||f__Thermoguttaceae--2||f__Thioalkalivibrionaceae--1||f__Thiobacillaceae--20||f__Thiohalomonadaceae--5||f__Thiomicrospiraceae--1||f__Treponemataceae--1||f__Tumebacillaceae--3||f__UBA1018--3||f__UBA12059--5||f__UBA1268--1||f__UBA1321--2||f__UBA1924--26||f__UBA2255--5||f__UBA2386--2||f__UBA2979--1||f__UBA4575--1||f__UBA5368--3||f__UBA5518--2||f__UBA5550--1||f__UBA6663--10||f__UBA6902--2||f__UBA7541--6||f__UBA8260--11||f__UBA8366--1||f__UBA8401--1||f__UBA9217--3||f__UBA941--8||f__Usitatibacteraceae--2||f__VBWC01--1||f__VENG01--11||f__Vibrionaceae--5||f__WCHB1-27--3||f__WGMK01--2||f__Wenzhouxiangellaceae--5||f__Xanthobacteraceae--40||f__Xanthomonadaceae--15||f__YB12-FULL-65-16--3||f__YIM-B00363--2:capture_genus_counter=g__14-2--7||g__17J80-11--3||g__50-400-T64--2||g__66-26--2||g__AG11--3||g__AG41--1||g__AVCC01--1||g__AWTP1-18--1||g__Accumulibacter--4||g__Acidoferrum--6||g__Acidovorax--2||g__Acinetobacter--1||g__Actinoplanes--28||g__Acutalibacter--2||g__Aeromonas--21||g__Afipia--1||g__Agathobaculum--1||g__Albimonas--2||g__Alcanivorax--1||g__Alishewanella--1||g__Alkalispirochaeta--1||g__Allorhizobium--1||g__Alpha-05--6||g__Alteridesulfovibrio--2||g__Alteromonas--2||g__Amantichitinum--1||g__Aminidesulfovibrio--11||g__Ancylobacter_C--2||g__Aquabacterium--2||g__Aquitalea--42||g__Archangium--2||g__Archangium_A--6||g__Aromatoleum--18||g__Asticcacaulis--7||g__Atlantibacter--4||g__Aureimonas--3||g__Avisuccinivibrio--2||g__Avoscillospira_A--1||g__Azoarcus--1||g__Azonexus--39||g__Azorhizobium--3||g__Azospira--12||g__Azospirillum--12||g__B1Sed10-166--5||g__B1Sed10-187--2||g__B4-G1--1||g__BIGb0383--1||g__BMS3ABIN14--1||g__BOG-1155--3||g__BOG-234--3||g__BOG-933--2||g__Bacillus--1||g__Baekduia--40||g__Bdellovibrio--3||g__Blastomonas--15||g__Bordetella_C--2||g__Bosea--4||g__Brachyspira--2||g__Bradyrhizobium--18||g__Brenneria--4||g__Breoghania--1||g__Brevibacillus--4||g__Burkholderia--3||g__Butyribacter--1||g__Butyrivibrio--4||g__CADEDU01--3||g__CAG-115--1||g__CAG-95--1||g__CAILKP01--6||g__CAIMFV01--1||g__CAISDR01--2||g__CAITJF01--2||g__CAITWF01--1||g__CAIVHB01--1||g__CAIWXQ01--12||g__CAIYCT01--1||g__CAJORE01--1||g__CF-161--1||g__CGMCC-1-18722--1||g__COE1--2||g__Caballeronia--7||g__Calidifontibacillus--1||g__Caproiciproducens--2||g__Caryophanon--1||g__Casimicrobium--1||g__Caulobacter--3||g__Cellulomonas--1||g__Cerasicoccus--1||g__Ch109--2||g__Chitinibacter--1||g__Chitinimonas--5||g__Chitiniphilus--2||g__Chlorogloea--1||g__Chromobacterium--6||g__Chthonobacter--1||g__Clostridium_E--1||g__Cohnella--4||g__Comamonas--1||g__Competibacter_A--2||g__Conexibacter--1||g__Corallococcus--3||g__Crenobacter--1||g__Cryobacterium--8||g__Cupidesulfovibrio--1||g__Cupriavidus--1||g__Curvibacter--1||g__Cystobacter--1||g__DUSG01--1||g__Dactylopiibacterium--3||g__Dactylosporangium--5||g__Deinococcus--1||g__Demequina--1||g__Denitromonas--8||g__Derxia--1||g__Desulfatitalea--6||g__Desulfobia--1||g__Desulfocurvibacter--1||g__Desulfocurvus--4||g__Desulfofundulus_A--1||g__Desulfonatronum--1||g__Desulforhopalus--1||g__Desulfosporosinus--3||g__Desulfovibrio--6||g__Devosia_A--1||g__Diaphorobacter--1||g__Domibacillus--1||g__Duganella--4||g__Dyella--1||g__Dyella_A--1||g__Dysosmobacter--4||g__EW11--1||g__Edaphobacter--1||g__Eilatimonas--15||g__Elarobacter--3||g__Electronema--1||g__Epibacterium--1||g__Erythrobacter--8||g__Eubacterium_J--1||g__Exiguobacterium--1||g__Exiguobacterium_A--2||g__FACHB-8--1||g__FEB-7--1||g__FW300-bin19--2||g__Fen-1231--1||g__Fen-999--1||g__Fundidesulfovibrio--2||g__GWC2-56-14--1||g__Ga0074137--4||g__Ga0077526--1||g__Ga0077560--1||g__Gallionella--13||g__Gemmatimonas--2||g__Gemmobacter_B--1||g__Geodermatophilus--1||g__Geomonas--4||g__Geothrix--8||g__Giesbergeria--1||g__Guyparkeria--1||g__HRBIN16--1||g__HRBIN39--1||g__Halalkalirubrum--1||g__Haliea--1||g__Halobellus--1||g__Halobiforma--1||g__Halomicrobium--1||g__Halomonas--6||g__Halomonas_C--1||g__Haloplanus--1||g__Halorubrum--11||g__Halorussus--3||g__Haloterrigena--5||g__Halothiobacillus--3||g__Halovenus--6||g__Herbaspirillum--2||g__Herminiimonas--1||g__Hoeflea--2||g__Holophaga--1||g__Humidesulfovibrio--17||g__Hydrococcus--1||g__Hylemonella--2||g__JAABRT01--1||g__JAALLB01--1||g__JAANAU01--2||g__JAAYIK01--1||g__JAAYLU01--2||g__JAAYML01--1||g__JABDMD01--1||g__JABFWF01--1||g__JABSRN01--2||g__JABWBB01--11||g__JACCYU01--1||g__JACDDX01--1||g__JACDHQ01--1||g__JACNKH01--1||g__JACOUN01--1||g__JACPVI01--1||g__JACQEX01--1||g__JACQYA01--1||g__JACQYB01--2||g__JACRCG01--1||g__JACRPB01--2||g__JACVCS01--1||g__JACXVD01--1||g__JADDFT01--1||g__JADFXK01--2||g__JADFXL01--1||g__JADGCH01--2||g__JADGQX01--3||g__JADJLZ01--2||g__JADJOM01--2||g__JADJPO01--1||g__JADKFD01--2||g__JAEUJP01--33||g__JAEULV01--1||g__JAEUNX01--1||g__JAEUWI01--2||g__JAFGHS01--1||g__JAFGSN01--1||g__JAFLCM01--1||g__JAFLCR01--1||g__JAGFXR01--1||g__JAGODF01--1||g__JAHITE01--1||g__JAHJIN01--1||g__Jannaschia--1||g__KAN-5--6||g__Kaistia--1||g__Kiloniella--1||g__Kineothrix--1||g__Komagataeibacter--1||g__Kosakonia--1||g__Kyrpidia--1||g__L227-5C--1||g__Leaf443--1||g__Leptospira--2||g__Leptospira_B--1||g__Limnobacter--4||g__Longimicrobium--1||g__Luteimonas--1||g__Lysobacter--1||g__MONJU--4||g__MVRE01--1||g__MVZN01--1||g__Macromonas--1||g__Magnetospirillum--1||g__Margalitia--1||g__Marichromatium--2||g__Maridesulfovibrio--2||g__Marinobacter--5||g__Marinobacterium--2||g__Marinomonas--1||g__Massilia--7||g__Megalodesulfovibrio--2||g__Methanomassiliicoccus--1||g__Methylobacter_A--1||g__Methylobacterium--19||g__Methylomagnum--1||g__Methylomarinum--1||g__Methylopila--1||g__Methyloumidiphilus--13||g__Methyloversatilis--4||g__Microvirga--1||g__Microvirgula--1||g__Miltoncostaea--5||g__Mitsuaria--3||g__Motilibacter_A--3||g__Myxococcus--2||g__NS-11--7||g__Nakamurella--1||g__Natrialba--7||g__Natrinema--2||g__Natronomonas--1||g__Natronorubrum--1||g__Neorhizobium--1||g__Neptuniibacter--1||g__Nibricoccus--4||g__Nitratidesulfovibrio--3||g__Nitrosomonas--1||g__Nitrospira_A--80||g__Nitrospira_E--4||g__Nitrospira_F--1||g__Nocardioides--1||g__Novispirillum--1||g__Novosphingobium--6||g__Novosphingopyxis--1||g__OLB17--1||g__Oceanibaculum--4||g__Oceanicola--1||g__Oharaeibacter--1||g__Oleisolibacter--1||g__Oryzomonas--1||g__PALSA-1006--3||g__PFJX01--11||g__PKWO01--1||g__PSRJ01--1||g__PUKE01--1||g__Paenibacillus--10||g__Paenibacillus_AB--6||g__Paenibacillus_AE--2||g__Paenibacillus_C--2||g__Paenibacillus_E--2||g__Paenibacillus_F--1||g__Paenibacillus_G--2||g__Paenibacillus_T--2||g__Paenibacillus_Z--2||g__Palsa-1315--1||g__Palsa-465--7||g__Palsa-872--4||g__Paludibacterium--5||g__Paludibaculum--1||g__Pannonibacter--1||g__Pantoea--22||g__Paraburkholderia--14||g__Pararhizobium--4||g__Parasulfuritortus--1||g__Patulibacter--7||g__Paucibacter--1||g__Pectobacterium--2||g__Pelomonas--4||g__Phaeospirillum--71||g__Phormidium_A--3||g__Phreatobacter--1||g__Pigmentiphaga--1||g__Planktothricoides--4||g__Propionispora--2||g__Propionivibrio--1||g__Proteocatella--1||g__Pseudoalteromonas--3||g__Pseudobutyricicoccus--1||g__Pseudodesulfovibrio--1||g__Pseudodesulfuromonas--1||g__Pseudoduganella--3||g__Pseudogulbenkiania--2||g__Pseudohongiella--1||g__Pseudolabrys--11||g__Pseudomonas--24||g__Pseudomonas_A--14||g__Pseudomonas_B--6||g__Pseudomonas_D--3||g__Pseudomonas_E--293||g__Pseudomonas_F--2||g__Pseudomonas_O--4||g__Pseudomonas_P--30||g__Pseudomonas_R--4||g__Pseudoxanthomonas_A--3||g__Psychrobacter--2||g__QWPN01--1||g__QWPT01--1||g__Quinella--4||g__R267--2||g__RAAP-1--2||g__RBG-16-49-21--1||g__RDXE01--1||g__REEB421--1||g__RHBSTW-00994--1||g__RPQK01--1||g__RPRC01--1||g__RUG11126--1||g__RUG115--1||g__Ramlibacter--1||g__Reidiella--1||g__Rhizobacter--2||g__Rhizobium--6||g__Rhizorhabdus--1||g__Rhodobium--1||g__Rhodoferax--1||g__Rhodopseudomonas--2||g__Rhodothermus--9||g__Rivicola--6||g__Roseibium--2||g__Roseococcus--1||g__Roseomonas--1||g__Roseomonas_A--1||g__Roseomonas_B--1||g__Rubrivivax--5||g__S009-29--2||g__S140-43--2||g__S144-22--8||g__S144-34--3||g__SCN-69-89--1||g__SKYL01--5||g__SLDE01--3||g__STGJ01--1||g__SURF-16--2||g__SURF-21--2||g__SURF-23--1||g__SV1-B22--1||g__SXTU01--1||g__SYBY01--9||g__SZUA-370--2||g__SZUA-401--1||g__SZUA-426--1||g__SZUA-493--1||g__SZUA-544--1||g__Saccharibacillus--1||g__Saccharospirillum--2||g__Salinarchaeum--1||g__Salinibacter--8||g__Salinicola--1||g__Salinisphaera--5||g__Shewanella--5||g__Skermanella--4||g__Solidesulfovibrio--46||g__Solincola_B--1||g__Solirubrobacter--2||g__SpSt-583--10||g__Sphingobium--10||g__Sphingomonas--16||g__Spiro-10--1||g__Spirochaeta_F--2||g__Sporomusa--2||g__Stappia--1||g__Stenotrophomonas--4||g__Sulfurisoma--2||g__Sulfuritalea--8||g__Sulfuritortus--4||g__Sulfurivermis--1||g__Superficieibacter--1||g__Symbiobacterium--4||g__Syntrophotalea--1||g__TMPK1--3||g__Tardiphaga--2||g__Telmatospirillum--1||g__Terasakiella--1||g__Terribacillus--1||g__Thalassomonas--4||g__Thauera--8||g__Thauera_A--12||g__Thermodesulfitimonas--1||g__Thioalkalivibrio--1||g__Thiobacillus--3||g__Thiomicrospira--1||g__Thiomonas--3||g__Trichlorobacter--1||g__Tsuneonella--1||g__Tumebacillus--3||g__U87765--1||g__UBA11386--2||g__UBA12037--1||g__UBA1321--2||g__UBA1405--1||g__UBA1603--1||g__UBA1934--1||g__UBA2250--3||g__UBA2255--5||g__UBA2262--1||g__UBA2386--2||g__UBA2664--1||g__UBA2804--2||g__UBA3282--2||g__UBA3361--1||g__UBA4064--1||g__UBA4658--1||g__UBA5200--3||g__UBA5202--2||g__UBA5518--2||g__UBA6--1||g__UBA6054--6||g__UBA6145--1||g__UBA6159--1||g__UBA6814--4||g__UBA7177--2||g__UBA8260--11||g__UBA8401--1||g__UBA8801--1||g__UBA9217--2||g__UBA941--8||g__UBA967--1||g__Usitatibacter--1||g__VAUL01--1||g__VBWC01--1||g__VENG01--11||g__Velthaea--2||g__Ventrimonas--2||g__Vibrio--5||g__Virgisporangium--1||g__Vogesella--7||g__W-Chloroflexi-9--1||g__WHUA01--1||g__WJMR01--7||g__WLYX01--5||g__WRAV01--1||g__Wenzhouxiangella--5||g__XMGL2--1||g__XYD1-FULL-55-31--3||g__Xanthomonas--4||g__YB12-FULL-65-16--3||g__Zobellella_D--1||g__Zoogloea--18:capture_order_counter=o__54-19--1||o__AC1--7||o__Acetobacterales--6||o__Acidobacteriales--7||o__Acidoferrales--6||o__Actinomycetales--11||o__Ammonifexales--1||o__Anaerolineales--10||o__Azospirillales--19||o__B26-G9--1||o__B4-G1--1||o__BMS3Abin14--1||o__BOG-932--3||o__Bacillales--1||o__Bacillales_A--1||o__Bacillales_B--2||o__Bacillales_C--1||o__Bacillales_D--1||o__Balneolales--1||o__Baltobacterales--5||o__Bdellovibrionales--7||o__Brachyspirales--2||o__Brevibacillales--4||o__Bryobacterales--5||o__Burkholderiales--369||o__CAISDR01--2||o__Caulobacterales--14||o__Ch66--2||o__Christensenellales--8||o__Chromatiales--6||o__Chthoniobacterales--1||o__Competibacterales--2||o__Cyanobacteriales--9||o__DSM-27196--6||o__Deinococcales--1||o__Desulfitobacteriales--3||o__Desulfobacterales--9||o__Desulfobulbales--6||o__Desulfotomaculales--12||o__Desulfovibrionales--103||o__Desulfuromonadales--4||o__Dormibacterales--5||o__Ectothiorhodospirales--1||o__Elainellales--1||o__Elsterales--1||o__Enterobacterales--83||o__Euzebyales--1||o__Exiguobacterales--3||o__Fen-336--1||o__GCA-001735895--8||o__GCF-013343005--1||o__Geminicoccales--1||o__Gemmatales--1||o__Gemmatimonadales--13||o__Geobacterales--9||o__Geothermincolales--3||o__HRBIN16--1||o__Halobacteriales--42||o__Halothiobacillales--4||o__Holophagales--9||o__Hydrogenedentiales--2||o__Ignavibacteriales--7||o__JACCYU01--1||o__JACIZP01--1||o__JACRGQ01--1||o__JADFXK01--2||o__JAHJIN01--1||o__Kiloniellales--1||o__Kyrpidiales--1||o__Lachnospirales--23||o__Leptospirales--3||o__Longimicrobiales--4||o__Lutisporales--1||o__Magnetococcales--4||o__Mariprofundales--2||o__Methanomassiliicoccales--2||o__Methanomicrobiales--1||o__Methylacidiphilales--2||o__Methylococcales--16||o__Micavibrionales--1||o__Miltoncostaeales--6||o__Motilibacterales--3||o__Mycobacteriales--36||o__Myxococcales--50||o__Nevskiales--5||o__Nitrococcales--6||o__Nitrospirales--93||o__Oceanibaculales--4||o__Opitutales--7||o__Oscillospirales--18||o__Paenibacillales--34||o__Pedosphaerales--1||o__Peptostreptococcales--1||o__Phycisphaerales--29||o__Pirellulales--3||o__Polyangiales--2||o__Propionibacteriales--1||o__Propionisporales--2||o__Pseudomonadales--409||o__Pyrinomonadales--1||o__RFP12--12||o__RPQK01--1||o__Rhizobiales--96||o__Rhodobacterales--6||o__Rhodospirillales--83||o__Rhodothermales--17||o__Rickettsiales--1||o__S140-43--2||o__S144-34--3||o__Selenomonadales--6||o__Solirubrobacterales--66||o__Sphingomonadales--75||o__Spirochaetales_E--2||o__Sporomusales--2||o__Symbiobacteriales--4||o__Synergistales--3||o__Syntrophales--1||o__Syntrophorhabdales--3||o__Thiohalomonadales--5||o__Thiomicrospirales--1||o__Treponematales--8||o__Tumebacillales--3||o__UBA10030--1||o__UBA1018--3||o__UBA1135--2||o__UBA1407--3||o__UBA2386--2||o__UBA2979--1||o__UBA4575--1||o__UBA4802--5||o__UBA6902--2||o__UBA8260--11||o__UBA8366--1||o__UBA9217--3||o__VBWC01--1||o__Xanthomonadales--24:capture_phylum_counter=p__Acidobacteriota--30||p__Actinobacteriota--127||p__Armatimonadota--1||p__BMS3Abin14--1||p__Bacteroidota--26||p__Bdellovibrionota--10||p__Chloroflexota--14||p__Cyanobacteria--10||p__Deinococcota--1||p__Desulfobacterota--31||p__Desulfobacterota_G--3||p__Desulfobacterota_I--103||p__Dormibacterota--16||p__Edwardsbacteria--7||p__Eremiobacterota--5||p__Firmicutes--51||p__Firmicutes_A--51||p__Firmicutes_B--18||p__Firmicutes_C--10||p__Firmicutes_E--4||p__Gemmatimonadota--17||p__Halobacteriota--43||p__Hydrogenedentota--2||p__KSB1--1||p__Myxococcota--52||p__Nitrospinota--1||p__Nitrospirota--98||p__Omnitrophota--1||p__Planctomycetota--37||p__Proteobacteria--1268||p__Spirochaetota--26||p__Synergistota--3||p__Thermoplasmatota--2||p__Verrucomicrobiota--26:capture_species_counter=s__14-2 sp910588285--7||s__17J80-11 sp010975005--2||s__17J80-11 sp014349105--1||s__50-400-T64 sp002162755--2||s__66-26 sp001897745--2||s__AG11 sp003223455--3||s__AG41 sp003222155--1||s__AVCC01 sp012927625--1||s__AWTP1-18 sp003963315--1||s__Accumulibacter phosphatis_B--2||s__Accumulibacter sp005524045--2||s__Acidoferrum sp003223255--6||s__Acidovorax sp001422735--2||s__Acinetobacter boissieri--1||s__Actinoplanes brasiliensis--2||s__Actinoplanes cyaneus--4||s__Actinoplanes deccanensis--1||s__Actinoplanes derwentensis--3||s__Actinoplanes ferrugineus_A--9||s__Actinoplanes friuliensis--2||s__Actinoplanes liguriensis--6||s__Actinoplanes palleronii--1||s__Acutalibacter sp009917525--1||s__Acutalibacter sp910584745--1||s__Aeromonas diversa--1||s__Aeromonas enteropelogenes--3||s__Aeromonas eucrenophila--1||s__Aeromonas fluvialis--2||s__Aeromonas hydrophila--1||s__Aeromonas lacus--2||s__Aeromonas media--4||s__Aeromonas rivuli--1||s__Aeromonas schubertii--1||s__Aeromonas simiae--3||s__Aeromonas sp900156095--1||s__Aeromonas veronii--1||s__Afipia sp001897905--1||s__Agathobaculum merdipullorum--1||s__Albimonas pacifica--2||s__Alcanivorax sp002733835--1||s__Alishewanella agri--1||s__Alkalispirochaeta sp002313505--1||s__Allorhizobium naphthalenivorans_A--1||s__Alpha-05 sp003250275--2||s__Alpha-05 sp900079695--4||s__Alteridesulfovibrio inopinatus--2||s__Alteromonas marina--2||s__Amantichitinum sp001313065--1||s__Aminidesulfovibrio sp002382645--11||s__Ancylobacter_C lacus--2||s__Aquabacterium sp004322345--2||s__Aquitalea aquatilis--1||s__Aquitalea denitrificans--2||s__Aquitalea magnusonii--1||s__Aquitalea pelogenes--18||s__Aquitalea sp003693445--18||s__Aquitalea sp013391415--2||s__Archangium violaceum--2||s__Archangium_A gephyra_A--5||s__Archangium_A sp903905455--1||s__Aromatoleum diolicum--1||s__Aromatoleum evansii--2||s__Aromatoleum petrolei--13||s__Aromatoleum toluvorans--2||s__Asticcacaulis excentricus--1||s__Asticcacaulis sp000495815--6||s__Atlantibacter sp002345315--2||s__Atlantibacter subterranea--2||s__Aureimonas jatrophae--2||s__Aureimonas ureilytica_A--1||s__Avisuccinivibrio pullicola--2||s__Avoscillospira_A avistercoris--1||s__Azoarcus indigens--1||s__Azonexus hydrophilus_A--6||s__Azonexus sp002345845--13||s__Azonexus sp002425245--1||s__Azonexus sp002470165--8||s__Azonexus sp002840765--1||s__Azonexus sp002840785--1||s__Azonexus sp002842345--3||s__Azonexus sp008933675--1||s__Azonexus sp013335535--1||s__Azonexus sp018828385--3||s__Azonexus sp903930395--1||s__Azorhizobium caulinodans--3||s__Azospira oryzae--11||s__Azospira sp003112695--1||s__Azospirillum doebereinerae--1||s__Azospirillum halopraeferens--2||s__Azospirillum oleiclasticum--4||s__Azospirillum oryzae_A--1||s__Azospirillum sp003115975--3||s__Azospirillum sp003590795--1||s__B1Sed10-166 sp003552185--1||s__B1Sed10-166 sp007126415--4||s__B1Sed10-187 sp003552605--2||s__B4-G1 sp003648025--1||s__BIGb0383 sp003751845--1||s__BMS3ABIN14 sp013151915--1||s__BOG-1155 sp003165115--3||s__BOG-234 sp903893525--3||s__BOG-933 sp903927615--2||s__Bacillus altitudinis--1||s__Baekduia sp000688095--32||s__Baekduia sp016215085--6||s__Baekduia sp017084525--2||s__Bdellovibrio sp000786105--3||s__Blastomonas aquatica--1||s__Blastomonas sp000786215--14||s__Bordetella_C sp002119685--1||s__Bordetella_C sp002261215--1||s__Bosea sp001556025--1||s__Bosea sp002279705--1||s__Bosea sp004341515--1||s__Bosea sp900113835--1||s__Brachyspira hampsonii_C--1||s__Brachyspira murdochii--1||s__Bradyrhizobium canariense_A--1||s__Bradyrhizobium cytisi--1||s__Bradyrhizobium erythrophlei_D--1||s__Bradyrhizobium guangzhouense--1||s__Bradyrhizobium iriomotense_B--1||s__Bradyrhizobium sp000239795--2||s__Bradyrhizobium sp005885285--1||s__Bradyrhizobium sp016219575--5||s__Bradyrhizobium sp018449695--1||s__Bradyrhizobium sp018596315--3||s__Bradyrhizobium sp018971625--1||s__Brenneria rubrifaciens--4||s__Breoghania sp003432385--1||s__Brevibacillus fulvus--1||s__Brevibacillus sp018228725--2||s__Brevibacillus thermoruber--1||s__Burkholderia sp000687455--3||s__Butyribacter sp003149875--1||s__Butyrivibrio sp017445665--4||s__CADEDU01 sp902826155--3||s__CAG-115 sp900768705--1||s__CAG-95 sp910579685--1||s__CAILKP01 sp903834785--6||s__CAIMFV01 sp903858685--1||s__CAISDR01 sp903884125--2||s__CAITJF01 sp903892645--2||s__CAITWF01 sp903840415--1||s__CAIVHB01 sp903893215--1||s__CAIWXQ01 sp903861045--12||s__CAIYCT01 sp903924765--1||s__CAJORE01 sp905236595--1||s__CF-161 sp005880175--1||s__CGMCC-1-18722 sp016746085--1||s__COE1 sp910585765--2||s__Caballeronia glathei--2||s__Caballeronia mineralivorans--3||s__Caballeronia sp009766085--1||s__Caballeronia temeraria--1||s__Calidifontibacillus sp012842745--1||s__Caproiciproducens sp000752215--1||s__Caproiciproducens sp012516295--1||s__Caryophanon tenue--1||s__Casimicrobium sp013298455--1||s__Caulobacter sp000281955--1||s__Caulobacter sp002737765--1||s__Caulobacter vibrioides_C--1||s__Cellulomonas iranensis--1||s__Cerasicoccus arenae--1||s__Ch109 sp013178275--2||s__Chitinibacter sp013403565--1||s__Chitinimonas koreensis--4||s__Chitinimonas taiwanensis--1||s__Chitiniphilus shinanonensis--2||s__Chlorogloea purpurea--1||s__Chromobacterium sp001043555--5||s__Chromobacterium sp002848345--1||s__Chthonobacter albigriseus--1||s__Clostridium_E sporosphaeroides--1||s__Cohnella sp019091135--3||s__Cohnella xylanilytica--1||s__Comamonas sp019186805--1||s__Competibacter_A sp003527885--2||s__Conexibacter woesei--1||s__Corallococcus macrosporus_A--1||s__Corallococcus sicarius--2||s__Crenobacter luteus--1||s__Cryobacterium sp000738085--4||s__Cryobacterium sp004403465--1||s__Cryobacterium sp004403515--3||s__Cupidesulfovibrio sp000226255--1||s__Cupriavidus sp013361545--1||s__Curvibacter sp003987795--1||s__Cystobacter ferrugineus--1||s__DUSG01 sp012521375--1||s__Dactylopiibacterium carminicum--1||s__Dactylopiibacterium sp002855595--2||s__Dactylosporangium aurantiacum--3||s__Dactylosporangium siamense--2||s__Deinococcus radiopugnans--1||s__Demequina gelatinilytica--1||s__Denitromonas sp008501585--1||s__Denitromonas sp010983895--4||s__Denitromonas sp018524365--3||s__Derxia lacustris--1||s__Desulfatitalea sp016218685--6||s__Desulfobia pelagia--1||s__Desulfocurvibacter africanus--1||s__Desulfocurvus vexinensis--4||s__Desulfofundulus_A thermobenzoicus--1||s__Desulfonatronum thiodismutans--1||s__Desulforhopalus sp018821785--1||s__Desulfosporosinus hippei--3||s__Desulfovibrio fairfieldensis--1||s__Desulfovibrio intestinigallinarum--1||s__Desulfovibrio legallii_A--1||s__Desulfovibrio porci--1||s__Desulfovibrio sp011039085--2||s__Devosia_A sp903828145--1||s__Diaphorobacter nitroreducens--1||s__Domibacillus epiphyticus--1||s__Duganella alba--1||s__Duganella sp013375995--1||s__Duganella sp013376005--2||s__Dyella sp004296575--1||s__Dyella_A sp002279065--1||s__Dysosmobacter sp910577405--2||s__Dysosmobacter sp910585245--2||s__EW11 sp003054665--1||s__Edaphobacter sp010093025--1||s__Eilatimonas milleporae--15||s__Elarobacter sp019235885--3||s__Electronema sp002413355--1||s__Epibacterium aquimaris--1||s__Erythrobacter neustonensis--6||s__Erythrobacter sp001556995--1||s__Erythrobacter sp002706445--1||s__Eubacterium_J sp910586045--1||s__Exiguobacterium aurantiacum_A--1||s__Exiguobacterium_A sibiricum--1||s__Exiguobacterium_A sp902363455--1||s__FACHB-8 sp014695575--1||s__FEB-7 sp016709665--1||s__FW300-bin19 sp004297825--2||s__Fen-1231 sp903876745--1||s__Fen-999 sp016235765--1||s__Fundidesulfovibrio sp013019105--2||s__GWC2-56-14 sp001803705--1||s__Ga0074137 sp016791465--4||s__Ga0077526 sp001464895--1||s__Ga0077560 sp001464275--1||s__Gallionella kumadai--8||s__Gallionella sp001801085--3||s__Gallionella sp903858965--1||s__Gallionella sp903934275--1||s__Gemmatimonas phototrophica--1||s__Gemmatimonas sp017991005--1||s__Gemmobacter_B sp009908265--1||s__Geodermatophilus sp003319125--1||s__Geomonas ferrireducens--1||s__Geomonas paludis--1||s__Geomonas silvestris--1||s__Geomonas sp018986935--1||s__Geothrix sp016195985--2||s__Geothrix sp016714685--2||s__Geothrix sp016721195--1||s__Geothrix sp903843705--1||s__Geothrix sp903884655--2||s__Giesbergeria sp001724785--1||s__Guyparkeria sp016278265--1||s__HRBIN16 sp011053695--1||s__HRBIN39 sp002898955--1||s__Halalkalirubrum sp003551725--1||s__Haliea sp002416125--1||s__Halobellus salinus--1||s__Halobiforma nitratireducens--1||s__Halomicrobium sp009617995--1||s__Halomonas hamiltonii--1||s__Halomonas jeotgali--1||s__Halomonas sp002696125--1||s__Halomonas sp011050415--2||s__Halomonas ventosae_B--1||s__Halomonas_C coralii--1||s__Haloplanus rallus--1||s__Halorubrum hochstenium--1||s__Halorubrum persicum--1||s__Halorubrum sp003990725--1||s__Halorubrum sp004114375--1||s__Halorubrum tebenquichense--1||s__Halorubrum vacuolatum--6||s__Halorussus sp010747475--3||s__Haloterrigena salifodinae--1||s__Haloterrigena salina--3||s__Haloterrigena turkmenica--1||s__Halothiobacillus sp002281295--3||s__Halovenus aranensis--6||s__Herbaspirillum sp000282135--1||s__Herbaspirillum sp004563925--1||s__Herminiimonas contaminans--1||s__Hoeflea marina--1||s__Hoeflea olei--1||s__Holophaga sp002297665--1||s__Humidesulfovibrio sp002422505--5||s__Humidesulfovibrio sp016218665--10||s__Humidesulfovibrio sp903843965--2||s__Hydrococcus sp000317025--1||s__Hylemonella gracilis--1||s__Hylemonella sp003500955--1||s__JAABRT01 sp011390885--1||s__JAALLB01 sp017643495--1||s__JAANAU01 sp015231755--1||s__JAANAU01 sp015231775--1||s__JAAYIK01 sp012523465--1||s__JAAYLU01 sp018436725--2||s__JAAYML01 sp012521395--1||s__JABDMD01 sp013001685--1||s__JABFWF01 sp013362405--1||s__JABSRN01 sp013214025--2||s__JABWBB01 sp013360675--11||s__JACCYU01 sp013695765--1||s__JACDDX01 sp013813145--1||s__JACDHQ01 sp013820975--1||s__JACNKH01 sp014382155--1||s__JACOUN01 sp016177805--1||s__JACPVI01 sp016191815--1||s__JACQEX01 sp016200345--1||s__JACQYA01 sp016208425--1||s__JACQYB01 sp016208415--2||s__JACRCG01 sp013336525--1||s__JACRPB01 sp016214175--2||s__JACVCS01 sp016741915--1||s__JACXVD01 sp014763545--1||s__JADDFT01 sp013152765--1||s__JADFXK01 sp015233055--2||s__JADFXL01 sp015233585--1||s__JADGCH01 sp015229115--2||s__JADGQX01 sp017881445--3||s__JADJLZ01 sp016709875--2||s__JADJOM01 sp016713435--2||s__JADJPO01 sp016713225--1||s__JADKFD01 sp016717705--2||s__JAEUJP01 sp016714225--1||s__JAEUJP01 sp016793725--32||s__JAEULV01 sp016793065--1||s__JAEUNX01 sp016791005--1||s__JAEUWI01 sp016791475--2||s__JAFGHS01 sp016928025--1||s__JAFGSN01 sp016934575--1||s__JAFLCM01 sp017303565--1||s__JAFLCR01 sp017302755--1||s__JAGFXR01 sp017861365--1||s__JAGODF01 sp017998375--1||s__JAHITE01 sp018817165--1||s__JAHJIN01 sp018823415--1||s__Jannaschia formosa--1||s__KAN-5 sp018268755--6||s__Kaistia soli--1||s__Kiloniella majae--1||s__Kineothrix alysoides--1||s__Komagataeibacter kakiaceti--1||s__Kosakonia sacchari_B--1||s__Kyrpidia tusciae--1||s__L227-5C sp013390945--1||s__Leaf443 sp001425575--1||s__Leptospira alexanderi--1||s__Leptospira stimsonii--1||s__Leptospira_B andrefontaineae--1||s__Limnobacter alexandrii--1||s__Limnobacter sp000170915--1||s__Limnobacter sp002954425--1||s__Limnobacter sp902506325--1||s__Longimicrobium terrae--1||s__Luteimonas sp013425525--1||s__Lysobacter sp005503055--1||s__MONJU sp003696905--4||s__MVRE01 sp002067895--1||s__MVZN01 sp017998475--1||s__Macromonas bipunctata--1||s__Magnetospirillum sp002435715--1||s__Margalitia camelliae--1||s__Marichromatium purpuratum--2||s__Maridesulfovibrio sp010470675--2||s__Marinobacter daepoensis--1||s__Marinobacter daqiaonensis--2||s__Marinobacter sp900188315--1||s__Marinobacter zhanjiangensis--1||s__Marinobacterium sp019061305--1||s__Marinobacterium stanieri--1||s__Marinomonas arctica--1||s__Massilia aquatica--1||s__Massilia sp012927275--1||s__Massilia sp014171595--4||s__Massilia sp014842025--1||s__Megalodesulfovibrio gigas--2||s__Methanomassiliicoccus luminyensis--1||s__Methylobacter_A sp004322395--1||s__Methylobacterium currus--2||s__Methylobacterium dankookense--1||s__Methylobacterium extorquens--1||s__Methylobacterium frigidaeris--2||s__Methylobacterium gossipiicola--1||s__Methylobacterium indicum--1||s__Methylobacterium mesophilicum--1||s__Methylobacterium rhodesianum--1||s__Methylobacterium sp000372825--3||s__Methylobacterium sp006151805--1||s__Methylobacterium sp009806555--1||s__Methylobacterium sp011043735--2||s__Methylobacterium symbioticum--2||s__Methylomagnum ishizawai--1||s__Methylomarinum sp006844705--1||s__Methylopila sp000526315--1||s__Methyloumidiphilus sp903859815--13||s__Methyloversatilis discipulorum_A--4||s__Microvirga lupini--1||s__Microvirgula aerodenitrificans--1||s__Miltoncostaea oceani--4||s__Miltoncostaea sp016463385--1||s__Mitsuaria sp004210455--3||s__Motilibacter_A aurantiacus--2||s__Motilibacter_A deserti--1||s__Myxococcus caerfyrddinensis--1||s__Myxococcus trucidator--1||s__NS-11 sp005877525--7||s__Nakamurella deserti--1||s__Natrialba asiatica--2||s__Natrialba hulunbeirensis--4||s__Natrialba taiwanensis--1||s__Natrinema saccharevitans--1||s__Natrinema salaciae--1||s__Natronomonas pharaonis--1||s__Natronorubrum halalkaliphilum--1||s__Neorhizobium sp003425685--1||s__Neptuniibacter marinus--1||s__Nibricoccus aquaticus--4||s__Nitratidesulfovibrio vulgaris--3||s__Nitrosomonas sp009833095--1||s__Nitrospira_A defluvii_C--17||s__Nitrospira_A sp003456605--22||s__Nitrospira_A sp009594865--6||s__Nitrospira_A sp014055495--15||s__Nitrospira_A sp017986555--9||s__Nitrospira_A sp900170025--3||s__Nitrospira_A sp900696505--1||s__Nitrospira_A sp902500995--7||s__Nitrospira_E moscoviensis--4||s__Nitrospira_F sp002083405--1||s__Nocardioides sp004919085--1||s__Novispirillum itersonii--1||s__Novosphingobium pokkalii--2||s__Novosphingobium sp001898925--1||s__Novosphingobium sp002336885--1||s__Novosphingobium sp017745295--1||s__Novosphingobium sp903834285--1||s__Novosphingopyxis baekryungensis--1||s__OLB17 sp016716435--1||s__Oceanibaculum indicum--4||s__Oceanicola granulosus--1||s__Oharaeibacter diazotrophicus--1||s__Oleisolibacter albus--1||s__Oryzomonas japonica--1||s__PALSA-1006 sp004297065--1||s__PALSA-1006 sp009773615--2||s__PFJX01 sp903883985--11||s__PKWO01 sp003132085--1||s__PSRJ01 sp003175985--1||s__PUKE01 sp003550425--1||s__Paenibacillus polymyxa_B--1||s__Paenibacillus sp000499205--1||s__Paenibacillus sp000758625--3||s__Paenibacillus sp001955855--1||s__Paenibacillus typhae--4||s__Paenibacillus_AB hemerocallicola--1||s__Paenibacillus_AB mesophilus--5||s__Paenibacillus_AE antri--2||s__Paenibacillus_C algorifonticola--1||s__Paenibacillus_C protaetiae--1||s__Paenibacillus_E sp900103825--2||s__Paenibacillus_F sp900107975--1||s__Paenibacillus_G naphthalenovorans--2||s__Paenibacillus_T sp014779765--2||s__Paenibacillus_Z glycinis--1||s__Paenibacillus_Z phyllosphaerae--1||s__Palsa-1315 sp005877535--1||s__Palsa-465 sp019241635--7||s__Palsa-872 sp005880945--4||s__Paludibacterium paludis--2||s__Paludibacterium sp018260425--3||s__Paludibaculum sp016721425--1||s__Pannonibacter indicus--1||s__Pantoea cancerogena_A--1||s__Pantoea sp009830035--1||s__Pantoea sp900115075--20||s__Paraburkholderia acidiphila--1||s__Paraburkholderia aromaticivorans--1||s__Paraburkholderia bannensis_A--1||s__Paraburkholderia phenazinium_A--2||s__Paraburkholderia rhizosphaerae--3||s__Paraburkholderia sartisoli--1||s__Paraburkholderia sediminicola--1||s__Paraburkholderia sp003002025--1||s__Paraburkholderia sp011752995--1||s__Paraburkholderia sp017104965--1||s__Paraburkholderia terricola--1||s__Pararhizobium antarcticum--3||s__Pararhizobium sp900467185--1||s__Parasulfuritortus sp013335435--1||s__Patulibacter americanus--6||s__Patulibacter sp017916475--1||s__Paucibacter sp018780645--1||s__Pectobacterium betavasculorum--1||s__Pectobacterium peruviense--1||s__Pelomonas saccharophila--1||s__Pelomonas sp001425705--1||s__Pelomonas sp016195825--2||s__Phaeospirillum magnetotacticum--2||s__Phaeospirillum sp900184795--66||s__Phaeospirillum sp903853455--3||s__Phormidium_A sp001314905--2||s__Phormidium_A sp009846485--1||s__Phreatobacter stygius--1||s__Pigmentiphaga sp003854895--1||s__Planktothricoides sp001276715--4||s__Propionispora vibrioides--2||s__Propionivibrio limicola--1||s__Proteocatella sp009929415--1||s__Pseudoalteromonas citrea--1||s__Pseudoalteromonas sp002276045--1||s__Pseudoalteromonas tetraodonis--1||s__Pseudobutyricicoccus sp003477405--1||s__Pseudodesulfovibrio hydrargyri--1||s__Pseudodesulfuromonas sp016936455--1||s__Pseudoduganella namucuonensis--1||s__Pseudoduganella sp003053665--1||s__Pseudoduganella sp900113115--1||s__Pseudogulbenkiania sp000527175--1||s__Pseudogulbenkiania subflava--1||s__Pseudohongiella sp002706685--1||s__Pseudolabrys sp003133345--10||s__Pseudolabrys sp018240595--1||s__Pseudomonas aeruginosa_A--1||s__Pseudomonas delhiensis--2||s__Pseudomonas jinjuensis--4||s__Pseudomonas knackmussii--4||s__Pseudomonas nitroreducens_A--11||s__Pseudomonas sp016919445--1||s__Pseudomonas sp017589465--1||s__Pseudomonas_A balearica--2||s__Pseudomonas_A nitrititolerans--1||s__Pseudomonas_A sp000765155--3||s__Pseudomonas_A sp003488145--6||s__Pseudomonas_A stutzeri_AI--1||s__Pseudomonas_A stutzeri_AM--1||s__Pseudomonas_B oryzihabitans_B--1||s__Pseudomonas_B psychrotolerans_C--4||s__Pseudomonas_B sp001512295--1||s__Pseudomonas_D profundi--1||s__Pseudomonas_D xiamenensis--2||s__Pseudomonas_E alcaligenes_B--1||s__Pseudomonas_E alcaligenes_C--1||s__Pseudomonas_E amygdali--1||s__Pseudomonas_E arsenicoxydans_A--1||s__Pseudomonas_E brassicacearum_D--2||s__Pseudomonas_E brassicae--20||s__Pseudomonas_E capeferrum_A--1||s__Pseudomonas_E chlororaphis_D--1||s__Pseudomonas_E cichorii--1||s__Pseudomonas_E cichorii_C--1||s__Pseudomonas_E congelans--1||s__Pseudomonas_E dryadis--4||s__Pseudomonas_E entomophila_B--5||s__Pseudomonas_E fluorescens_AQ--1||s__Pseudomonas_E fluorescens_B--1||s__Pseudomonas_E fluorescens_BO--1||s__Pseudomonas_E fluorescens_BT--1||s__Pseudomonas_E fulgida--8||s__Pseudomonas_E fulva_B--1||s__Pseudomonas_E fulva_C--1||s__Pseudomonas_E fuscovaginae_A--1||s__Pseudomonas_E fuscovaginae_B--2||s__Pseudomonas_E granadensis--1||s__Pseudomonas_E grimontii--3||s__Pseudomonas_E japonica--1||s__Pseudomonas_E juntendi--1||s__Pseudomonas_E kitaguniensis--4||s__Pseudomonas_E koreensis_C--1||s__Pseudomonas_E laurylsulfativorans--1||s__Pseudomonas_E mandelii_D--1||s__Pseudomonas_E mendocina_A--1||s__Pseudomonas_E mendocina_C--1||s__Pseudomonas_E monteilii_C--2||s__Pseudomonas_E orientalis--1||s__Pseudomonas_E ovata--2||s__Pseudomonas_E palleroniana--5||s__Pseudomonas_E parafulva_A--1||s__Pseudomonas_E poae--2||s__Pseudomonas_E putida--1||s__Pseudomonas_E putida_C--1||s__Pseudomonas_E putida_F--2||s__Pseudomonas_E putida_G--1||s__Pseudomonas_E putida_V--1||s__Pseudomonas_E qingdaonensis--25||s__Pseudomonas_E rhizosphaerae--1||s__Pseudomonas_E segetis--2||s__Pseudomonas_E seleniipraecipitans--34||s__Pseudomonas_E simiae--1||s__Pseudomonas_E sp000282415--1||s__Pseudomonas_E sp000418555--1||s__Pseudomonas_E sp000612585--2||s__Pseudomonas_E sp000631985--18||s__Pseudomonas_E sp000633395--1||s__Pseudomonas_E sp000761545--5||s__Pseudomonas_E sp001259595--1||s__Pseudomonas_E sp001422615--1||s__Pseudomonas_E sp001945445--1||s__Pseudomonas_E sp002113045--1||s__Pseudomonas_E sp002113375--1||s__Pseudomonas_E sp002419965--1||s__Pseudomonas_E sp002483005--27||s__Pseudomonas_E sp002803095--2||s__Pseudomonas_E sp003253735--2||s__Pseudomonas_E sp003596405--1||s__Pseudomonas_E sp004011755--1||s__Pseudomonas_E sp004364435--1||s__Pseudomonas_E sp004519405--2||s__Pseudomonas_E sp007828215--2||s__Pseudomonas_E sp009908285--2||s__Pseudomonas_E sp009932725--1||s__Pseudomonas_E sp010095445--1||s__Pseudomonas_E sp012844475--1||s__Pseudomonas_E sp012935695--1||s__Pseudomonas_E sp014207255--2||s__Pseudomonas_E sp014268755--1||s__Pseudomonas_E sp014851765--1||s__Pseudomonas_E sp014851905--1||s__Pseudomonas_E sp016901015--1||s__Pseudomonas_E sp018816095--1||s__Pseudomonas_E sp018826895--1||s__Pseudomonas_E sp019139535--3||s__Pseudomonas_E sp019168305--9||s__Pseudomonas_E sp900005815--1||s__Pseudomonas_E sp900187455--17||s__Pseudomonas_E sp900585815--1||s__Pseudomonas_E sp900601905--1||s__Pseudomonas_E syringae_F--20||s__Pseudomonas_E wadenswilerensis--1||s__Pseudomonas_F otitidis--2||s__Pseudomonas_O sp002418465--4||s__Pseudomonas_P matsuisoli--30||s__Pseudomonas_R azotifigens_A--3||s__Pseudomonas_R nosocomialis--1||s__Pseudoxanthomonas_A mexicana_A--3||s__Psychrobacter sp002453355--2||s__QWPN01 sp017853835--1||s__QWPT01 sp903891095--1||s__Quinella sp905234705--1||s__Quinella sp905236145--3||s__R267 sp001768075--1||s__R267 sp013340205--1||s__RAAP-1 sp903953895--2||s__RBG-16-49-21 sp017999915--1||s__RDXE01 sp004292755--1||s__REEB421 sp016873225--1||s__RHBSTW-00994 sp013782625--1||s__RPQK01 sp003819755--1||s__RPRC01 sp003053505--1||s__RUG11126 sp902766015--1||s__RUG115 sp910578885--1||s__Ramlibacter lithotrophicus--1||s__Reidiella endopervernicosa--1||s__Rhizobacter sp000799305--1||s__Rhizobacter sp000800095--1||s__Rhizobium pisi--1||s__Rhizobium rhizogenes_A--1||s__Rhizobium sophorae--2||s__Rhizobium sp000292525--1||s__Rhizobium sp900467885--1||s__Rhizorhabdus sp001015195--1||s__Rhodobium orientis--1||s__Rhodoferax sp903954045--1||s__Rhodopseudomonas faecalis--1||s__Rhodopseudomonas palustris_I--1||s__Rhodothermus marinus--9||s__Rivicola sp002002905--6||s__Roseibium album--1||s__Roseibium sp009650605--1||s__Roseococcus sp004336745--1||s__Roseomonas sp016107285--1||s__Roseomonas_A tokyonensis--1||s__Roseomonas_B sp016106015--1||s__Rubrivivax gelatinosus_B--1||s__Rubrivivax sp016789865--1||s__Rubrivivax sp016789955--1||s__Rubrivivax sp904426505--2||s__S009-29 sp015489095--2||s__S140-43 sp015491615--2||s__S144-22 sp015494335--8||s__S144-34 sp015494165--3||s__SCN-69-89 sp001898645--1||s__SKYL01 sp007121755--5||s__SLDE01 sp014859545--3||s__STGJ01 sp004919095--1||s__SURF-16 sp016208225--1||s__SURF-16 sp018816555--1||s__SURF-21 sp003598015--1||s__SURF-21 sp016931915--1||s__SURF-23 sp016217725--1||s__SV1-B22 sp018398915--1||s__SXTU01 sp005791875--1||s__SYBY01 sp005788585--8||s__SYBY01 sp016462625--1||s__SZUA-370 sp002839245--1||s__SZUA-370 sp018816345--1||s__SZUA-401 sp003246035--1||s__SZUA-426 sp003245635--1||s__SZUA-493 sp003251535--1||s__SZUA-544 sp003251175--1||s__Saccharibacillus alkalitolerans--1||s__Saccharospirillum salsuginis--2||s__Salinarchaeum sp000403645--1||s__Salinibacter ruber--8||s__Salinicola acroporae--1||s__Salinisphaera shabanensis--5||s__Shewanella denitrificans--1||s__Shewanella sp000014665--1||s__Shewanella sp000203935--2||s__Shewanella sp018223345--1||s__Skermanella sp016653635--1||s__Skermanella stibiiresistens--3||s__Solidesulfovibrio fructosivorans--2||s__Solidesulfovibrio magneticus_A--39||s__Solidesulfovibrio magneticus_B--2||s__Solidesulfovibrio sp003525525--3||s__Solincola_B jinzensis--1||s__Solirubrobacter pauli--1||s__Solirubrobacter soli--1||s__SpSt-583 sp016789165--10||s__Sphingobium sp000508185--1||s__Sphingobium sp016000085--8||s__Sphingobium sp018823325--1||s__Sphingomonas aurantiaca--1||s__Sphingomonas echinoides--3||s__Sphingomonas gellani--1||s__Sphingomonas ginsenosidivorax--1||s__Sphingomonas sp000241485--1||s__Sphingomonas sp001421245--1||s__Sphingomonas sp001421765--1||s__Sphingomonas sp001557215--2||s__Sphingomonas sp002863155--1||s__Sphingomonas sp003946805--1||s__Sphingomonas sp017418975--1||s__Sphingomonas taxi_B--2||s__Spiro-10 sp001604405--1||s__Spirochaeta_F sp016744925--2||s__Sporomusa sp007830295--2||s__Stappia indica_A--1||s__Stenotrophomonas maltophilia_S--3||s__Stenotrophomonas nitritireducens--1||s__Sulfurisoma sp018825305--2||s__Sulfuritalea sp001828935--2||s__Sulfuritalea sp016192435--4||s__Sulfuritalea sp903933395--2||s__Sulfuritortus calidifontis--3||s__Sulfuritortus sp013389055--1||s__Sulfurivermis sp002840095--1||s__Superficieibacter sp001187865--1||s__Symbiobacterium sp003242675--2||s__Symbiobacterium thermophilum--2||s__Syntrophotalea acetylenica--1||s__TMPK1 sp018332375--3||s__Tardiphaga robiniae_A--1||s__Tardiphaga sp004173095--1||s__Telmatospirillum sp009712185--1||s__Terasakiella pusilla--1||s__Terribacillus halophilus--1||s__Thalassomonas viridans--4||s__Thauera aromatica--1||s__Thauera linaloolentis--2||s__Thauera sp017997795--5||s__Thauera_A nasutitermitis--1||s__Thauera_A rhizosphaerae--5||s__Thauera_A sp014489115--6||s__Thermodesulfitimonas autotrophica--1||s__Thioalkalivibrio sp000377905--1||s__Thiobacillus sp001897675--3||s__Thiomicrospira microaerophila--1||s__Thiomonas sp000377645--3||s__Trichlorobacter sp002423105--1||s__Tsuneonella rigui--1||s__Tumebacillus flagellatus--1||s__Tumebacillus permanentifrigoris--2||s__U87765 sp018131225--1||s__UBA11386 sp003532715--2||s__UBA12037 sp003527485--1||s__UBA1321 sp002304345--2||s__UBA1405 sp910589145--1||s__UBA1603 sp002322035--1||s__UBA1934 sp018262285--1||s__UBA2250 sp002347285--2||s__UBA2250 sp018333815--1||s__UBA2255 sp002347565--5||s__UBA2262 sp013791995--1||s__UBA2386 sp005776475--2||s__UBA2664 sp007693745--1||s__UBA2804 sp900319705--1||s__UBA2804 sp902761645--1||s__UBA3282 sp910579735--1||s__UBA3282 sp910588955--1||s__UBA3361 sp002360535--1||s__UBA4064 sp002382065--1||s__UBA4658 sp002405485--1||s__UBA5200 sp002412825--3||s__UBA5202 sp002412795--1||s__UBA5202 sp016208585--1||s__UBA5518 sp903938575--2||s__UBA6 sp002508545--1||s__UBA6054 sp002429045--6||s__UBA6145 sp018969935--1||s__UBA6159 sp002422345--1||s__UBA6814 sp002452635--4||s__UBA7177 sp910579545--2||s__UBA8260 sp003134115--11||s__UBA8401 sp013361065--1||s__UBA8801 sp003505795--1||s__UBA9217 sp003454665--2||s__UBA941 sp002293365--8||s__UBA967 sp009920585--1||s__Usitatibacter sp001953215--1||s__VAUL01 sp005774545--1||s__VBWC01 sp006218035--1||s__VENG01 sp009711705--11||s__Velthaea versatilis--2||s__Ventrimonas sp003669055--2||s__Vibrio navarrensis--2||s__Vibrio sp015278125--2||s__Vibrio vulnificus--1||s__Virgisporangium aurantiacum--1||s__Vogesella alkaliphila--2||s__Vogesella oryzae--1||s__Vogesella urethralis--4||s__W-Chloroflexi-9 sp002840675--1||s__WHUA01 sp009377445--1||s__WJMR01 sp014727845--7||s__WLYX01 sp009707705--5||s__WRAV01 sp018434245--1||s__Wenzhouxiangella sp003565625--5||s__XMGL2 sp018863195--1||s__XYD1-FULL-55-31 sp001770175--3||s__Xanthomonas sp001423495--4||s__YB12-FULL-65-16 sp001803235--3||s__Zobellella_D taiwanensis--1||s__Zoogloea sp002028455--1||s__Zoogloea sp009469605--1||s__Zoogloea sp015657735--13||s__Zoogloea sp016789125--2||s__Zoogloea sp018241685--1:evalue_avg=4.5544239812085495e-10:evalue_max=3.96e-07:evalue_min=8.59e-109:evalue_std=1.3425649952218913e-08:evalue_sum=3.962348863651438e-07:gapopen_avg=0.2103448275862069:gapopen_max=5.0:gapopen_min=0.0:gapopen_std=0.5194789109817678:gapopen_sum=183.0:gtdb_class_counter=c__2-12-FULL-45-22--3||c__9FT-COMBO-42-15--13||c__Acidobacteriae--100||c__Anaerolineae--2||c__Bacilli--2||c__CAIWXX01--1||c__CG2-30-53-67--2||c__CLD3--5||c__Calditrichia--12||c__Campylobacteria--57||c__Chitinivibrionia--1||c__Chloroflexia--1||c__Chrysiogenetes--12||c__Clostridia--4||c__DTU015--1||c__Deferribacteres--38||c__Deferrisomatia--1||c__Dehalococcoidia--52||c__Desulfotomaculia--1||c__Desulfovibrionia--85||c__Desulfuromonadia--1184||c__Fimbriimonadia--7||c__GWC2-55-46--107||c__Gammaproteobacteria--254||c__Gemmatimonadetes--3||c__Holophagae--1||c__Humimicrobiia--2||c__Hydrothermarchaeia--2||c__Ignavibacteria--247||c__J132--6||c__JACPQY01--1||c__JACRHL01--1||c__JADFVX01--6||c__JAFGBW01--2||c__JAGOEH01--1||c__Kapabacteria--169||c__Krumholzibacteria--1||c__Kryptonia--5||c__Leptospirae--24||c__Leptospirillia--2||c__MBNT15--1||c__MHYJ01--1||c__MSB-5A5--60||c__Methylomirabilia--1||c__Moduliflexia--1||c__Myxococcia--29||c__Nitrospiria--52||c__Paceibacteria--1||c__Phycisphaerae--157||c__Planctomycetia--1||c__Polyangia--1||c__QNDG01--2||c__RBG-16-64-22--2||c__RBG-16-71-46--1||c__Rhodothermia--54||c__SZUA-79--14||c__Syntrophia--2||c__Syntrophomonadia--1||c__Syntrophorhabdia--99||c__T3Sed10-11--2||c__Thermodesulfovibrionia--165||c__Thermosulfidibacteria--1||c__Thermotogae--1||c__UBA10030--74||c__UBA1135--2||c__UBA1144--1||c__UBA2214--15||c__UBA2235--1||c__UBA2968--2||c__UBA4733--1||c__UBA4802--2||c__UBA5377--1||c__UBA7883--3||c__UBA9217--3||c__UBA9942--19||c__Verrucomicrobiae--1:gtdb_domain_counter=d__Archaea--2||d__Bacteria--3190:gtdb_family_counter=f__2-12-FULL-45-22--2||f__4484-95--2||f__4572-78--1||f__Acidibacillaceae--1||f__Acidobacteriaceae--77||f__Alteromonadaceae--2||f__Aquaspirillaceae--6||f__BMS3Bbin08--2||f__Burkholderiaceae--29||f__CADCWN01--1||f__CAIKXV01--1||f__CAIOGM01--18||f__CAIOZP01--1||f__CAIRSR01--5||f__CAIWXX01--1||f__CAIYYT01--12||f__CG2-30-53-67--2||f__CSP1-2--1||f__Calditerrivibrionaceae--4||f__Celerinatantimonadaceae--2||f__Chitinibacteraceae--11||f__Chromatiaceae--20||f__Chromobacteriaceae--12||f__Chrysiogenaceae--12||f__Clostridiaceae--1||f__DRLW01--13||f__DRME01--2||f__DRMK01--4||f__DRQE01--6||f__DSM-6294--1||f__DSMQ01--2||f__DSSU01--1||f__Deferribacteraceae--6||f__Denitrovibrionaceae--26||f__Desulfonatronaceae--9||f__Desulfovibrionaceae--76||f__Dissulfurispiraceae--41||f__Domibacillaceae--1||f__FEB-12--40||f__FW602-bin16--3||f__Fimbriimonadaceae--7||f__Flexistipitaceae--2||f__GCA-001735895--1||f__GCA-002748355--2||f__GRL18--2||f__GWC2-37-73--1||f__GWC2-42-11--4||f__GWC2-55-46--74||f__Ga007554--2||f__Gallionellaceae--9||f__Gemmatimonadaceae--3||f__Geobacteraceae--623||f__HDB-SIOI813--13||f__HGW-17--1||f__Helicobacteraceae--48||f__Holophagaceae--1||f__Humimicrobiaceae--2||f__Hydrogenimonadaceae--1||f__ISCAR-4553--3||f__Ignavibacteriaceae--92||f__J036--1||f__J042--12||f__JAABVY01--6||f__JAADDX01--1||f__JABWCH01--4||f__JACOWJ01--1||f__JACPAU01--1||f__JACPCL1--1||f__JACPQF01--1||f__JACPQY01--1||f__JACQUA01--1||f__JACRGQ01--3||f__JACRHL01--1||f__JACRLI01--1||f__JACRMM01--1||f__JADDFT01--2||f__JADFVP01--7||f__JADFVX01--6||f__JAFGBW01--1||f__JAFGJP01--1||f__JAFGLR01--1||f__JAGOEH01--1||f__JdFR-85--4||f__Koribacteraceae--5||f__Kosmotogaceae--1||f__Kryptoniaceae--5||f__Lachnospiraceae--2||f__Leeiaceae--1||f__Leptospiraceae--24||f__Leptospirillaceae--2||f__MBNT15--1||f__MEBIC09517--4||f__MHYJ01--1||f__Magnetobacteriaceae--67||f__Marinomonadaceae--3||f__Melioribacteraceae--152||f__Methylococcaceae--1||f__Methylophilaceae--2||f__Myxococcaceae--29||f__NICIL-2--2||f__NS-4--1||f__Natronincolaceae--1||f__Natronospirillaceae--1||f__Nautiliaceae--1||f__Nitrincolaceae--6||f__Nitrospiraceae--36||f__Oleiphilaceae--1||f__Opitutaceae--1||f__Pelotomaculaceae--1||f__Phycisphaeraceae--66||f__Pseudopelobacteraceae--543||f__QNDG01--2||f__RBG-16-64-22--2||f__RBG-16-68-14--1||f__Rhodocyclaceae--89||f__Rhodothermaceae--16||f__Rubricoccaceae--1||f__S146-70--2||f__S146-73--2||f__SB21--5||f__SCQA01--6||f__SM1A02--1||f__SM23-35--2||f__SRT547--2||f__SURF-24--3||f__SZUA-224--1||f__SZUA-236--2||f__SZUA-254--1||f__SZUA-545--1||f__SZUA-79--14||f__Salinibacteraceae--30||f__SbA1--14||f__Sedimenticolaceae--3||f__Shewanellaceae--6||f__SpSt-225--1||f__SpSt-899--6||f__Succinivibrionaceae--6||f__Sulfurimonadaceae--3||f__Sulfurospirillaceae--2||f__Syntrophomonadaceae--1||f__Syntrophorhabdaceae--83||f__T3Sed10-11--2||f__Tepidiformaceae--10||f__Thermithiobacillaceae--1||f__Thermodesulfovibrionaceae--11||f__Thermosulfidibacteraceae--1||f__Thioalkalivibrionaceae--1||f__Thiobacillaceae--2||f__Thiohalomonadaceae--3||f__UB4802--1||f__UBA10030--15||f__UBA11138--1||f__UBA1151--4||f__UBA1268--1||f__UBA1328--4||f__UBA1398--1||f__UBA1924--89||f__UBA2268--8||f__UBA2979--5||f__UBA2985--1||f__UBA3254--2||f__UBA3495--2||f__UBA3532--1||f__UBA3561--1||f__UBA4661--148||f__UBA4733--1||f__UBA5550--1||f__UBA5619--2||f__UBA5620--1||f__UBA5629--8||f__UBA6898--3||f__UBA6902--33||f__UBA6906--26||f__UBA7541--4||f__UBA7675--4||f__UBA8231--2||f__UBA8401--32||f__UBA8639--15||f__UBA9217--3||f__UBA9220--2||f__UBA961--7||f__UBA9637--4||f__UBA9942--18||f__VBWC01--1||f__Vibrionaceae--17||f__WCHB1-27--16||f__WVZY01--1||f__Zrk34--1:gtdb_genus_counter=g__1-14-2-50-31-20--12||g__2-12-FULL-45-22--2||g__4572-78--1||g__66-26--2||g__AG11--3||g__ATWF01--3||g__AWTP1-18--2||g__Accumulibacter--3||g__Acididesulfobacter--6||g__Acidipila--1||g__Acidobacterium_A--4||g__Acidulodesulfobacterium--8||g__Algisphaera--4||g__Aliagarivorans--2||g__Alkaliphilus_A--1||g__Allochromatium--3||g__Alteridesulfovibrio--2||g__Aminidesulfovibrio--2||g__Amphritea--3||g__Anaerobiospirillum--6||g__Andreprevotia--1||g__Aquaspirillum--1||g__Aquitalea--4||g__Archangium--4||g__Aromatoleum--9||g__Azo-2--1||g__Azoarcus--3||g__Azoarcus_C--3||g__Azonexus--3||g__Azospira--4||g__Azospira_A--2||g__Azovibrio--5||g__B120-G9--4||g__B1Sed10-187--1||g__B22-G1--9||g__BB10--1||g__BJHL01--3||g__BMS3ABIN04--5||g__BMS3ABIN06--3||g__BOG-1155--15||g__BRH-c32--3||g__BW-2--1||g__Bilophila--1||g__CAADGV01--5||g__CADCWN01--1||g__CAG-127--1||g__CAIKXV01--1||g__CAILHX01--1||g__CAILKP01--8||g__CAILNX01--1||g__CAIMNN01--3||g__CAIOGM01--18||g__CAIOZP01--1||g__CAIPTY01--7||g__CAIRSR01--5||g__CAISDA01--8||g__CAITNQ01--1||g__CAIVDV01--6||g__CAIWET01--1||g__CAIXPS01--1||g__CAIYTF01--12||g__CAIYYT01--6||g__CAIYYX01--1||g__CAIZGA01--2||g__CG2-30-36-16--1||g__CG2-30-53-67--1||g__Calditerrivibrio--4||g__Calidiofonticultor--1||g__Chromatium--9||g__Chromobacterium--2||g__Chrysiogenes--2||g__Crenobacter--1||g__Cupidesulfovibrio--5||g__DRKS01--2||g__DRLW01--5||g__DRME01--2||g__DRMK01--4||g__DRQE01--2||g__DSM-9736--13||g__DSSU01--1||g__DSXH01--14||g__DTME01--1||g__DTON01--1||g__DTOV01--3||g__Deferribacter--6||g__Delta-02--52||g__Denitrovibrio--8||g__Desulfobaculum--1||g__Desulfocurvus--1||g__Desulfohalovibrio--4||g__Desulfolutivibrio--2||g__Desulfonatronum--9||g__Desulfovibrio_Q--2||g__Desulfovibrio_R--2||g__Desulfurispira--6||g__Desulfurispirillum--4||g__Domibacillus--1||g__Edaphobacter--23||g__FEB-12--10||g__FW602-bin16--3||g__FeB-14--2||g__Fen-1254--1||g__Fen-1255--3||g__Fen-1258--7||g__Fen-1262--3||g__Fen-1273--2||g__Fen-1298--9||g__Fen-1308--9||g__Fen-1467--1||g__Fen-999--1||g__Ferrimonas--3||g__Fimbriimonas--1||g__Flexistipes--2||g__Formivibrio--4||g__Fundidesulfovibrio--3||g__GCA-002790365--1||g__GCA-016699835--4||g__GCA-016700155--8||g__GCA-2634385--2||g__GCA-2686995--1||g__GCA-2698995--6||g__GCA-2706885--3||g__GCA-2746605--28||g__GRL18--2||g__GWA2-54-12--10||g__GWB2-47-37--3||g__GWB2-55-19--19||g__GWC2-56-14--3||g__Ga0074130--3||g__Ga0077554--2||g__Gallionella--7||g__Geoanaerobacter--56||g__Geobacter--84||g__Geomesophilobacter--31||g__Geomobilibacter--9||g__Geomonas--371||g__Geotalea--20||g__Geovibrio--6||g__Glo-13--3||g__Gp1-AA145--2||g__Granulicella_C--3||g__Gynuella--1||g__HCH-1--19||g__HDB-SIOI813--2||g__HGW-17--1||g__HRBIN29--2||g__HRBIN37--1||g__Helicobacter--18||g__Helicobacter_E--28||g__Helicobacter_I--2||g__Humidesulfovibrio--8||g__HyVt-539--2||g__Hyalangium--2||g__Hydrogenimonas--1||g__IGN16--4||g__IGN3--27||g__ISCAR-4553--3||g__Ignavibacterium--4||g__Imhoffiella--2||g__Iodobacter--6||g__J017--1||g__J022--1||g__J031--3||g__J042--1||g__J075--2||g__JAAAPH01--4||g__JAABVY01--4||g__JAADDX01--1||g__JAADFS01--2||g__JAADHM01--1||g__JAADIE01--3||g__JAADIO01--1||g__JAADIR01--8||g__JAADJD01--6||g__JAAUTM01--3||g__JAAYAN01--3||g__JAAYJM01--1||g__JAAYTW01--2||g__JAAYUK01--7||g__JABCZH01--1||g__JABDIZ01--1||g__JABEUY01--1||g__JABMQN01--4||g__JABWBC01--4||g__JABWBZ01--1||g__JABWCH01--2||g__JABWCP01--1||g__JACCQO01--1||g__JACMJL01--1||g__JACMLW01--1||g__JACNJF01--1||g__JACNKH01--1||g__JACOSX01--1||g__JACOUO01--4||g__JACOWJ01--1||g__JACPAU01--1||g__JACPCL1--1||g__JACPFJ01--43||g__JACPGF01--13||g__JACPPM01--1||g__JACPQF01--1||g__JACPQY01--1||g__JACQDE01--1||g__JACQEW01--6||g__JACQUA01--1||g__JACQXF01--2||g__JACQXH01--2||g__JACQXT01--1||g__JACRBT01--1||g__JACRCC01--3||g__JACRCE01--2||g__JACRCG01--240||g__JACRCH01--5||g__JACRCI01--1||g__JACRCL01--2||g__JACRGR01--3||g__JACRGV01--5||g__JACRGZ01--3||g__JACRHF01--1||g__JACRHL01--1||g__JACRLF01--7||g__JACRLI01--1||g__JACRMM01--1||g__JACRNI01--4||g__JACRNJ01--4||g__JACRNL01--4||g__JACRNO01--7||g__JACVCL01--1||g__JACVCS01--4||g__JACVQK01--1||g__JACVSD01--1||g__JADDFT01--1||g__JADFVM01--4||g__JADFVP01--7||g__JADFVX01--2||g__JADFXG01--10||g__JADFXI01--7||g__JADFXJ01--10||g__JADGQN01--1||g__JADJEI01--1||g__JADJGC01--6||g__JAEINS01--12||g__JAENIX01--1||g__JAERMQ01--1||g__JAEUIZ01--1||g__JAEUNM01--1||g__JAEUSO01--2||g__JAFGBW01--1||g__JAFGJP01--1||g__JAFGLR01--1||g__JAFGNW01--3||g__JAFGXL01--1||g__JAFLCM01--4||g__JAGDMK01--12||g__JAGOEH01--1||g__JAGOMP01--2||g__JAGTRP01--2||g__JAHISV01--8||g__JAHJKV01--1||g__JAHJUE01--7||g__KAN-5--3||g__Kryptonium--5||g__Laribacter--2||g__Lebetimonas--1||g__Leeia--1||g__Leptospira_A--24||g__Leptospirillum--1||g__Leptospirillum_A--1||g__Limnobacter--17||g__M55B120--1||g__MADRE1--1||g__MEBICO9517--4||g__MHYJ01--1||g__MWEV01--2||g__MYbin3--10||g__Magnetobacterium--23||g__Marichromatium--1||g__Maridesulfovibrio--1||g__Marinobacter_A--1||g__Marinobacterium--3||g__Marinomonas--3||g__Megalodesulfovibrio--2||g__Melioribacter--4||g__Melittangium--2||g__Mesotoga--1||g__Methylogaea--1||g__Methyloversatilis--10||g__Microvirgula--1||g__Mobilitalea--1||g__Myxococcus--18||g__NS-11--1||g__Naka2016--3||g__Nitrospira_A--18||g__Nitrospira_D--7||g__Nitrospira_E--1||g__Novimethylophilus--1||g__Oleidesulfovibrio--1||g__Oryzomicrobium--1||g__Oryzomonas--75||g__PALSA-1006--1||g__PALSA-1316--1||g__PFJX01--1||g__PGYT01--7||g__PH2015--140||g__PNNF01--1||g__PNOF01--3||g__PNOM01--3||g__Palsa-1315--2||g__Palsa-147--3||g__Palsa-288--15||g__Palsa-343--7||g__Pan265--8||g__Parashewanella--2||g__Paucidesulfovibrio--2||g__Pelotalea--49||g__Pelotomaculum_B--1||g__Pigmentiphaga--12||g__Poriferisphaera--22||g__Propionivibrio--8||g__Pseudodesulfovibrio--20||g__Pseudogulbenkiania--2||g__Pseudopelobacter--27||g__Psychrosphaera--1||g__QGON01--1||g__QIAA01--1||g__QNAD01--1||g__QNDG01--2||g__QQUE01--8||g__QQUK01--3||g__RBG-16-43-11--2||g__RBG-16-49-21--1||g__RBG-16-64-22--2||g__RECQ01--3||g__RECY01--1||g__RI-211--2||g__RI-382--2||g__RPRC01--30||g__RSF151--4||g__Rhabdochromatium--1||g__Rhodocyclus--3||g__Rhodothermus--16||g__Rivicola--2||g__Rugosibacter--2||g__S146-62--3||g__S146-64--1||g__S146-70--2||g__S146-73--2||g__SB21--3||g__SCQA01--2||g__SCVQ01--2||g__SHYG01--1||g__SHYQ01--1||g__SLAK01--1||g__SLFH01--6||g__SRT547--2||g__STGJ01--3||g__SURF-23--21||g__SURF-24--3||g__SURF-28--3||g__SYAC01--1||g__SYGV01--1||g__SZUA-185--1||g__SZUA-224--1||g__SZUA-236--2||g__SZUA-545--1||g__Salinibacter--18||g__Seleniivibrio--9||g__Shewanella--1||g__Sideroxydans--1||g__Silvibacterium--2||g__Solidesulfovibrio--13||g__SpSt-1004--1||g__SpSt-225--1||g__SpSt-333--7||g__SpSt-899--2||g__Stigmatella--3||g__Sulfotelmatobacter--7||g__Sulfurimonas--1||g__Sulfuritalea--1||g__Sulfuritortus--1||g__Sulfurivermis--2||g__Sulfurospirillum_A--2||g__Syntrophomonas_A--1||g__Syntrophorhabdus--7||g__T3Sed10-11--2||g__TOLSYN--5||g__Tc-Br11-B2g6-7--8||g__Tepidiforma--4||g__Tepidiphilus--3||g__Terracidiphilus--11||g__Thalassolituus--1||g__Thalassomonas--1||g__Thauera--1||g__Thermithiobacillus--1||g__Thermodesulfovibrio--11||g__Thermosulfidibacter--1||g__Thioalkalivibrio_B--1||g__Thiobaca--1||g__Thiocystis--1||g__Thiospirillum--2||g__Trichlorobacter--90||g__UBA10030--4||g__UBA1151--4||g__UBA1162--6||g__UBA11986--1||g__UBA12068--1||g__UBA12574--1||g__UBA1268--1||g__UBA1304--13||g__UBA1328--4||g__UBA1398--1||g__UBA1603--3||g__UBA1924--22||g__UBA1926--3||g__UBA2160--1||g__UBA2194--2||g__UBA2250--2||g__UBA2353--7||g__UBA2391--2||g__UBA2396--3||g__UBA2402--2||g__UBA3254--2||g__UBA3532--1||g__UBA3561--1||g__UBA4057--9||g__UBA4658--4||g__UBA4661--8||g__UBA4733--1||g__UBA4802--1||g__UBA5609--13||g__UBA5619--2||g__UBA5799--15||g__UBA6054--6||g__UBA665--2||g__UBA6808--2||g__UBA6898--2||g__UBA6902--3||g__UBA6955--3||g__UBA7675--4||g__UBA7800--25||g__UBA8401--17||g__UBA8639--11||g__UBA9220--2||g__UBA9611--1||g__UBA9942--12||g__UM-FILTER-34-10--2||g__Uliginosibacterium--1||g__UphvI-Ar2--4||g__VBWC01--1||g__VEOV01--1||g__VGXM01--3||g__Vibrio--17||g__W-Chloroflexi-9--1||g__WFNF01--1||g__WFQV01--2||g__WGAL01--8||g__WGBF01--3||g__WJKG01--6||g__WJMC01--2||g__WJMR01--7||g__WJMS01--3||g__WRHW01--1||g__WRLB01--2||g__WSYB01--8||g__XYB12-FULL-38-5--9||g__XYC--5||g__XYD12-FULL-36-8--4||g__Zoogloea--12||g__Zrk34--1:gtdb_order_counter=o__2-12-FULL-45-22--3||o__4572-78--1||o__Acidithiobacillales--1||o__Acidobacteriales--96||o__Acidoferrales--4||o__Acidulodesulfobacterales--14||o__Alicyclobacillales--1||o__Bacillales_B--1||o__Burkholderiales--164||o__CAIRSR01--5||o__CAIWXX01--1||o__CAIYYT01--12||o__CG2-30-53-67--2||o__Campylobacterales--55||o__Chitinivibrionales--1||o__Chromatiales--23||o__Chrysiogenales--12||o__Clostridiales--1||o__DRLW01--13||o__DRMK01--4||o__DSTF01--1||o__Deferribacterales--38||o__Deferrisomatales--1||o__Dehalococcoidales--3||o__Desulfotomaculales--1||o__Desulfovibrionales--85||o__Ectothiorhodospirales--1||o__Enterobacterales--34||o__FW602-bin16--3||o__Fimbriimonadales--7||o__GCA-001735895--1||o__GCF-002020875--2||o__GIF9--9||o__GN15--40||o__GWC2-55-46--97||o__Ga0077554--2||o__Gemmatimonadales--3||o__Geobacterales--1184||o__HDB-SIOI813--13||o__HGW-17--1||o__Holophagales--1||o__Humimicrobiales--2||o__Hydrothermarchaeales--2||o__Ignavibacteriales--247||o__JAABVY01--6||o__JACIZP01--2||o__JACPQF01--1||o__JACPQY01--1||o__JACQUA01--1||o__JACRGQ01--3||o__JACRHL01--1||o__JADFVX01--6||o__JAFGBW01--1||o__JAFGJP01--1||o__JAGOEH01--1||o__Kapabacteriales--169||o__Kryptoniales--5||o__Lachnospirales--2||o__Leptospirales--24||o__Leptospirillales--2||o__MBNT15--1||o__MHYJ01--1||o__Methylococcales--1||o__Methylomirabilales--1||o__Moduliflexales--1||o__Moranbacterales--1||o__Myxococcales--29||o__Nautiliales--2||o__Nitrospirales--52||o__Opitutales--1||o__Peptostreptococcales--1||o__Petrotogales--1||o__Phycisphaerales--157||o__Pirellulales--1||o__Pseudomonadales--12||o__QNDG01--2||o__RBG-13-44-9--12||o__RBG-16-64-22--2||o__RBG-16-71-46--1||o__Rhodothermales--54||o__S146-70--2||o__SAR202--1||o__SB21--5||o__SRT547--6||o__SZUA-161--6||o__SZUA-224--1||o__SpSt-225--1||o__Syntrophales--2||o__Syntrophomonadales--1||o__Syntrophorhabdales--99||o__T3Sed10-11--2||o__Tepidiformales--10||o__Thermodesulfovibrionales--128||o__Thermoflexales--1||o__Thermomicrobiales--1||o__Thermosulfidibacterales--1||o__Thiohalomonadales--3||o__UBA10030--74||o__UBA10806--2||o__UBA1151--8||o__UBA1398--1||o__UBA2386--2||o__UBA2774--1||o__UBA2979--5||o__UBA2985--1||o__UBA3495--2||o__UBA3561--1||o__UBA4733--1||o__UBA4802--2||o__UBA6902--37||o__UBA6952--1||o__UBA8231--2||o__UBA9217--3||o__UBA9637--8||o__UBA9942--18||o__VBWC01--1||o__WVZY01--1:gtdb_phylum_counter=p__Acidobacteriota--102||p__Actinobacteriota--2||p__Armatimonadota--8||p__Bacteroidota--551||p__CG2-30-53-67--2||p__CLD3--5||p__Calditrichota--12||p__Campylobacterota--57||p__Chloroflexota--57||p__Chrysiogenota--12||p__Deferribacterota--38||p__Desulfobacterota--1299||p__Desulfobacterota_C--1||p__Desulfobacterota_D--1||p__Desulfobacterota_E--1||p__Desulfobacterota_G--99||p__Desulfobacterota_I--85||p__Eisenbacteria--1||p__Fibrobacterota--1||p__Firmicutes--2||p__Firmicutes_A--4||p__Firmicutes_B--2||p__Firmicutes_E--1||p__Gemmatimonadota--3||p__Hydrothermarchaeota--2||p__JACPQY01--1||p__JAFGBW01--2||p__JAGOEH01--1||p__KSB1--15||p__Krumholzibacteriota--1||p__Latescibacterota--2||p__Methylomirabilota--1||p__Moduliflexota--1||p__Myxococcota--30||p__Nitrospinota--22||p__Nitrospinota_B--3||p__Nitrospirota--236||p__Nitrospirota_A--2||p__Patescibacteria--1||p__Planctomycetota--167||p__Proteobacteria--254||p__QNDG01--2||p__SZUA-79--14||p__Spirochaetota--26||p__Thermosulfidibacterota--1||p__Thermotogota--1||p__Verrucomicrobiota--1||p__Zixibacteria--60:gtdb_species_counter=s__1-14-2-50-31-20 sp002786785--4||s__1-14-2-50-31-20 sp018818165--8||s__2-12-FULL-45-22 sp001803565--2||s__4572-78 sp002084875--1||s__66-26 sp001897745--2||s__AG11 sp002215645--1||s__AG11 sp003223455--2||s__ATWF01 sp000421105--3||s__AWTP1-18 sp003963315--2||s__Accumulibacter phosphatis_B--1||s__Accumulibacter sp016788495--1||s__Accumulibacter sp017302435--1||s__Acididesulfobacter diazotrophicus--3||s__Acididesulfobacter guangdongensis--3||s__Acidipila rosea--1||s__Acidobacterium_A ailaaui--1||s__Acidobacterium_A sp009765985--1||s__Acidobacterium_A sp013285705--1||s__Acidobacterium_A sp014274465--1||s__Acidulodesulfobacterium acidiphilum--2||s__Acidulodesulfobacterium ferriphilum--2||s__Acidulodesulfobacterium sp003232385--3||s__Acidulodesulfobacterium sp011358715--1||s__Algisphaera agarilytica--4||s__Aliagarivorans marinus--2||s__Alkaliphilus_A metalliredigens--1||s__Allochromatium vinosum--2||s__Allochromatium warmingii--1||s__Alteridesulfovibrio inopinatus--2||s__Aminidesulfovibrio aminophilus--2||s__Amphritea atlantica--1||s__Amphritea sp016924235--1||s__Amphritea sp018223185--1||s__Anaerobiospirillum pullicola--1||s__Anaerobiospirillum pullistercoris--1||s__Anaerobiospirillum sp900543125--1||s__Anaerobiospirillum stercoravium--2||s__Anaerobiospirillum succiniciproducens--1||s__Andreprevotia chitinilytica--1||s__Aquaspirillum serpens--1||s__Aquitalea denitrificans--1||s__Aquitalea magnusonii--1||s__Aquitalea sp003693445--1||s__Aquitalea sp019232735--1||s__Archangium gephyra--1||s__Archangium sp003044305--1||s__Archangium violaceum--1||s__Archangium violaceum_A--1||s__Aromatoleum aromaticum--1||s__Aromatoleum bremense--1||s__Aromatoleum evansii--1||s__Aromatoleum sp000349945--1||s__Aromatoleum sp001190925--1||s__Aromatoleum sp001274695--1||s__Aromatoleum sp014822185--1||s__Aromatoleum tolulyticum--1||s__Aromatoleum toluvorans--1||s__Azo-2 sp018906035--1||s__Azoarcus indigens--1||s__Azoarcus olearius--1||s__Azoarcus sp012911025--1||s__Azoarcus_C communis_A--1||s__Azoarcus_C communis_B--1||s__Azoarcus_C sp018122735--1||s__Azonexus aromaticus_B--1||s__Azonexus fungiphilus--1||s__Azonexus sp018261905--1||s__Azospira oryzae--2||s__Azospira sp003112695--2||s__Azospira_A restricta--1||s__Azospira_A sp016183655--1||s__Azovibrio restrictus--3||s__Azovibrio restrictus_A--1||s__Azovibrio sp002340095--1||s__B120-G9 sp019038695--4||s__B1Sed10-187 sp003552605--1||s__B22-G1 sp003641405--1||s__B22-G1 sp018816665--8||s__BB10 sp016744905--1||s__BJHL01 sp014192545--3||s__BMS3ABIN04 sp002898175--5||s__BMS3ABIN06 sp002897895--1||s__BMS3ABIN06 sp011040095--2||s__BOG-1155 sp002067405--8||s__BOG-1155 sp003165115--7||s__BRH-c32 sp001516025--3||s__BW-2 sp008375315--1||s__Bilophila sp910585945--1||s__CAADGV01 sp016218065--5||s__CADCWN01 sp902806415--1||s__CAG-127 sp902783015--1||s__CAIKXV01 sp014379045--1||s__CAILHX01 sp903834185--1||s__CAILKP01 sp903834785--8||s__CAILNX01 sp903835685--1||s__CAIMNN01 sp903842845--3||s__CAIOGM01 sp903857795--3||s__CAIOGM01 sp903902345--7||s__CAIOGM01 sp903902855--1||s__CAIOGM01 sp903929485--7||s__CAIOZP01 sp903862805--1||s__CAIPTY01 sp903868145--7||s__CAIRSR01 sp903824965--2||s__CAIRSR01 sp903881315--3||s__CAISDA01 sp903884005--8||s__CAITNQ01 sp903893785--1||s__CAIVDV01 sp903832055--2||s__CAIVDV01 sp903832475--2||s__CAIVDV01 sp903904755--2||s__CAIWET01 sp903911805--1||s__CAIXPS01 sp903921365--1||s__CAIYTF01 sp903915485--4||s__CAIYTF01 sp903929035--8||s__CAIYYT01 sp903903945--3||s__CAIYYT01 sp903930455--3||s__CAIYYX01 sp903832735--1||s__CAIZGA01 sp903932385--2||s__CG2-30-36-16 sp001873185--1||s__CG2-30-53-67 sp001873285--1||s__Calditerrivibrio nitroreducens--2||s__Calditerrivibrio nitroreducens_A--2||s__Calidiofonticultor daggyaiensis--1||s__Chromatium minus--1||s__Chromatium okenii--2||s__Chromatium okenii_A--2||s__Chromatium sp903897335--2||s__Chromatium violascens--1||s__Chromatium weissei--1||s__Chromobacterium phragmitis--1||s__Chromobacterium sp002848345--1||s__Chrysiogenes arsenatis--2||s__Crenobacter luteus--1||s__Cupidesulfovibrio liaohensis--1||s__Cupidesulfovibrio oxamicus--1||s__Cupidesulfovibrio sp000226255--1||s__Cupidesulfovibrio termitidis--1||s__Cupidesulfovibrio vulgaris_A--1||s__DRKS01 sp011051655--1||s__DRKS01 sp015490795--1||s__DRLW01 sp011375275--2||s__DRLW01 sp015485525--3||s__DRME01 sp011375175--2||s__DRMK01 sp011322575--1||s__DRMK01 sp015488495--1||s__DRMK01 sp015490535--1||s__DRMK01 sp015491735--1||s__DRQE01 sp015492245--2||s__DSM-9736 sp900187405--13||s__DSSU01 sp011330975--1||s__DSXH01 sp011367925--4||s__DSXH01 sp016177735--8||s__DSXH01 sp018333725--2||s__DTME01 sp011389155--1||s__DTON01 sp011389025--1||s__DTOV01 sp011388995--2||s__DTOV01 sp018052995--1||s__Deferribacter autotrophicus--2||s__Deferribacter desulfuricans--4||s__Delta-02 sp001603955--7||s__Delta-02 sp002067235--7||s__Delta-02 sp002067555--5||s__Delta-02 sp002305765--6||s__Delta-02 sp002412715--7||s__Delta-02 sp002418985--7||s__Delta-02 sp003506795--4||s__Delta-02 sp012719415--7||s__Delta-02 sp903872255--2||s__Denitrovibrio acetiphilus--5||s__Denitrovibrio sp002869145--1||s__Denitrovibrio sp002869185--2||s__Desulfobaculum xiamenense--1||s__Desulfocurvus vexinensis--1||s__Desulfohalovibrio alkalitolerans--2||s__Desulfohalovibrio reitneri--1||s__Desulfohalovibrio sp000422205--1||s__Desulfolutivibrio sulfodismutans--1||s__Desulfolutivibrio sulfoxidireducens--1||s__Desulfonatronum lacustre--1||s__Desulfonatronum sp002299865--1||s__Desulfonatronum sp003046795--1||s__Desulfonatronum sp007127655--1||s__Desulfonatronum sp007693505--1||s__Desulfonatronum sp011049455--1||s__Desulfonatronum thioautotrophicum--1||s__Desulfonatronum thiodismutans--1||s__Desulfonatronum thiosulfatophilum--1||s__Desulfovibrio_Q ferrophilus--1||s__Desulfovibrio_Q sp018816865--1||s__Desulfovibrio_R indonesiensis--1||s__Desulfovibrio_R marinus--1||s__Desulfurispira natronophila--6||s__Desulfurispirillum indicum--4||s__Domibacillus epiphyticus--1||s__Edaphobacter acidisoli--1||s__Edaphobacter aggregans--1||s__Edaphobacter aggregans_A--1||s__Edaphobacter dinghuensis--1||s__Edaphobacter dinghuensis_A--1||s__Edaphobacter lichenicola_A--1||s__Edaphobacter lichenicola_B--1||s__Edaphobacter lichenicola_C--1||s__Edaphobacter lichenicola_D--1||s__Edaphobacter lichenicola_E--1||s__Edaphobacter modestus--1||s__Edaphobacter sp000381605--1||s__Edaphobacter sp000688615--1||s__Edaphobacter sp001897435--1||s__Edaphobacter sp002197545--1||s__Edaphobacter sp003751275--1||s__Edaphobacter sp009765825--1||s__Edaphobacter sp009765835--1||s__Edaphobacter sp009766095--1||s__Edaphobacter sp010093025--1||s__Edaphobacter sp014274685--1||s__Edaphobacter sp018268775--1||s__Edaphobacter sp018268895--1||s__FEB-12 sp003105265--3||s__FEB-12 sp016708025--7||s__FW602-bin16 sp004297765--3||s__FeB-14 sp011055725--2||s__Fen-1254 sp003162695--1||s__Fen-1255 sp003154155--2||s__Fen-1255 sp003162215--1||s__Fen-1258 sp002839795--2||s__Fen-1258 sp003155655--5||s__Fen-1262 sp003152875--3||s__Fen-1273 sp003157485--2||s__Fen-1298 sp003142475--2||s__Fen-1298 sp003142575--2||s__Fen-1298 sp003155495--2||s__Fen-1298 sp003819715--1||s__Fen-1298 sp016928255--2||s__Fen-1308 sp003170655--2||s__Fen-1308 sp903822005--7||s__Fen-1467 sp003157575--1||s__Fen-999 sp003158255--1||s__Ferrimonas kyonanensis--1||s__Ferrimonas sp005116665--2||s__Fimbriimonas sp903927345--1||s__Flexistipes sp002338145--2||s__Formivibrio citricus--3||s__Formivibrio sp018261735--1||s__Fundidesulfovibrio putealis--1||s__Fundidesulfovibrio sp013019105--1||s__Fundidesulfovibrio sp016208105--1||s__GCA-002790365 sp011052365--1||s__GCA-016699835 sp016699835--4||s__GCA-016700155 sp016700155--8||s__GCA-2634385 sp002634385--2||s__GCA-2686995 sp002686995--1||s__GCA-2698995 sp002698995--6||s__GCA-2706885 sp002706885--3||s__GCA-2746605 sp002746605--4||s__GCA-2746605 sp016708125--7||s__GCA-2746605 sp016713565--9||s__GCA-2746605 sp016716225--8||s__GRL18 sp013139395--1||s__GRL18 sp016744995--1||s__GWA2-54-12 sp001795535--4||s__GWA2-54-12 sp016182705--2||s__GWA2-54-12 sp905339405--4||s__GWB2-47-37 sp001803635--2||s__GWB2-47-37 sp016212685--1||s__GWB2-55-19 sp001797465--4||s__GWB2-55-19 sp016182655--4||s__GWB2-55-19 sp016212705--4||s__GWB2-55-19 sp016218095--2||s__GWB2-55-19 sp016218105--5||s__GWC2-56-14 sp001803705--3||s__Ga0074130 sp001464495--3||s__Ga0077554 sp001464965--1||s__Ga0077554 sp005240065--1||s__Gallionella capsiferriformans--1||s__Gallionella kumadai--1||s__Gallionella sp001801025--1||s__Gallionella sp001801085--1||s__Gallionella sp002381565--2||s__Gallionella sp013043965--1||s__Geoanaerobacter pelophilus--19||s__Geoanaerobacter sp000813145--13||s__Geoanaerobacter sp009684525--14||s__Geoanaerobacter sp016223015--10||s__Geobacter anodireducens--10||s__Geobacter hydrogenophilus--8||s__Geobacter metallireducens--7||s__Geobacter metallireducens_A--9||s__Geobacter pickeringii--8||s__Geobacter sp003712145--7||s__Geobacter sp017338855--13||s__Geobacter sp905339345--5||s__Geobacter sulfurreducens--17||s__Geomesophilobacter sediminis--31||s__Geomobilibacter argillaceus--9||s__Geomonas anaerohicana--21||s__Geomonas bemidjiensis--12||s__Geomonas bremensis--11||s__Geomonas edaphica--19||s__Geomonas ferrireducens--16||s__Geomonas limicola--34||s__Geomonas oryzae--21||s__Geomonas paludis--21||s__Geomonas pelophila--16||s__Geomonas propionica--17||s__Geomonas silvestris--25||s__Geomonas sp000023645--11||s__Geomonas sp000175115--12||s__Geomonas sp003490025--9||s__Geomonas sp003499925--8||s__Geomonas sp018919395--17||s__Geomonas sp018986915--20||s__Geomonas sp018986935--21||s__Geomonas sp019203205--19||s__Geomonas sp903925075--41||s__Geotalea daltonii--6||s__Geotalea toluenoxydans--6||s__Geotalea uraniireducens--8||s__Geovibrio sp001603805--2||s__Geovibrio thiophilus--4||s__Glo-13 sp003354025--3||s__Gp1-AA145 sp003224755--1||s__Gp1-AA145 sp003224785--1||s__Granulicella_C rosea--1||s__Granulicella_C sibirica--1||s__Granulicella_C tundricola--1||s__Gynuella sunshinyii--1||s__HCH-1 sp001541255--4||s__HCH-1 sp002753305--4||s__HCH-1 sp015233015--2||s__HCH-1 sp015233045--2||s__HCH-1 sp015233265--1||s__HCH-1 sp015233485--4||s__HCH-1 sp015233685--2||s__HDB-SIOI813 sp001805205--2||s__HGW-17 sp002841905--1||s__HRBIN29 sp002898215--1||s__HRBIN29 sp011048275--1||s__HRBIN37 sp002898375--1||s__Helicobacter acinonychis--1||s__Helicobacter cetorum--1||s__Helicobacter cetorum_B--3||s__Helicobacter cetorum_C--3||s__Helicobacter pylori--1||s__Helicobacter pylori_A--1||s__Helicobacter pylori_BU--1||s__Helicobacter pylori_C--1||s__Helicobacter pylori_CG--1||s__Helicobacter pylori_CH--1||s__Helicobacter pylori_CI--1||s__Helicobacter pylori_CJ--1||s__Helicobacter pylori_CK--1||s__Helicobacter pylori_CM--1||s__Helicobacter_E ailurogastricus--2||s__Helicobacter_E baculiformis--2||s__Helicobacter_E bizzozeronii--2||s__Helicobacter_E cynogastricus--3||s__Helicobacter_E felis--2||s__Helicobacter_E heilmannii--2||s__Helicobacter_E labacensis--3||s__Helicobacter_E mehlei--2||s__Helicobacter_E salomonis--1||s__Helicobacter_E suis--2||s__Helicobacter_E suis_A--2||s__Helicobacter_E suis_B--2||s__Helicobacter_E vulpis--3||s__Helicobacter_I sp002272875--1||s__Helicobacter_I sp002272925--1||s__Humidesulfovibrio mexicanus--1||s__Humidesulfovibrio sp001799475--1||s__Humidesulfovibrio sp001871085--1||s__Humidesulfovibrio sp002840405--1||s__Humidesulfovibrio sp016218665--1||s__Humidesulfovibrio sp018817515--1||s__Humidesulfovibrio sp018822105--1||s__Humidesulfovibrio sp903843965--1||s__HyVt-539 sp011321845--2||s__Hyalangium minutum--1||s__Hyalangium sp016926755--1||s__Hydrogenimonas thermophila--1||s__IGN16 sp013112585--4||s__IGN3 sp016707115--11||s__IGN3 sp016707585--7||s__IGN3 sp016709765--4||s__IGN3 sp018059515--2||s__IGN3 sp900696555--3||s__ISCAR-4553 sp011682235--3||s__Ignavibacterium album--1||s__Ignavibacterium album_A--1||s__Ignavibacterium album_B--1||s__Ignavibacterium album_C--1||s__Imhoffiella drewsii--1||s__Imhoffiella purpurea--1||s__Iodobacter fluviatilis--1||s__Iodobacter fluviatilis_A--1||s__Iodobacter sp000969645--1||s__Iodobacter sp002735645--1||s__Iodobacter sp003952345--1||s__Iodobacter sp011601265--1||s__J017 sp003695915--1||s__J022 sp003697045--1||s__J031 sp003696975--3||s__J042 sp003696445--1||s__J075 sp003695285--2||s__JAAAPH01 sp009908415--4||s__JAABVY01 sp014730285--4||s__JAADDX01 sp013153685--1||s__JAADFS01 sp013152795--1||s__JAADFS01 sp015491705--1||s__JAADHM01 sp013151855--1||s__JAADIE01 sp013151495--1||s__JAADIE01 sp015484595--2||s__JAADIO01 sp013151235--1||s__JAADIR01 sp013151245--8||s__JAADJD01 sp013150955--3||s__JAADJD01 sp015485355--3||s__JAAUTM01 sp012031455--3||s__JAAYAN01 sp012719345--3||s__JAAYJM01 sp012522895--1||s__JAAYTW01 sp012517955--2||s__JAAYUK01 sp009773415--2||s__JAAYUK01 sp012517735--5||s__JABCZH01 sp013289795--1||s__JABDIZ01 sp013003465--1||s__JABEUY01 sp013044175--1||s__JABMQN01 sp013203045--2||s__JABMQN01 sp018657655--2||s__JABWBC01 sp013360695--2||s__JABWBC01 sp016793195--2||s__JABWBZ01 sp013359335--1||s__JABWCH01 sp013359215--2||s__JABWCP01 sp013360215--1||s__JACCQO01 sp015709205--1||s__JACMJL01 sp014380625--1||s__JACMLW01 sp014379385--1||s__JACNJF01 sp018669845--1||s__JACNKH01 sp014382155--1||s__JACOSX01 sp016178625--1||s__JACOUO01 sp016177845--4||s__JACOWJ01 sp016176845--1||s__JACPAU01 sp016180705--1||s__JACPCL1 sp016210395--1||s__JACPFJ01 sp001824455--6||s__JACPFJ01 sp003574895--14||s__JACPFJ01 sp015688915--21||s__JACPFJ01 sp016182975--2||s__JACPGF01 sp016182615--13||s__JACPPM01 sp016191015--1||s__JACPQF01 sp016190625--1||s__JACPQY01 sp016190245--1||s__JACQDE01 sp016201285--1||s__JACQEW01 sp016200365--6||s__JACQUA01 sp016210565--1||s__JACQXF01 sp016208855--2||s__JACQXH01 sp016208845--2||s__JACQXT01 sp016208665--1||s__JACRBT01 sp016234445--1||s__JACRCC01 sp016234405--3||s__JACRCE01 sp016213015--2||s__JACRCG01 sp001802125--16||s__JACRCG01 sp001802645--21||s__JACRCG01 sp009684515--7||s__JACRCG01 sp013336525--12||s__JACRCG01 sp013349325--9||s__JACRCG01 sp014380135--6||s__JACRCG01 sp016219145--4||s__JACRCG01 sp019162745--15||s__JACRCG01 sp903845365--1||s__JACRCG01 sp903875605--15||s__JACRCG01 sp903876875--25||s__JACRCG01 sp903879825--26||s__JACRCG01 sp903901875--26||s__JACRCG01 sp903925005--19||s__JACRCG01 sp903930585--23||s__JACRCG01 sp903939115--3||s__JACRCG01 sp903958085--12||s__JACRCH01 sp016219075--2||s__JACRCH01 sp016219115--3||s__JACRCI01 sp016219105--1||s__JACRCL01 sp016219015--2||s__JACRGR01 sp016212275--3||s__JACRGV01 sp016212215--5||s__JACRGZ01 sp016234155--3||s__JACRHF01 sp016217665--1||s__JACRHL01 sp016212085--1||s__JACRLF01 sp016234955--4||s__JACRLF01 sp016235365--3||s__JACRLI01 sp016235265--1||s__JACRMM01 sp016214985--1||s__JACRNI01 sp016234925--4||s__JACRNJ01 sp016219285--4||s__JACRNL01 sp016234935--4||s__JACRNO01 sp016219025--2||s__JACRNO01 sp016234855--5||s__JACVCL01 sp016742075--1||s__JACVCS01 sp016741915--4||s__JACVQK01 sp015661155--1||s__JACVSD01 sp014534095--1||s__JADDFT01 sp013152765--1||s__JADFVM01 sp015222555--4||s__JADFVP01 sp015222595--7||s__JADFVX01 sp015222755--2||s__JADFXG01 sp015233245--4||s__JADFXG01 sp015233895--6||s__JADFXI01 sp015233365--3||s__JADFXI01 sp015233655--4||s__JADFXJ01 sp015233615--10||s__JADGQN01 sp017881765--1||s__JADJEI01 sp016709155--1||s__JADJGC01 sp016708315--6||s__JAEINS01 sp016342755--12||s__JAENIX01 sp016218975--1||s__JAERMQ01 sp016844745--1||s__JAEUIZ01 sp016793805--1||s__JAEUNM01 sp016791105--1||s__JAEUSO01 sp016788605--2||s__JAFGBW01 sp016932965--1||s__JAFGJP01 sp016929035--1||s__JAFGLR01 sp016927955--1||s__JAFGNW01 sp016926795--3||s__JAFGXL01 sp016936655--1||s__JAFLCM01 sp017303565--4||s__JAGDMK01 sp016707525--12||s__JAGOEH01 sp017997825--1||s__JAGOMP01 sp017993505--2||s__JAGTRP01 sp018261935--2||s__JAHISV01 sp018818065--8||s__JAHJKV01 sp018822065--1||s__JAHJUE01 sp018829205--7||s__KAN-5 sp018268755--3||s__Kryptonium kryptomonas--1||s__Kryptonium mobile--2||s__Kryptonium tengchongense--1||s__Kryptonium thompsoni--1||s__Laribacter hongkongensis--1||s__Laribacter sp018055005--1||s__Lebetimonas natsushimae--1||s__Leeia oryzae--1||s__Leptospira_A bandrabouensis--1||s__Leptospira_A biflexa--1||s__Leptospira_A bourretii--1||s__Leptospira_A bouyouniensis--1||s__Leptospira_A brenneri--1||s__Leptospira_A congkakensis--1||s__Leptospira_A ellinghausenii--1||s__Leptospira_A harrisiae--1||s__Leptospira_A jelokensis--1||s__Leptospira_A kanakyensis--1||s__Leptospira_A kemamanensis--1||s__Leptospira_A levettii--1||s__Leptospira_A meyeri--1||s__Leptospira_A mtsangambouensis--1||s__Leptospira_A noumeaensis--1||s__Leptospira_A perdikensis--1||s__Leptospira_A ryugenii--1||s__Leptospira_A sp016742255--1||s__Leptospira_A sp016918735--1||s__Leptospira_A sp016919165--1||s__Leptospira_A terpstrae--1||s__Leptospira_A vanthielii--1||s__Leptospira_A wolbachii--1||s__Leptospira_A yanagawae--1||s__Leptospirillum ferrooxidans--1||s__Leptospirillum_A rubarum--1||s__Limnobacter alexandrii--2||s__Limnobacter sp000170915--2||s__Limnobacter sp001601825--2||s__Limnobacter sp002954425--3||s__Limnobacter sp018812945--2||s__Limnobacter sp018815245--3||s__Limnobacter sp902506325--2||s__Limnobacter thiooxidans--1||s__M55B120 sp016932375--1||s__MADRE1 sp004796465--1||s__MEBICO9517 sp003285105--4||s__MHYJ01 sp001828445--1||s__MWEV01 sp002071245--2||s__MYbin3 sp002753335--5||s__MYbin3 sp004321915--5||s__Magnetobacterium casensis--5||s__Magnetobacterium sp002753395--4||s__Magnetobacterium sp002753685--5||s__Magnetobacterium sp015232165--3||s__Magnetobacterium sp015233725--6||s__Marichromatium sp016938795--1||s__Maridesulfovibrio bastinii--1||s__Marinobacter_A halodurans--1||s__Marinobacterium sp000705555--1||s__Marinobacterium sp019084545--1||s__Marinobacterium zhoushanense--1||s__Marinomonas hwangdonensis--1||s__Marinomonas polaris--1||s__Marinomonas sp008122525--1||s__Megalodesulfovibrio gigas--2||s__Melioribacter roseus--4||s__Melittangium boletus--1||s__Melittangium primigenium--1||s__Mesotoga sp001603185--1||s__Methylogaea oryzae--1||s__Methyloversatilis discipulorum--1||s__Methyloversatilis discipulorum_A--1||s__Methyloversatilis sp001713355--1||s__Methyloversatilis sp016791045--1||s__Methyloversatilis sp018824085--1||s__Methyloversatilis thermotolerans--1||s__Methyloversatilis universalis--2||s__Methyloversatilis universalis_A--2||s__Microvirgula aerodenitrificans--1||s__Mobilitalea sp012519905--1||s__Myxococcus caerfyrddinensis--1||s__Myxococcus eversor--1||s__Myxococcus fallax--2||s__Myxococcus fulvus--1||s__Myxococcus hansupus--1||s__Myxococcus macrosporus--1||s__Myxococcus sp010998615--1||s__Myxococcus sp013336725--1||s__Myxococcus sp013372585--1||s__Myxococcus sp014656495--1||s__Myxococcus sp017301735--2||s__Myxococcus trucidator--1||s__Myxococcus virescens--1||s__Myxococcus xanthus--1||s__Myxococcus xanthus_A--1||s__Myxococcus xanthus_B--1||s__NS-11 sp005877525--1||s__Naka2016 sp003731655--1||s__Naka2016 sp003731685--2||s__Nitrospira_A defluvii_A--1||s__Nitrospira_A defluvii_B--1||s__Nitrospira_A defluvii_C--2||s__Nitrospira_A sp001567445--1||s__Nitrospira_A sp003456605--1||s__Nitrospira_A sp009594855--1||s__Nitrospira_A sp009594865--2||s__Nitrospira_A sp014055465--2||s__Nitrospira_A sp014055495--1||s__Nitrospira_A sp017986555--2||s__Nitrospira_A sp018242665--1||s__Nitrospira_A sp900170025--1||s__Nitrospira_A sp900696505--1||s__Nitrospira_A sp902500995--1||s__Nitrospira_D lenta--2||s__Nitrospira_D sp002083555--1||s__Nitrospira_D sp002869855--1||s__Nitrospira_D sp013140455--2||s__Nitrospira_D sp900299245--1||s__Nitrospira_E moscoviensis--1||s__Novimethylophilus kurashikiensis--1||s__Oleidesulfovibrio alaskensis--1||s__Oryzomicrobium terrae--1||s__Oryzomonas japonica--21||s__Oryzomonas sagensis--21||s__Oryzomonas sp003151775--6||s__Oryzomonas sp008330225--27||s__PALSA-1006 sp004297065--1||s__PALSA-1316 sp013824615--1||s__PFJX01 sp903883985--1||s__PGYT01 sp002839805--3||s__PGYT01 sp016927595--4||s__PH2015 sp004292595--31||s__PH2015 sp013298375--34||s__PH2015 sp013298775--37||s__PH2015 sp014654705--38||s__PNNF01 sp013824085--1||s__PNOF01 sp013824645--3||s__PNOM01 sp013824835--3||s__Palsa-1315 sp005116815--1||s__Palsa-1315 sp009885705--1||s__Palsa-147 sp013286465--3||s__Palsa-288 sp003132145--1||s__Palsa-288 sp003133205--4||s__Palsa-288 sp003142215--5||s__Palsa-288 sp003142235--3||s__Palsa-288 sp903932155--2||s__Palsa-343 sp003131625--1||s__Palsa-343 sp003152415--1||s__Palsa-343 sp003152595--1||s__Palsa-343 sp003166955--1||s__Palsa-343 sp003167515--2||s__Palsa-343 sp003428625--1||s__Pan265 sp007748075--8||s__Parashewanella sp004168585--1||s__Parashewanella sp016900895--1||s__Paucidesulfovibrio gracilis--1||s__Paucidesulfovibrio longus--1||s__Pelotalea chapellei--16||s__Pelotalea sp002298925--7||s__Pelotalea sp012556225--26||s__Pelotomaculum_B propionicicum--1||s__Pigmentiphaga aceris--3||s__Pigmentiphaga humi--1||s__Pigmentiphaga kullae--2||s__Pigmentiphaga sp001898625--1||s__Pigmentiphaga sp002188465--1||s__Pigmentiphaga sp002188635--1||s__Pigmentiphaga sp003854895--1||s__Pigmentiphaga sp009360345--2||s__Poriferisphaera corsica--12||s__Poriferisphaera sp016350165--10||s__Propionivibrio dicarboxylicus--3||s__Propionivibrio limicola--1||s__Propionivibrio sp002304785--1||s__Propionivibrio sp018262095--1||s__Propionivibrio sp903916205--2||s__Pseudodesulfovibrio aespoeensis--1||s__Pseudodesulfovibrio brasiliensis--1||s__Pseudodesulfovibrio cashew--1||s__Pseudodesulfovibrio hydrargyri--1||s__Pseudodesulfovibrio indicus--1||s__Pseudodesulfovibrio mercurii--1||s__Pseudodesulfovibrio oxyclinae--2||s__Pseudodesulfovibrio piezophilus--1||s__Pseudodesulfovibrio profundus--1||s__Pseudodesulfovibrio senegalensis--1||s__Pseudodesulfovibrio sp004025585--1||s__Pseudodesulfovibrio sp008001235--1||s__Pseudodesulfovibrio sp009729555--1||s__Pseudodesulfovibrio sp010468615--1||s__Pseudodesulfovibrio sp012516435--1||s__Pseudodesulfovibrio sp015709315--1||s__Pseudodesulfovibrio sp016342345--1||s__Pseudodesulfovibrio sp016744135--1||s__Pseudodesulfovibrio sp017351175--1||s__Pseudogulbenkiania ferrooxidans_A--1||s__Pseudogulbenkiania subflava--1||s__Pseudopelobacter propionicus--13||s__Pseudopelobacter sp013377095--14||s__Psychrosphaera sp013373245--1||s__QGON01 sp016756855--1||s__QIAA01 sp003224905--1||s__QNAD01 sp003641345--1||s__QNDG01 sp003645915--2||s__QQUE01 sp008501545--3||s__QQUE01 sp008501765--5||s__QQUK01 sp008501655--3||s__RBG-16-43-11 sp001805165--2||s__RBG-16-49-21 sp016928865--1||s__RBG-16-64-22 sp016195465--2||s__RECQ01 sp007693965--3||s__RECY01 sp007693785--1||s__RI-211 sp016124375--2||s__RI-382 sp016125215--2||s__RPRC01 sp002419385--2||s__RPRC01 sp003053505--5||s__RPRC01 sp003314535--5||s__RPRC01 sp003857395--5||s__RPRC01 sp009668975--7||s__RPRC01 sp012797715--6||s__RSF151 sp005116795--2||s__RSF151 sp016235225--2||s__Rhabdochromatium marinum--1||s__Rhodocyclus tenuis--1||s__Rhodocyclus tenuis_A--2||s__Rhodothermus marinus--4||s__Rhodothermus profundi--4||s__Rhodothermus sp002898335--4||s__Rhodothermus sp015487635--4||s__Rivicola pingtungensis--1||s__Rivicola sp002002905--1||s__Rugosibacter sp002424865--2||s__S146-62 sp015492495--3||s__S146-64 sp015492515--1||s__S146-70 sp015492395--2||s__S146-73 sp015492355--2||s__SB21 sp008933615--1||s__SB21 sp016787925--1||s__SB21 sp016788215--1||s__SCQA01 sp004298725--2||s__SCVQ01 sp004296865--1||s__SCVQ01 sp016201805--1||s__SHYG01 sp016872385--1||s__SHYQ01 sp903917615--1||s__SLAK01 sp007126855--1||s__SLFH01 sp007124345--3||s__SLFH01 sp007694925--3||s__SRT547 sp009002475--2||s__STGJ01 sp003856275--1||s__STGJ01 sp004919095--1||s__STGJ01 sp010435965--1||s__SURF-23 sp003599275--2||s__SURF-23 sp003599425--5||s__SURF-23 sp003599505--2||s__SURF-23 sp016213945--4||s__SURF-23 sp016214845--4||s__SURF-23 sp016215115--1||s__SURF-23 sp016217725--1||s__SURF-23 sp016234115--2||s__SURF-24 sp003599415--3||s__SURF-28 sp003599395--2||s__SURF-28 sp011049495--1||s__SYAC01 sp005787685--1||s__SYGV01 sp004296885--1||s__SZUA-185 sp003228685--1||s__SZUA-224 sp003229375--1||s__SZUA-236 sp002923215--1||s__SZUA-236 sp003230355--1||s__SZUA-545 sp003250175--1||s__Salinibacter altiplanensis--6||s__Salinibacter ruber--11||s__Salinibacter sp003023365--1||s__Seleniivibrio sp002452335--3||s__Seleniivibrio sp002452405--3||s__Seleniivibrio woodruffii--3||s__Shewanella sp006494715--1||s__Sideroxydans lithotrophicus--1||s__Silvibacterium sp013289875--1||s__Silvibacterium sp019232935--1||s__Solidesulfovibrio aerotolerans--1||s__Solidesulfovibrio alcoholivorans--1||s__Solidesulfovibrio carbinolicus--1||s__Solidesulfovibrio carbinoliphilus--1||s__Solidesulfovibrio fructosivorans--1||s__Solidesulfovibrio magneticus--1||s__Solidesulfovibrio magneticus_A--1||s__Solidesulfovibrio magneticus_B--2||s__Solidesulfovibrio magneticus_C--1||s__Solidesulfovibrio sp000245055--1||s__Solidesulfovibrio sp000801335--1||s__Solidesulfovibrio sp001936595--1||s__SpSt-1004 sp011371865--1||s__SpSt-225 sp011053965--1||s__SpSt-333 sp008933835--7||s__SpSt-899 sp011358905--2||s__Stigmatella aurantiaca--1||s__Stigmatella aurantiaca_A--1||s__Stigmatella erecta--1||s__Sulfotelmatobacter sp003131635--3||s__Sulfotelmatobacter sp003164855--1||s__Sulfotelmatobacter sp003165455--2||s__Sulfotelmatobacter sp013289765--1||s__Sulfurimonas sp016937915--1||s__Sulfuritalea sp016712985--1||s__Sulfuritortus sp002339725--1||s__Sulfurivermis fontis--1||s__Sulfurivermis sp002840095--1||s__Sulfurospirillum_A sp002742765--2||s__Syntrophomonas_A palmitatica--1||s__Syntrophorhabdus aromaticivorans--2||s__Syntrophorhabdus sp002067165--3||s__Syntrophorhabdus sp002067475--1||s__Syntrophorhabdus sp002067585--1||s__T3Sed10-11 sp003562775--1||s__T3Sed10-11 sp007131635--1||s__TOLSYN sp903832295--2||s__TOLSYN sp903851035--3||s__Tc-Br11-B2g6-7 sp001564055--3||s__Tc-Br11-B2g6-7 sp007124945--2||s__Tc-Br11-B2g6-7 sp009908945--3||s__Tepidiforma bonchosmolovskayae--2||s__Tepidiforma sp002563855--2||s__Tepidiphilus baoligensis--1||s__Tepidiphilus margaritifer--1||s__Tepidiphilus succinatimandens--1||s__Terracidiphilus sp002307235--2||s__Terracidiphilus sp003140785--2||s__Terracidiphilus sp003142935--1||s__Terracidiphilus sp003156235--1||s__Terracidiphilus sp003156495--2||s__Terracidiphilus sp003164635--1||s__Terracidiphilus sp015654835--2||s__Thalassolituus oleivorans--1||s__Thalassomonas viridans--1||s__Thauera sp018240585--1||s__Thermithiobacillus tepidarius--1||s__Thermodesulfovibrio aggregans--3||s__Thermodesulfovibrio sp001707915--1||s__Thermodesulfovibrio sp002339325--2||s__Thermodesulfovibrio thiophilus--1||s__Thermodesulfovibrio yellowstonii--4||s__Thermosulfidibacter sp015494645--1||s__Thioalkalivibrio_B sp003555285--1||s__Thiobaca trueperi--1||s__Thiocystis violacea--1||s__Thiospirillum jenense--2||s__Trichlorobacter lovleyi--19||s__Trichlorobacter sp002328035--9||s__Trichlorobacter sp002383415--10||s__Trichlorobacter sp002419465--7||s__Trichlorobacter sp002422265--6||s__Trichlorobacter sp002423105--15||s__Trichlorobacter sp002424705--7||s__Trichlorobacter sp002452325--4||s__Trichlorobacter thiogenes--13||s__UBA10030 sp003453835--4||s__UBA1151 sp013204555--4||s__UBA1162 sp002311135--3||s__UBA1162 sp003142375--3||s__UBA11986 sp003541875--1||s__UBA12068 sp000992325--1||s__UBA12574 sp018660835--1||s__UBA1268 sp003509235--1||s__UBA1304 sp002307295--13||s__UBA1328 sp013204545--1||s__UBA1328 sp018650845--3||s__UBA1398 sp014730065--1||s__UBA1603 sp002322035--3||s__UBA1924 sp002401225--2||s__UBA1924 sp009827215--2||s__UBA1924 sp015487555--2||s__UBA1924 sp016763115--1||s__UBA1924 sp016764015--1||s__UBA1924 sp016764895--6||s__UBA1924 sp017640485--4||s__UBA1924 sp017642965--4||s__UBA1926 sp002337215--1||s__UBA1926 sp002480345--2||s__UBA2160 sp002328865--1||s__UBA2194 sp013388435--2||s__UBA2250 sp903950295--2||s__UBA2353 sp002344005--4||s__UBA2353 sp017302855--3||s__UBA2391 sp016788115--1||s__UBA2391 sp018268255--1||s__UBA2396 sp002343325--3||s__UBA2402 sp903929885--2||s__UBA3254 sp011389395--1||s__UBA3254 sp016926695--1||s__UBA3532 sp002376965--1||s__UBA3561 sp002376005--1||s__UBA4057 sp002382705--9||s__UBA4658 sp002405485--4||s__UBA4661 sp002405405--8||s__UBA4733 sp002404055--1||s__UBA4802 sp011332585--1||s__UBA5609 sp002067975--7||s__UBA5609 sp002428485--3||s__UBA5609 sp017992765--3||s__UBA5619 sp002423465--2||s__UBA5799 sp001595385--4||s__UBA5799 sp001797415--3||s__UBA5799 sp002418185--4||s__UBA5799 sp015075075--4||s__UBA6054 sp002429045--3||s__UBA6054 sp003696675--3||s__UBA665 sp002299835--2||s__UBA6808 sp002452695--2||s__UBA6898 sp016235245--2||s__UBA6902 sp002451135--1||s__UBA6902 sp003599025--1||s__UBA6902 sp016208905--1||s__UBA6955 sp018700215--3||s__UBA7675 sp002483085--4||s__UBA7800 sp002480565--14||s__UBA7800 sp002704825--11||s__UBA8401 sp013361065--4||s__UBA8401 sp903861125--4||s__UBA8401 sp903907305--8||s__UBA8401 sp903958625--1||s__UBA8639 sp003228495--2||s__UBA8639 sp003233615--1||s__UBA8639 sp003523945--2||s__UBA8639 sp009377845--2||s__UBA8639 sp013817135--2||s__UBA8639 sp902500695--2||s__UBA9220 sp002347615--1||s__UBA9220 sp003519965--1||s__UBA9611 sp002730485--1||s__UBA9942 sp016194325--6||s__UBA9942 sp016234205--6||s__UM-FILTER-34-10 sp002790395--2||s__Uliginosibacterium gangwonense--1||s__UphvI-Ar2 sp002162075--1||s__UphvI-Ar2 sp013823945--1||s__UphvI-Ar2 sp016789105--1||s__UphvI-Ar2 sp018268335--1||s__VBWC01 sp006218035--1||s__VEOV01 sp009886125--1||s__VGXM01 sp016873295--3||s__Vibrio aestivus--1||s__Vibrio agarilyticus--1||s__Vibrio atypicus--1||s__Vibrio brasiliensis--1||s__Vibrio europaeus--1||s__Vibrio hepatarius_A--1||s__Vibrio nigripulchritudo--1||s__Vibrio orientalis--1||s__Vibrio ouci--1||s__Vibrio penaeicida--1||s__Vibrio penaeicida_A--1||s__Vibrio profundi--1||s__Vibrio sp002877365--1||s__Vibrio sp003144035--1||s__Vibrio sp014694455--1||s__Vibrio tapetis--1||s__Vibrio tubiashii--1||s__W-Chloroflexi-9 sp002840675--1||s__WFNF01 sp015488775--1||s__WFQV01 sp015486905--2||s__WGAL01 sp015493615--5||s__WGAL01 sp015494845--3||s__WGBF01 sp015494485--3||s__WJKG01 sp014729205--6||s__WJMC01 sp014728145--2||s__WJMR01 sp014727845--7||s__WJMS01 sp014727815--3||s__WRHW01 sp009783055--1||s__WRLB01 sp009777815--2||s__WSYB01 sp009773645--8||s__XYB12-FULL-38-5 sp001803165--5||s__XYB12-FULL-38-5 sp009773205--4||s__XYC sp018606805--5||s__XYD12-FULL-36-8 sp013388515--4||s__Zoogloea oleivorans--1||s__Zoogloea sp002028455--1||s__Zoogloea sp008011925--2||s__Zoogloea sp016790385--1||s__Zoogloea sp017302315--2||s__Zoogloea sp018241665--1||s__Zoogloea sp018241685--2||s__Zoogloea sp018241725--2||s__Zrk34 sp014873095--1:heptad_counter=MCP-24H--132||MCP-28H--13||MCP-34H--4||MCP-36H--2||MCP-38H--2||MCP-40H--4602||MCP-44H--348||MCP-52H--182||MCP-64H--3:lbd_counter=DUF3365--8:lca_tree=d__Bacteria:length_avg=133.5816091954023:length_max=185.0:length_min=29.0:length_std=28.661785277039513:length_sum=116216.0:mismatch_avg=35.36666666666667:mismatch_max=118.0:mismatch_min=0.0:mismatch_std=19.55382743204104:mismatch_sum=30769.0:name=N368096:qcovhsp_avg=98.44448275862071:qcovhsp_max=100.0:qcovhsp_min=95.0:qcovhsp_std=1.4901319120643537:qcovhsp_sum=85646.70000000001:qend_avg=134.53103448275863:qend_max=186.0:qend_min=29.0:qend_std=29.188539573382013:qend_sum=117042.0:qstart_avg=2.1804597701149424:qstart_max=10.0:qstart_min=1.0:qstart_std=1.7694075309160826:qstart_sum=1897.0:ref_name_counter=GB_GCA_000198515.1_protein.faa_FP929140.1_3730@PF00015_full_PFAM.488.668--1||GB_GCA_000511875.1_protein.faa_AZIN01000001.1_1535@PF00015_full_PFAM.464.646--1||GB_GCA_001464495.1_protein.faa_LNDZ01000011.1_11@PF00015_full_PFAM.149.369--21||GB_GCA_001464495.1_protein.faa_LNDZ01000015.1_14@PF00015_full_PFAM.337.526--10||GB_GCA_001564055.1_protein.faa_LKNB01000011.1_47@PF00015_full_PFAM.399.612--2||GB_GCA_001797465.1_protein.faa_MGPQ01000004.1_64@PF00015_full_PFAM.436.647--1||GB_GCA_001802125.1_protein.faa_MGZK01000032.1_31@PF00015_full_PFAM.365.559--1||GB_GCA_001803165.1_protein.faa_MHAZ01000004.1_66@PF00015_full_PFAM.502.690--2||GB_GCA_001803165.1_protein.faa_MHAZ01000014.1_72@PF00015_full_PFAM.456.658--1||GB_GCA_001873185.1_protein.faa_MNYQ01000234.1_18@PF00015_full_PFAM.454.665--1||GB_GCA_002067975.1_protein.faa_MVRS01000183.1_10@PF00015_full_PFAM.334.519--1||GB_GCA_002215645.1_protein.faa_NGFI01000008.1_420@PF00015_full_PFAM.966.1155--1||GB_GCA_002298925.1_protein.faa_DBMM01000137.1_6@PF00015_full_PFAM.631.820--1||GB_GCA_002307295.1_protein.faa_DBTY01000056.1_33@PF00015_full_PFAM.915.1112--1||GB_GCA_002328865.1_protein.faa_DCWO01000165.1_3@PF00015_full_PFAM.543.637--1||GB_GCA_002345845.1_protein.faa_DDWF01000056.1_19@PF00015_full_PFAM.326.528--1||GB_GCA_002381565.1_protein.faa_DFWZ01000007.1_41@PF00015_full_PFAM.283.530--1||GB_GCA_002401775.2_protein.faa_NVUB02000168.1_14@PF00015_full_PFAM.473.651--1||GB_GCA_002404055.1_protein.faa_DHIZ01000014.1_23@PF00015_full_PFAM.520.727--6||GB_GCA_002405485.1_protein.faa_DHLW01000108.1_9@PF00015_full_PFAM.356.542--4||GB_GCA_002429045.1_protein.faa_DIYM01000034.1_13@PF00015_full_PFAM.486.678--3||GB_GCA_002480345.1_protein.faa_DLBY01000040.1_42@PF00015_full_PFAM.449.659--1||GB_GCA_002480565.1_protein.faa_DLCK01000021.1_10@PF00015_full_PFAM.360.566--6||GB_GCA_002480565.1_protein.faa_DLCK01000049.1_53@PF00015_full_PFAM.317.510--1||GB_GCA_002480565.1_protein.faa_DLCK01000084.1_66@PF00015_full_PFAM.441.639--6||GB_GCA_002483085.1_protein.faa_DLHF01000002.1_34@PF00015_full_PFAM.394.574--1||GB_GCA_002483085.1_protein.faa_DLHF01000075.1_66@PF00015_full_PFAM.353.566--1||GB_GCA_002563855.1_protein.faa_PDJQ01000001.1_2094@PF00015_full_PFAM.264.446--1||GB_GCA_002704825.1_protein.faa_PAIY01000037.1_4@PF00015_full_PFAM.362.576--1||GB_GCA_002704825.1_protein.faa_PAIY01000167.1_22@PF00015_full_PFAM.443.638--4||GB_GCA_002722955.1_protein.faa_PBMZ01000117.1_1@PF00015_full_PFAM.579.717--2||GB_GCA_002839795.1_protein.faa_PGYS01000139.1_1@PF00015_full_PFAM.430.556--2||GB_GCA_002840095.1_protein.faa_PGZL01000012.1_63@PF00015_full_PFAM.188.385--1||GB_GCA_002840675.1_protein.faa_PHBR01000005.1_5@PF00015_full_PFAM.400.580--1||GB_GCA_002869855.2_protein.faa_NEWQ02000015.1_120@PF00015_full_PFAM.348.544--15||GB_GCA_002897735.1_protein.faa_BDTW01000040.1_3@PF00015_full_PFAM.485.661--1||GB_GCA_002898175.1_protein.faa_BDSW01000033.1_16@PF00015_full_PFAM.472.684--1||GB_GCA_003104995.1_protein.faa_PQAO01000007.1_137@PF00015_full_PFAM.287.436--3||GB_GCA_003152875.1_protein.faa_PMBF01000073.1_20@PF00015_full_PFAM.585.776--4||GB_GCA_003153055.1_protein.faa_PMBV01000345.1_10@PF00015_full_PFAM.507.720--1||GB_GCA_003223455.1_protein.faa_QHVE01000016.1_39@PF00015_full_PFAM.948.1152--6||GB_GCA_003223455.1_protein.faa_QHVE01000048.1_69@PF00015_full_PFAM.964.1166--37||GB_GCA_003224905.1_protein.faa_QIAA01000158.1_20@PF00015_full_PFAM.341.546--5||GB_GCA_003233615.1_protein.faa_QIMB01000317.1_1@PF00015_full_PFAM.304.492--1||GB_GCA_003285105.1_protein.faa_CP030158.1_3633@PF00015_full_PFAM.368.553--10||GB_GCA_003285105.1_protein.faa_CP030158.1_3642@PF00015_full_PFAM.392.598--8||GB_GCA_003552605.1_protein.faa_PUNN01000090.1_5@PF00015_full_PFAM.471.582--2||GB_GCA_003695915.1_protein.faa_RFGF01000041.1_76@PF00015_full_PFAM.360.539--9||GB_GCA_003696675.1_protein.faa_RFGH01000165.1_1@PF00015_full_PFAM.520.731--2||GB_GCA_003696675.1_protein.faa_RFGH01000195.1_31@PF00015_full_PFAM.406.606--1||GB_GCA_003696675.1_protein.faa_RFGH01000238.1_3@PF00015_full_PFAM.350.552--1||GB_GCA_003731685.1_protein.faa_RCNO01000031.1_19@PF00015_full_PFAM.790.993--2||GB_GCA_003963315.1_protein.faa_RXJP01000052.1_7@PF00015_full_PFAM.524.689--17||GB_GCA_004296865.1_protein.faa_SCVQ01000071.1_5@PF00015_full_PFAM.376.426--14||GB_GCA_005877525.1_protein.faa_VBON01000019.1_14@PF00015_full_PFAM.358.539--11||GB_GCA_007126855.1_protein.faa_SLAK01000085.1_3@PF00015_full_PFAM.280.449--1||GB_GCA_007693965.1_protein.faa_RECQ01000058.1_22@PF00015_full_PFAM.433.637--2||GB_GCA_007748075.1_protein.faa_CP036280.1_1935@PF00015_full_PFAM.328.523--2||GB_GCA_007748075.1_protein.faa_CP036280.1_2210@PF00015_full_PFAM.558.767--3||GB_GCA_008501655.1_protein.faa_QQUK01000163.1_3@PF00015_full_PFAM.511.698--2||GB_GCA_008933835.1_protein.faa_WBUG01000002.1_10@PF00015_full_PFAM.349.580--1||GB_GCA_009377845.1_protein.faa_WHTE01000014.1_7@PF00015_full_PFAM.503.673--2||GB_GCA_009497875.2_protein.faa_CP032508.2_579@PF00015_full_PFAM.460.656--19||GB_GCA_009594865.1_protein.faa_VOPT01000024.1_27@PF00015_full_PFAM.367.544--1||GB_GCA_009908945.1_protein.faa_JAAAOI010000120.1_11@PF00015_full_PFAM.398.615--17||GB_GCA_011053965.1_protein.faa_DSJO01000022.1_216@PF00015_full_PFAM.162.322--1||GB_GCA_011053965.1_protein.faa_DSJO01000022.1_256@PF00015_full_PFAM.534.714--1||GB_GCA_011682235.1_protein.faa_JAADYT010000003.1_19@PF00015_full_PFAM.566.765--4||GB_GCA_012031455.1_protein.faa_JAAUTM010000020.1_1@PF00015_full_PFAM.330.410--2||GB_GCA_012031455.1_protein.faa_JAAUTM010000086.1_8@PF00015_full_PFAM.335.556--16||GB_GCA_012031455.1_protein.faa_JAAUTM010000324.1_2@PF00015_full_PFAM.446.653--8||GB_GCA_012516125.1_protein.faa_JAAYXB010000014.1_16@PF00015_full_PFAM.381.541--1||GB_GCA_012522895.1_protein.faa_JAAYJM010000152.1_8@PF00015_full_PFAM.770.997--4||GB_GCA_012798535.1_protein.faa_JAAZMZ010000036.1_1@PF00015_full_PFAM.17.206--1||GB_GCA_013003465.1_protein.faa_JABDIZ010000306.1_2@PF00015_full_PFAM.396.493--1||GB_GCA_013041745.1_protein.faa_JABDRN010000100.1_33@PF00015_full_PFAM.450.650--1||GB_GCA_013043965.1_protein.faa_JABEVF010000148.1_38@PF00015_full_PFAM.519.699--1||GB_GCA_013140455.1_protein.faa_JABFSU010000001.1_43@PF00015_full_PFAM.349.530--7||GB_GCA_013140455.1_protein.faa_JABFSU010000049.1_24@PF00015_full_PFAM.348.544--1||GB_GCA_013204545.1_protein.faa_JABMNN010000028.1_28@PF00015_full_PFAM.645.837--1||GB_GCA_013204585.1_protein.faa_JABMNL010000049.1_16@PF00015_full_PFAM.258.450--1||GB_GCA_013285425.1_protein.faa_CP053447.1_2389@PF00015_full_PFAM.456.671--1||GB_GCA_013286465.1_protein.faa_JABDFR010000004.1_6@PF00015_full_PFAM.340.525--4||GB_GCA_013289765.1_protein.faa_JABCZI010000001.1_94@PF00015_full_PFAM.334.540--2||GB_GCA_013298375.1_protein.faa_JAAFHM010000275.1_4@PF00015_full_PFAM.556.755--1||GB_GCA_013360495.1_protein.faa_JABWBM010000030.1_7@PF00015_full_PFAM.177.372--34||GB_GCA_013360695.1_protein.faa_JABWBC010000007.1_29@PF00015_full_PFAM.469.667--1||GB_GCA_013360695.1_protein.faa_JABWBC010000007.1_30@PF00015_full_PFAM.378.571--1||GB_GCA_013361065.1_protein.faa_JABWAK010000276.1_3@PF00015_full_PFAM.416.611--1||GB_GCA_013390945.1_protein.faa_JACAUC010000041.1_1@PF00015_full_PFAM.568.774--2||GB_GCA_013414795.1_protein.faa_CP058732.1_1333@PF00015_full_PFAM.791.996--1||GB_GCA_013695245.1_protein.faa_JACDAW010000238.1_4@PF00015_full_PFAM.537.717--1||GB_GCA_013816505.1_protein.faa_JACDEG010000109.1_3@PF00015_full_PFAM.544.730--1||GB_GCA_014055495.1_protein.faa_WIAG01000005.1_1@PF00015_full_PFAM.375.530--53||GB_GCA_014075255.1_protein.faa_CP046178.1_1711@PF00015_full_PFAM.215.397--4||GB_GCA_014192545.1_protein.faa_BJHL01000004.1_209@PF00015_full_PFAM.384.588--1||GB_GCA_014379385.1_protein.faa_JACMLW010000134.1_15@PF00015_full_PFAM.248.347--1||GB_GCA_014727815.1_protein.faa_WJMS01000181.1_1@PF00015_full_PFAM.486.595--1||GB_GCA_014730285.1_protein.faa_WJIM01000424.1_4@PF00015_full_PFAM.463.677--2||GB_GCA_014873095.1_protein.faa_CP050848.1_519@PF00015_full_PFAM.565.775--1||GB_GCA_015222555.1_protein.faa_JADFVM010000042.1_19@PF00015_full_PFAM.171.342--1||GB_GCA_015222555.1_protein.faa_JADFVM010000173.1_1@PF00015_full_PFAM.444.625--12||GB_GCA_015487635.1_protein.faa_WFPM01000014.1_11@PF00015_full_PFAM.365.578--1||GB_GCA_015657735.1_protein.faa_SSSX01000815.1_1@PF00015_full_PFAM.317.504--1||GB_GCA_015688915.1_protein.faa_JAATGX010000068.1_1@PF00015_full_PFAM.85.292--1||GB_GCA_016124375.1_protein.faa_WGNV01000001.1_257@PF00015_full_PFAM.378.583--5||GB_GCA_016124375.1_protein.faa_WGNV01000001.1_258@PF00015_full_PFAM.473.664--2||GB_GCA_016125215.1_protein.faa_WGMF01000015.1_43@PF00015_full_PFAM.821.1025--1||GB_GCA_016125215.1_protein.faa_WGMF01000057.1_22@PF00015_full_PFAM.373.598--9||GB_GCA_016177735.1_protein.faa_JACOUS010000030.1_171@PF00015_full_PFAM.475.664--1||GB_GCA_016182655.1_protein.faa_JACPGB010000031.1_46@PF00015_full_PFAM.457.648--1||GB_GCA_016190245.1_protein.faa_JACPQY010000027.1_4@PF00015_full_PFAM.204.391--3||GB_GCA_016190625.1_protein.faa_JACPQF010000128.1_26@PF00015_full_PFAM.490.676--51||GB_GCA_016201205.1_protein.faa_JACQDF010000169.1_3@PF00015_full_PFAM.535.714--1||GB_GCA_016201285.1_protein.faa_JACQDE010000049.1_23@PF00015_full_PFAM.348.564--13||GB_GCA_016201805.1_protein.faa_JACQCB010000084.1_17@PF00015_full_PFAM.371.534--11||GB_GCA_016208845.1_protein.faa_JACQXH010000160.1_9@PF00015_full_PFAM.348.525--1||GB_GCA_016212095.1_protein.faa_JACRHH010000035.1_60@PF00015_full_PFAM.360.549--4||GB_GCA_016217675.1_protein.faa_JACRHC010000080.1_57@PF00015_full_PFAM.339.513--2||GB_GCA_016219075.1_protein.faa_JACRCJ010000179.1_1@PF00015_full_PFAM.460.674--1||GB_GCA_016219285.1_protein.faa_JACRNJ010000021.1_1@PF00015_full_PFAM.52.259--3||GB_GCA_016350165.1_protein.faa_CP066225.1_231@PF00015_full_PFAM.454.656--1||GB_GCA_016700155.1_protein.faa_CP065001.1_10@PF00015_full_PFAM.480.670--1||GB_GCA_016700155.1_protein.faa_CP065001.1_1329@PF00015_full_PFAM.436.642--2||GB_GCA_016700155.1_protein.faa_CP065001.1_612@PF00015_full_PFAM.551.768--1||GB_GCA_016707115.1_protein.faa_JADJIH010000021.1_32@PF00015_full_PFAM.424.621--3||GB_GCA_016707115.1_protein.faa_JADJIH010000021.1_34@PF00015_full_PFAM.462.666--2||GB_GCA_016707525.1_protein.faa_JADJHP010000006.1_60@PF00015_full_PFAM.763.917--1||GB_GCA_016707525.1_protein.faa_JADJHP010000006.1_74@PF00015_full_PFAM.718.921--1||GB_GCA_016707585.1_protein.faa_JADJHL010000011.1_488@PF00015_full_PFAM.436.643--1||GB_GCA_016708025.1_protein.faa_JADJGQ010000001.1_318@PF00015_full_PFAM.356.538--1||GB_GCA_016708025.1_protein.faa_JADJGQ010000002.1_417@PF00015_full_PFAM.446.639--1||GB_GCA_016708025.1_protein.faa_JADJGQ010000002.1_671@PF00015_full_PFAM.442.647--2||GB_GCA_016708315.1_protein.faa_JADJGC010000009.1_71@PF00015_full_PFAM.209.414--1||GB_GCA_016708315.1_protein.faa_JADJGC010000009.1_76@PF00015_full_PFAM.3.125--1||GB_GCA_016708315.1_protein.faa_JADJGC010000009.1_79@PF00015_full_PFAM.429.633--6||GB_GCA_016716225.1_protein.faa_JADJWT010000001.1_727@PF00015_full_PFAM.409.613--1||GB_GCA_016741915.1_protein.faa_JACVCS010000002.1_63@PF00015_full_PFAM.375.580--2||GB_GCA_016744725.1_protein.faa_JADGDW010000048.1_3@PF00015_full_PFAM.457.669--1||GB_GCA_016764895.1_protein.faa_JAESRA010000207.1_4@PF00015_full_PFAM.446.655--1||GB_GCA_016764895.1_protein.faa_JAESRA010000224.1_3@PF00015_full_PFAM.464.656--3||GB_GCA_016764895.1_protein.faa_JAESRA010000226.1_5@PF00015_full_PFAM.450.660--1||GB_GCA_016873295.1_protein.faa_VGXM01000007.1_31@PF00015_full_PFAM.381.583--1||GB_GCA_016926755.1_protein.faa_JAFGNZ010000025.1_25@PF00015_full_PFAM.326.533--3||GB_GCA_017303565.1_protein.faa_JAFLCM010000218.1_3@PF00015_full_PFAM.332.525--1||GB_GCA_017642965.1_protein.faa_JAEPOJ010000007.1_25@PF00015_full_PFAM.402.581--2||GB_GCA_017642965.1_protein.faa_JAEPOJ010000027.1_47@PF00015_full_PFAM.348.547--1||GB_GCA_017848965.1_protein.faa_JAFIHA010000005.1_12@PF00015_full_PFAM.325.513--1||GB_GCA_017889585.1_protein.faa_JAGFZX010000008.1_7@PF00015_full_PFAM.450.616--1||GB_GCA_018240585.1_protein.faa_JAFEFM010000015.1_13@PF00015_full_PFAM.262.446--18||GB_GCA_018241725.1_protein.faa_JAFEDI010000103.1_261@PF00015_full_PFAM.319.519--1||GB_GCA_018268755.1_protein.faa_JAFDVW010000014.1_166@PF00015_full_PFAM.325.532--31||GB_GCA_018660835.1_protein.faa_JABJJN010000020.1_151@PF00015_full_PFAM.486.685--1||GB_GCA_018700215.1_protein.faa_JABIST010000014.1_2@PF00015_full_PFAM.545.722--1||GB_GCA_018700215.1_protein.faa_JABIST010000282.1_3@PF00015_full_PFAM.492.698--3||GB_GCA_018812945.1_protein.faa_JAHJCM010000184.1_9@PF00015_full_PFAM.2.169--1||GB_GCA_018815245.1_protein.faa_JAHIXK010000003.1_5@PF00015_full_PFAM.332.531--1||GB_GCA_018815245.1_protein.faa_JAHIXK010000008.1_95@PF00015_full_PFAM.350.525--1||GB_GCA_019187195.1_protein.faa_JABAQT010000015.1_8@PF00015_full_PFAM.532.712--1||GB_GCA_900299245.1_protein.faa_OMJA01000250.1_4@PF00015_full_PFAM.347.544--19||GB_GCA_901538445.1_protein.faa_LR594584.1_1377@PF00015_full_PFAM.528.714--1||GB_GCA_902500995.1_protein.faa_CABVSR010000008.1_2@PF00015_full_PFAM.368.545--2||GB_GCA_902805635.1_protein.faa_CADCTC010000266.1_1@PF00015_full_PFAM.531.697--3||GB_GCA_902806415.1_protein.faa_CADCWN010000111.1_4@PF00015_full_PFAM.542.744--18||GB_GCA_903642325.1_protein.faa_CAHJWM010000001.1_28@PF00015_full_PFAM.276.436--1||GB_GCA_903834185.1_protein.faa_CAILHX010000015.1_20@PF00015_full_PFAM.460.690--1||GB_GCA_903834785.1_protein.faa_CAILKP010000087.1_45@PF00015_full_PFAM.320.531--2||GB_GCA_903872065.1_protein.faa_CAIQJJ010000050.1_5@PF00015_full_PFAM.577.755--1||GB_GCA_903881505.1_protein.faa_CAIRTM010000023.1_2@PF00015_full_PFAM.419.596--1||GB_GCA_903884005.1_protein.faa_CAISDA010000011.1_9@PF00015_full_PFAM.273.488--3||GB_GCA_903893785.1_protein.faa_CAITNQ010000295.1_7@PF00015_full_PFAM.573.735--1||GB_GCA_903907305.1_protein.faa_CAIVNT010000224.1_2@PF00015_full_PFAM.320.568--1||GB_GCA_903907305.1_protein.faa_CAIVNT010000224.1_3@PF00015_full_PFAM.326.568--2||GB_GCA_903911805.1_protein.faa_CAIWET010000156.1_1@PF00015_full_PFAM.408.616--5||GB_GCA_903915485.1_protein.faa_CAIWTC010000411.1_1@PF00015_full_PFAM.457.603--1||GB_GCA_903925075.1_protein.faa_CAIYDQ010000035.1_49@PF00015_full_PFAM.345.535--1||GB_GCA_903929035.1_protein.faa_CAIYTF010000127.1_50@PF00015_full_PFAM.466.666--1||GB_GCA_903929885.1_protein.faa_CAIYWI010000043.1_20@PF00015_full_PFAM.374.570--66||GB_GCA_903930455.1_protein.faa_CAIYYT010000256.1_24@PF00015_full_PFAM.433.531--2||RS_GCF_000016745.1_protein.faa_NC_009483.1_3412@PF00015_full_PFAM.347.528--1||RS_GCF_000024845.1_protein.faa_NC_013501.1_1621@PF00015_full_PFAM.398.616--1||RS_GCF_000025725.1_protein.faa_NC_013943.1_1492@PF00015_full_PFAM.379.552--1||RS_GCF_000165485.1_protein.faa_NC_014623.1_295@PF00015_full_PFAM.327.535--1||RS_GCF_000175115.2_protein.faa_NC_014973.1_3877@PF00015_full_PFAM.320.501--1||RS_GCF_000385375.1_protein.faa_NZ_ARVV01000001.1_2943@PF00015_full_PFAM.184.381--3||RS_GCF_000429985.1_protein.faa_NZ_AUCX01000013.1_19@PF00015_full_PFAM.525.703--1||RS_GCF_000513995.1_protein.faa_NZ_AZVB01000002.1_103@PF00015_full_PFAM.480.652--1||RS_GCF_000702505.1_protein.faa_NZ_JNIM01000001.1_1050@PF00015_full_PFAM.250.449--1||RS_GCF_000737315.1_protein.faa_NZ_JMCB01000006.1_403@PF00015_full_PFAM.331.536--7||RS_GCF_001027285.1_protein.faa_NZ_CP011509.1_871@PF00015_full_PFAM.323.540--2||RS_GCF_001043005.1_protein.faa_NZ_JYKZ01000043.1_1@PF00015_full_PFAM.149.264--3||RS_GCF_001273775.1_protein.faa_NZ_CP011801.1_1986@PF00015_full_PFAM.349.540--1||RS_GCF_001808185.1_protein.faa_NZ_CP017668.1_3474@PF00015_full_PFAM.334.514--2||RS_GCF_002806685.1_protein.faa_NZ_PHTD01000002.1_245@PF00015_full_PFAM.468.656--1||RS_GCF_003268475.1_protein.faa_NZ_MCIF01000002.1_1654@PF00015_full_PFAM.257.450--1||RS_GCF_003337735.1_protein.faa_NZ_QPJY01000005.1_173@PF00015_full_PFAM.474.650--3||RS_GCF_005155025.1_protein.faa_NZ_CP039731.1_3023@PF00015_full_PFAM.343.526--1||RS_GCF_010093025.1_protein.faa_NZ_CP048114.1_598@PF00015_full_PFAM.329.543--1||RS_GCF_014207595.1_protein.faa_NZ_JACHGY010000001.1_1978@PF00015_full_PFAM.539.741--4||RS_GCF_016458275.1_protein.faa_NZ_JAEMHM010000015.1_45@PF00015_full_PFAM.614.811--1||RS_GCF_016865585.1_protein.faa_NZ_JAESND010000002.1_163@PF00015_full_PFAM.331.515--3||RS_GCF_016937655.1_protein.faa_NZ_JAFHKL010000007.1_294@PF00015_full_PFAM.447.639--1||RS_GCF_017498065.1_protein.faa_NZ_JAGDFX010000006.1_116@PF00015_full_PFAM.1.44--1||RS_GCF_017908595.1_protein.faa_NZ_JAGKTL010000001.1_145@PF00015_full_PFAM.995.1194--7||RS_GCF_018476885.1_protein.faa_NZ_JAHCVJ010000001.1_650@PF00015_full_PFAM.358.548--1||RS_GCF_900106975.1_protein.faa_NZ_FNNU01000006.1_238@PF00015_full_PFAM.325.493--1||RS_GCF_900170025.1_protein.faa_NZ_FWEX01000005.1_341@PF00015_full_PFAM.368.545--1||RS_GCF_900217905.1_protein.faa_NZ_OBMO01000010.1_82@PF00015_full_PFAM.472.658--1||RS_GCF_905220995.1_protein.faa_NZ_CAJNBJ010000017.1_150@PF00015_full_PFAM.354.536--1:scovhsp_avg=70.9103448275862:scovhsp_max=98.7:scovhsp_min=50.0:scovhsp_std=13.187105625255152:scovhsp_sum=61692.0:send_avg=153.6632183908046:send_max=228.0:send_min=36.0:send_std=29.444029777103648:send_sum=133687.0:sstart_avg=21.236781609195404:sstart_max=88.0:sstart_min=1.0:sstart_std=20.84402106182726:sstart_sum=18476.0])0.977:0.0970672[&&NHX:Sample_counter=rhizpot1--146||rhizpot2--27||rhizpot3--123||rhiztom1--423||rhiztom2--647||rhiztom3--738:Type_counter=GTDB--3294||capture--2104:besthit_avg=74.0454753722795:besthit_max=100.0:besthit_min=30.6:besthit_std=12.559956421382159:besthit_sum=64641.7:bitscore_avg=166.69369988545245:bitscore_max=310.0:bitscore_min=48.9:bitscore_std=43.177131638189806:bitscore_sum=145523.59999999998:capture_class_counter=c__AC1--7||c__Acidobacteriae--18||c__Actinomycetia--52||c__Alphaproteobacteria--314||c__Anaerolineae--12||c__BMS3Abin14--1||c__Bacilli--52||c__Bacteroidia--1||c__Bdellovibrionia--7||c__Bdellovibrionia_A--3||c__Blastocatellia--1||c__Brachyspirae--2||c__Chloroflexia--1||c__Clostridia--51||c__Cyanobacteriia--10||c__Dehalococcoidia--1||c__Deinococci--2||c__Desulfitobacteriia--3||c__Desulfobacteria--9||c__Desulfobulbia--6||c__Desulfotomaculia--13||c__Desulfovibrionia--103||c__Desulfuromonadia--13||c__Dormibacteria--16||c__Eremiobacteria--5||c__Gammaproteobacteria--953||c__Gemmatimonadetes--17||c__Geothermincolia--3||c__HRBIN16--1||c__Halobacteria--42||c__Holophagae--9||c__Hydrogenedentia--2||c__Ignavibacteria--7||c__JADFXK01--2||c__Kiritimatiellae--12||c__Koll11--1||c__Lentisphaeria--3||c__Leptospirae--3||c__Magnetococcia--4||c__Methanomicrobia--1||c__Myxococcia--50||c__Negativicutes--10||c__Nitrospiria--93||c__Phycisphaerae--29||c__Planctomycetia--4||c__Polyangia--2||c__Rhodothermia--18||c__Spirochaetia--16||c__Symbiobacteriia--4||c__Synergistia--3||c__Syntrophia--1||c__Syntrophomonadia--2||c__Syntrophorhabdia--3||c__Thermodesulfovibrionia--2||c__Thermoleophilia--72||c__Thermoplasmata--2||c__UBA10030--1||c__UBA1135--4||c__UBA2214--1||c__UBA4802--5||c__UBA6911--1||c__UBA7883--1||c__UBA9217--3||c__Verrucomicrobiae--11||c__Vicinamibacteria--1||c__Zetaproteobacteria--2:capture_domain_counter=d__Archaea--45||d__Bacteria--2059:capture_family_counter=f__4484-276--1||f__54-19--1||f__AK92--1||f__Acetobacteraceae--6||f__Acidobacteriaceae--1||f__Acutalibacteraceae--5||f__Aeromonadaceae--23||f__Alcanivoracaceae--1||f__Alkalispirochaetaceae--1||f__Alteromonadaceae--10||f__Aminobacteriaceae--2||f__Ammonificaceae--1||f__Amphibacillaceae--1||f__Anaeromyxobacteraceae--2||f__Ancalomicrobiaceae--1||f__Aquaspirillaceae--7||f__Azospirillaceae--19||f__B26-G9--1||f__B4-G1--1||f__BM103--1||f__BMS3Abin14--1||f__BOG-932--3||f__Bacillaceae--1||f__Bacillaceae_C--1||f__Bacillaceae_J--1||f__Balneolaceae--1||f__Baltobacteraceae--5||f__Bdellovibrionaceae--7||f__Beijerinckiaceae--24||f__Brachyspiraceae--2||f__Brevibacillaceae--4||f__Bryobacteraceae--5||f__Burkholderiaceae--84||f__Butyricicoccaceae--2||f__CAISDR01--2||f__Casimicrobiaceae--1||f__Caulobacteraceae--14||f__Cellulomonadaceae--1||f__Ch109--2||f__Chitinibacteraceae--4||f__Chitinimonadaceae--5||f__Chromatiaceae--2||f__Chromobacteriaceae--69||f__Competibacteraceae--2||f__Defluviitaleaceae--1||f__Deinococcaceae--2||f__Demequinaceae--1||f__Desulfatirhabdiaceae--3||f__Desulfitobacteriaceae--3||f__Desulfobulbaceae--1||f__Desulfocapsaceae--1||f__Desulfonatronaceae--1||f__Desulfosarcinaceae--6||f__Desulfovibrionaceae--102||f__Desulfovirgulaceae--1||f__Desulfurivibrionaceae--4||f__Desulfuromonadaceae--1||f__Devosiaceae--1||f__Domibacillaceae--1||f__Dormibacteraceae--5||f__Egibacteraceae--1||f__Elainellaceae--1||f__Elsteraceae--1||f__Enterobacteriaceae--37||f__EtOH8--2||f__Exiguobacteraceae--3||f__Fen-336--1||f__Ferrovaceae--1||f__Filifactoraceae--1||f__GCA-001735895--8||f__GCA-002686595--2||f__GCF-013343005--1||f__GWC2-71-9--5||f__Ga0077523--1||f__Gallionellaceae--18||f__Geitlerinemaceae--3||f__Geminicoccaceae--1||f__Gemmataceae--1||f__Gemmatimonadaceae--8||f__Geobacteraceae--5||f__Geodermatophilaceae--1||f__HRBIN16--1||f__Haladaptataceae--3||f__Halieaceae--1||f__Haloarculaceae--8||f__Haloferacaceae--14||f__Halomonadaceae--8||f__Halorhodospiraceae--5||f__Halothiobacillaceae--5||f__Holophagaceae--9||f__Ignavibacteriaceae--7||f__J009--2||f__JAAYNR01--12||f__JACCYU01--1||f__JACRGQ01--1||f__JADDFT01--1||f__JADFXK01--2||f__JADGCH01--2||f__JAFGHS01--1||f__JAFLCR01--1||f__JAGODF01--1||f__JAHJIN01--1||f__KCTC-12870--1||f__Kaistiaceae--1||f__Kiloniellaceae--1||f__Kineosporiaceae--1||f__Kordiimonadaceae--15||f__Kyrpidiaceae--1||f__Lachnospiraceae--22||f__Leptospiraceae--3||f__Longimicrobiaceae--1||f__Lutisporaceae--1||f__Magnetaquicoccaceae--2||f__Magnetospirillaceae--74||f__Marinomonadaceae--1||f__Methanomassiliicoccaceae--2||f__Methanoregulaceae--1||f__Methylococcaceae--14||f__Methylomonadaceae--2||f__Methylopilaceae--1||f__Micavibrionaceae--1||f__Microbacteriaceae--8||f__Microcystaceae--2||f__Micromonosporaceae--34||f__Miltoncostaeaceae--6||f__Moraxellaceae--3||f__Motilibacteraceae--3||f__Myxococcaceae--48||f__NBRC-103111--11||f__NS-4--7||f__Nakamurellaceae--1||f__Natrialbaceae--16||f__Natronospirillaceae--2||f__Nitrincolaceae--3||f__Nitrosomonadaceae--1||f__Nitrospiraceae--86||f__Nocardioidaceae--1||f__Oceanibaculaceae--4||f__Oleiphilaceae--5||f__Opitutaceae--6||f__Oscillatoriaceae--4||f__Oscillospiraceae--6||f__Paenibacillaceae--22||f__Phreatobacteraceae--1||f__Phycisphaeraceae--2||f__Planococcaceae--1||f__Pleomorphomonadaceae--2||f__Polyangiaceae--2||f__Porticoccaceae--2||f__Propionisporaceae--2||f__Pseudohongiellaceae--1||f__Pseudomonadaceae--382||f__Pseudopelobacteraceae--4||f__Pyrinomonadaceae--1||f__RBG-13-55-18--3||f__RPQK01--1||f__RSA9--3||f__Rhizobiaceae--19||f__Rhodanobacteraceae--2||f__Rhodobacteraceae--6||f__Rhodobiaceae--1||f__Rhodocyclaceae--154||f__Rhodospirillaceae--8||f__Rhodothermaceae--9||f__Ruminococcaceae--5||f__S140-43--2||f__S144-34--3||f__SG8-39--3||f__SLAA01--5||f__SM1A02--1||f__SV1-B22--1||f__SXTU01--1||f__SZUA-401--1||f__SZUA-5--2||f__Salinarchaeaceae--1||f__Salinibacteraceae--8||f__Salinisphaeraceae--5||f__SbA1--6||f__Sedimenticolaceae--4||f__Selenomonadaceae--6||f__Shewanellaceae--5||f__Solirubrobacteraceae--66||f__Sphingomonadaceae--60||f__Spirochaetaceae_B--2||f__Sporomusaceae--2||f__Stappiaceae--5||f__Succinivibrionaceae--4||f__Symbiobacteriaceae--4||f__Syntrophotaleaceae--1||f__Terasakiellaceae--1||f__Termitinemataceae--2||f__Terrimicrobiaceae--1||f__Thermoguttaceae--2||f__Thioalkalivibrionaceae--1||f__Thiobacillaceae--20||f__Thiohalomonadaceae--5||f__Thiomicrospiraceae--1||f__Treponemataceae--1||f__Tumebacillaceae--3||f__UBA1018--3||f__UBA12059--5||f__UBA1268--1||f__UBA1321--2||f__UBA1924--26||f__UBA2255--5||f__UBA2386--2||f__UBA2979--1||f__UBA4575--1||f__UBA5368--3||f__UBA5518--2||f__UBA5550--1||f__UBA6663--10||f__UBA6902--2||f__UBA7541--6||f__UBA8260--11||f__UBA8366--1||f__UBA8401--1||f__UBA9217--3||f__UBA941--8||f__Usitatibacteraceae--2||f__VBWC01--1||f__VENG01--11||f__Vibrionaceae--5||f__WCHB1-27--3||f__WGMK01--2||f__Wenzhouxiangellaceae--5||f__Xanthobacteraceae--40||f__Xanthomonadaceae--15||f__YB12-FULL-65-16--3||f__YIM-B00363--2:capture_genus_counter=g__14-2--7||g__17J80-11--3||g__50-400-T64--2||g__66-26--2||g__AG11--3||g__AG41--1||g__AVCC01--1||g__AWTP1-18--1||g__Accumulibacter--4||g__Acidoferrum--6||g__Acidovorax--2||g__Acinetobacter--1||g__Actinoplanes--28||g__Acutalibacter--2||g__Aeromonas--21||g__Afipia--1||g__Agathobaculum--1||g__Albimonas--2||g__Alcanivorax--1||g__Alishewanella--1||g__Alkalispirochaeta--1||g__Allorhizobium--1||g__Alpha-05--6||g__Alteridesulfovibrio--2||g__Alteromonas--2||g__Amantichitinum--1||g__Aminidesulfovibrio--11||g__Ancylobacter_C--2||g__Aquabacterium--2||g__Aquitalea--42||g__Archangium--2||g__Archangium_A--6||g__Aromatoleum--18||g__Asticcacaulis--7||g__Atlantibacter--4||g__Aureimonas--3||g__Avisuccinivibrio--2||g__Avoscillospira_A--1||g__Azoarcus--1||g__Azonexus--40||g__Azorhizobium--3||g__Azospira--12||g__Azospirillum--12||g__B1Sed10-166--5||g__B1Sed10-187--2||g__B4-G1--1||g__BIGb0383--1||g__BMS3ABIN14--1||g__BOG-1155--3||g__BOG-234--3||g__BOG-933--2||g__Bacillus--1||g__Baekduia--40||g__Bdellovibrio--3||g__Blastomonas--15||g__Bordetella_C--2||g__Bosea--4||g__Brachyspira--2||g__Bradyrhizobium--18||g__Brenneria--4||g__Breoghania--1||g__Brevibacillus--4||g__Burkholderia--3||g__Butyribacter--1||g__Butyrivibrio--4||g__CADEDU01--3||g__CAG-115--1||g__CAG-95--1||g__CAILKP01--6||g__CAIMFV01--1||g__CAISDR01--2||g__CAITJF01--2||g__CAITWF01--1||g__CAIVHB01--1||g__CAIWXQ01--12||g__CAIYCT01--1||g__CAJORE01--1||g__CF-161--1||g__CGMCC-1-18722--1||g__COE1--2||g__Caballeronia--7||g__Calidifontibacillus--1||g__Caproiciproducens--2||g__Caryophanon--1||g__Casimicrobium--1||g__Caulobacter--3||g__Cellulomonas--1||g__Cerasicoccus--1||g__Ch109--2||g__Chitinibacter--1||g__Chitinimonas--5||g__Chitiniphilus--2||g__Chlorogloea--1||g__Chromobacterium--6||g__Chthonobacter--1||g__Clostridium_E--1||g__Cohnella--4||g__Comamonas--1||g__Competibacter_A--2||g__Conexibacter--1||g__Corallococcus--3||g__Crenobacter--1||g__Cryobacterium--8||g__Cupidesulfovibrio--1||g__Cupriavidus--1||g__Curvibacter--1||g__Cystobacter--1||g__DUSG01--1||g__Dactylopiibacterium--3||g__Dactylosporangium--5||g__Deinococcus--2||g__Demequina--1||g__Denitromonas--8||g__Derxia--1||g__Desulfatitalea--6||g__Desulfobia--1||g__Desulfocurvibacter--1||g__Desulfocurvus--4||g__Desulfofundulus_A--1||g__Desulfonatronum--1||g__Desulforhopalus--1||g__Desulfosporosinus--3||g__Desulfovibrio--6||g__Devosia_A--1||g__Diaphorobacter--1||g__Domibacillus--1||g__Duganella--4||g__Dyella--1||g__Dyella_A--1||g__Dysosmobacter--4||g__EW11--1||g__Edaphobacter--1||g__Eilatimonas--15||g__Elarobacter--3||g__Electronema--1||g__Epibacterium--1||g__Erythrobacter--8||g__Eubacterium_J--1||g__Exiguobacterium--1||g__Exiguobacterium_A--2||g__FACHB-8--1||g__FEB-7--1||g__FW300-bin19--2||g__Fen-1231--1||g__Fen-999--1||g__Fundidesulfovibrio--2||g__GWC2-56-14--1||g__Ga0074137--4||g__Ga0077526--1||g__Ga0077560--1||g__Gallionella--13||g__Gemmatimonas--2||g__Gemmobacter_B--1||g__Geodermatophilus--1||g__Geomonas--4||g__Geothrix--8||g__Giesbergeria--1||g__Guyparkeria--1||g__HRBIN16--1||g__HRBIN39--1||g__Halalkalirubrum--1||g__Haliea--1||g__Halobellus--1||g__Halobiforma--1||g__Halomicrobium--1||g__Halomonas--6||g__Halomonas_C--1||g__Haloplanus--1||g__Halorubrum--11||g__Halorussus--3||g__Haloterrigena--5||g__Halothiobacillus--4||g__Halovenus--6||g__Herbaspirillum--2||g__Herminiimonas--1||g__Hoeflea--2||g__Holophaga--1||g__Humidesulfovibrio--17||g__Hydrococcus--1||g__Hylemonella--2||g__JAABRT01--1||g__JAALLB01--1||g__JAANAU01--2||g__JAAYIK01--1||g__JAAYLU01--2||g__JAAYML01--1||g__JABDMD01--1||g__JABFWF01--1||g__JABSRN01--2||g__JABWBB01--11||g__JACCYU01--1||g__JACDDX01--1||g__JACDHQ01--1||g__JACNKH01--1||g__JACOUN01--1||g__JACPVI01--1||g__JACQEX01--1||g__JACQYA01--1||g__JACQYB01--2||g__JACRCG01--1||g__JACRPB01--2||g__JACVCS01--1||g__JACXVD01--1||g__JADDFT01--1||g__JADFXK01--2||g__JADFXL01--1||g__JADGCH01--2||g__JADGQX01--3||g__JADJLZ01--2||g__JADJOM01--2||g__JADJPO01--1||g__JADKFD01--2||g__JAEUJP01--33||g__JAEULV01--1||g__JAEUNX01--1||g__JAEUWI01--2||g__JAFGHS01--1||g__JAFGSN01--1||g__JAFLCM01--1||g__JAFLCR01--1||g__JAGFXR01--1||g__JAGODF01--1||g__JAHITE01--1||g__JAHJIN01--1||g__Jannaschia--1||g__KAN-5--6||g__Kaistia--1||g__Kiloniella--1||g__Kineothrix--1||g__Komagataeibacter--1||g__Kosakonia--1||g__Kyrpidia--1||g__L227-5C--1||g__Leaf443--1||g__Leptospira--2||g__Leptospira_B--1||g__Limnobacter--4||g__Longimicrobium--1||g__Luteimonas--1||g__Lysobacter--1||g__MONJU--4||g__MVRE01--1||g__MVZN01--1||g__Macromonas--1||g__Magnetospirillum--1||g__Margalitia--1||g__Marichromatium--2||g__Maridesulfovibrio--2||g__Marinobacter--5||g__Marinobacterium--2||g__Marinomonas--1||g__Massilia--7||g__Megalodesulfovibrio--2||g__Methanomassiliicoccus--1||g__Methylobacter_A--1||g__Methylobacterium--19||g__Methylomagnum--1||g__Methylomarinum--1||g__Methylopila--1||g__Methyloumidiphilus--13||g__Methyloversatilis--4||g__Microvirga--1||g__Microvirgula--1||g__Miltoncostaea--5||g__Mitsuaria--3||g__Motilibacter_A--3||g__Myxococcus--2||g__NS-11--7||g__Nakamurella--1||g__Natrialba--7||g__Natrinema--2||g__Natronomonas--1||g__Natronorubrum--1||g__Neorhizobium--1||g__Neptuniibacter--1||g__Nibricoccus--4||g__Nitratidesulfovibrio--3||g__Nitrosomonas--1||g__Nitrospira_A--80||g__Nitrospira_E--4||g__Nitrospira_F--1||g__Nocardioides--1||g__Novispirillum--1||g__Novosphingobium--6||g__Novosphingopyxis--1||g__OLB17--1||g__Oceanibaculum--4||g__Oceanicola--1||g__Oharaeibacter--1||g__Oleisolibacter--1||g__Oryzomonas--1||g__PALSA-1006--3||g__PFJX01--11||g__PKWO01--1||g__PSRJ01--1||g__PUKE01--1||g__Paenibacillus--10||g__Paenibacillus_A--1||g__Paenibacillus_AB--6||g__Paenibacillus_AE--2||g__Paenibacillus_C--2||g__Paenibacillus_E--2||g__Paenibacillus_F--1||g__Paenibacillus_G--2||g__Paenibacillus_T--2||g__Paenibacillus_Z--2||g__Palsa-1315--1||g__Palsa-465--7||g__Palsa-872--4||g__Paludibacterium--5||g__Paludibaculum--1||g__Pannonibacter--1||g__Pantoea--22||g__Paraburkholderia--14||g__Pararhizobium--4||g__Parasulfuritortus--1||g__Patulibacter--7||g__Paucibacter--1||g__Pectobacterium--3||g__Pelomonas--4||g__Phaeospirillum--71||g__Phormidium_A--3||g__Phreatobacter--1||g__Pigmentiphaga--1||g__Planktothricoides--4||g__Propionispora--2||g__Propionivibrio--1||g__Proteocatella--1||g__Pseudoalteromonas--3||g__Pseudobutyricicoccus--1||g__Pseudodesulfovibrio--1||g__Pseudodesulfuromonas--1||g__Pseudoduganella--3||g__Pseudogulbenkiania--2||g__Pseudohongiella--1||g__Pseudolabrys--11||g__Pseudomonas--24||g__Pseudomonas_A--14||g__Pseudomonas_B--6||g__Pseudomonas_D--3||g__Pseudomonas_E--295||g__Pseudomonas_F--2||g__Pseudomonas_O--4||g__Pseudomonas_P--30||g__Pseudomonas_R--4||g__Pseudoxanthomonas_A--3||g__Psychrobacter--2||g__QWPN01--1||g__QWPT01--1||g__Quinella--4||g__R267--2||g__RAAP-1--2||g__RBG-16-49-21--1||g__RDXE01--1||g__REEB421--1||g__RHBSTW-00994--1||g__RPQK01--1||g__RPRC01--1||g__RUG11126--1||g__RUG115--1||g__Ramlibacter--1||g__Reidiella--1||g__Rhizobacter--2||g__Rhizobium--6||g__Rhizorhabdus--1||g__Rhodobium--1||g__Rhodoferax--1||g__Rhodopseudomonas--2||g__Rhodothermus--9||g__Rivicola--6||g__Roseibium--2||g__Roseococcus--1||g__Roseomonas--1||g__Roseomonas_A--1||g__Roseomonas_B--1||g__Rubrivivax--5||g__S009-29--2||g__S140-43--2||g__S144-22--8||g__S144-34--3||g__SABY01--1||g__SCN-69-89--1||g__SKYL01--5||g__SLDE01--3||g__STGJ01--1||g__SURF-16--2||g__SURF-21--2||g__SURF-23--1||g__SV1-B22--1||g__SXTU01--1||g__SYBY01--9||g__SZUA-370--2||g__SZUA-401--1||g__SZUA-426--1||g__SZUA-493--1||g__SZUA-544--1||g__Saccharibacillus--1||g__Saccharospirillum--2||g__Salinarchaeum--1||g__Salinibacter--8||g__Salinicola--1||g__Salinisphaera--5||g__Shewanella--5||g__Skermanella--4||g__Solidesulfovibrio--46||g__Solincola_B--1||g__Solirubrobacter--2||g__SpSt-583--10||g__Sphingobium--10||g__Sphingomonas--16||g__Spiro-10--1||g__Spirochaeta_F--2||g__Sporomusa--2||g__Stappia--1||g__Stenotrophomonas--4||g__Sulfurisoma--2||g__Sulfuritalea--8||g__Sulfuritortus--4||g__Sulfurivermis--1||g__Superficieibacter--1||g__Symbiobacterium--4||g__Syntrophotalea--1||g__TMPK1--3||g__Tardiphaga--2||g__Telmatospirillum--1||g__Terasakiella--1||g__Terribacillus--1||g__Thalassomonas--4||g__Thauera--8||g__Thauera_A--12||g__Thermodesulfitimonas--1||g__Thioalkalivibrio--1||g__Thiobacillus--3||g__Thiomicrospira--1||g__Thiomonas--3||g__Trichlorobacter--1||g__Tsuneonella--1||g__Tumebacillus--3||g__U87765--1||g__UBA11386--2||g__UBA12037--1||g__UBA1321--2||g__UBA1405--1||g__UBA1603--1||g__UBA1934--1||g__UBA2250--3||g__UBA2255--5||g__UBA2262--1||g__UBA2386--2||g__UBA2664--1||g__UBA2804--2||g__UBA3282--2||g__UBA3361--1||g__UBA4064--1||g__UBA4658--1||g__UBA5200--3||g__UBA5202--2||g__UBA5518--2||g__UBA6--1||g__UBA6054--6||g__UBA6145--1||g__UBA6159--1||g__UBA6814--4||g__UBA7177--2||g__UBA8260--11||g__UBA8401--1||g__UBA8801--1||g__UBA9217--2||g__UBA941--8||g__UBA967--1||g__Usitatibacter--1||g__VAUL01--1||g__VBWC01--1||g__VENG01--11||g__Velthaea--2||g__Ventrimonas--2||g__Vibrio--5||g__Virgisporangium--1||g__Vogesella--7||g__W-Chloroflexi-9--1||g__WHUA01--1||g__WJMR01--7||g__WLYX01--5||g__WRAV01--1||g__Wenzhouxiangella--5||g__XMGL2--1||g__XYD1-FULL-55-31--3||g__Xanthomonas--4||g__YB12-FULL-65-16--3||g__Zobellella_D--1||g__Zoogloea--18:capture_order_counter=o__54-19--1||o__AC1--7||o__Acetobacterales--6||o__Acidobacteriales--7||o__Acidoferrales--6||o__Actinomycetales--11||o__Ammonifexales--1||o__Anaerolineales--10||o__Azospirillales--19||o__B26-G9--1||o__B4-G1--1||o__BMS3Abin14--1||o__BOG-932--3||o__Bacillales--1||o__Bacillales_A--1||o__Bacillales_B--2||o__Bacillales_C--1||o__Bacillales_D--1||o__Bacteroidales--1||o__Balneolales--1||o__Baltobacterales--5||o__Bdellovibrionales--7||o__Brachyspirales--2||o__Brevibacillales--4||o__Bryobacterales--5||o__Burkholderiales--370||o__CAISDR01--2||o__Caulobacterales--14||o__Ch66--2||o__Christensenellales--8||o__Chromatiales--6||o__Chthoniobacterales--1||o__Competibacterales--2||o__Cyanobacteriales--9||o__DSM-27196--6||o__Deinococcales--2||o__Desulfitobacteriales--3||o__Desulfobacterales--9||o__Desulfobulbales--6||o__Desulfotomaculales--12||o__Desulfovibrionales--103||o__Desulfuromonadales--4||o__Dormibacterales--5||o__Ectothiorhodospirales--1||o__Elainellales--1||o__Elsterales--1||o__Enterobacterales--84||o__Euzebyales--1||o__Exiguobacterales--3||o__Fen-336--1||o__GCA-001735895--8||o__GCF-013343005--1||o__Geminicoccales--1||o__Gemmatales--1||o__Gemmatimonadales--13||o__Geobacterales--9||o__Geothermincolales--3||o__HRBIN16--1||o__Halobacteriales--42||o__Halothiobacillales--5||o__Holophagales--9||o__Hydrogenedentiales--2||o__Ignavibacteriales--7||o__JACCYU01--1||o__JACIZP01--1||o__JACRGQ01--1||o__JADFXK01--2||o__JAHJIN01--1||o__Kiloniellales--1||o__Kyrpidiales--1||o__Lachnospirales--23||o__Leptospirales--3||o__Longimicrobiales--4||o__Lutisporales--1||o__Magnetococcales--4||o__Mariprofundales--2||o__Methanomassiliicoccales--2||o__Methanomicrobiales--1||o__Methylacidiphilales--2||o__Methylococcales--16||o__Micavibrionales--1||o__Miltoncostaeales--6||o__Motilibacterales--3||o__Mycobacteriales--36||o__Myxococcales--50||o__Nevskiales--5||o__Nitrococcales--6||o__Nitrospirales--93||o__Oceanibaculales--4||o__Opitutales--7||o__Oscillospirales--18||o__Paenibacillales--35||o__Pedosphaerales--1||o__Peptostreptococcales--1||o__Phycisphaerales--29||o__Pirellulales--3||o__Polyangiales--2||o__Propionibacteriales--1||o__Propionisporales--2||o__Pseudomonadales--411||o__Pyrinomonadales--1||o__RFP12--12||o__RPQK01--1||o__Rhizobiales--96||o__Rhodobacterales--6||o__Rhodospirillales--83||o__Rhodothermales--17||o__Rickettsiales--1||o__S140-43--2||o__S144-34--3||o__Selenomonadales--6||o__Solirubrobacterales--66||o__Sphingomonadales--75||o__Spirochaetales_E--2||o__Sporomusales--2||o__Symbiobacteriales--4||o__Synergistales--3||o__Syntrophales--1||o__Syntrophorhabdales--3||o__Thiohalomonadales--5||o__Thiomicrospirales--1||o__Treponematales--8||o__Tumebacillales--3||o__UBA10030--1||o__UBA1018--3||o__UBA1135--2||o__UBA1407--3||o__UBA2386--2||o__UBA2979--1||o__UBA4575--1||o__UBA4802--5||o__UBA6902--2||o__UBA8260--11||o__UBA8366--1||o__UBA9217--3||o__VBWC01--1||o__Xanthomonadales--24:capture_phylum_counter=p__Acidobacteriota--30||p__Actinobacteriota--127||p__Armatimonadota--1||p__BMS3Abin14--1||p__Bacteroidota--27||p__Bdellovibrionota--10||p__Chloroflexota--14||p__Cyanobacteria--10||p__Deinococcota--2||p__Desulfobacterota--31||p__Desulfobacterota_G--3||p__Desulfobacterota_I--103||p__Dormibacterota--16||p__Edwardsbacteria--7||p__Eremiobacterota--5||p__Firmicutes--52||p__Firmicutes_A--51||p__Firmicutes_B--18||p__Firmicutes_C--10||p__Firmicutes_E--4||p__Gemmatimonadota--17||p__Halobacteriota--43||p__Hydrogenedentota--2||p__KSB1--1||p__Myxococcota--52||p__Nitrospinota--1||p__Nitrospirota--98||p__Omnitrophota--1||p__Planctomycetota--37||p__Proteobacteria--1273||p__Spirochaetota--26||p__Synergistota--3||p__Thermoplasmatota--2||p__Verrucomicrobiota--26:capture_species_counter=s__14-2 sp910588285--7||s__17J80-11 sp010975005--2||s__17J80-11 sp014349105--1||s__50-400-T64 sp002162755--2||s__66-26 sp001897745--2||s__AG11 sp003223455--3||s__AG41 sp003222155--1||s__AVCC01 sp012927625--1||s__AWTP1-18 sp003963315--1||s__Accumulibacter phosphatis_B--2||s__Accumulibacter sp005524045--2||s__Acidoferrum sp003223255--6||s__Acidovorax sp001422735--2||s__Acinetobacter boissieri--1||s__Actinoplanes brasiliensis--2||s__Actinoplanes cyaneus--4||s__Actinoplanes deccanensis--1||s__Actinoplanes derwentensis--3||s__Actinoplanes ferrugineus_A--9||s__Actinoplanes friuliensis--2||s__Actinoplanes liguriensis--6||s__Actinoplanes palleronii--1||s__Acutalibacter sp009917525--1||s__Acutalibacter sp910584745--1||s__Aeromonas diversa--1||s__Aeromonas enteropelogenes--3||s__Aeromonas eucrenophila--1||s__Aeromonas fluvialis--2||s__Aeromonas hydrophila--1||s__Aeromonas lacus--2||s__Aeromonas media--4||s__Aeromonas rivuli--1||s__Aeromonas schubertii--1||s__Aeromonas simiae--3||s__Aeromonas sp900156095--1||s__Aeromonas veronii--1||s__Afipia sp001897905--1||s__Agathobaculum merdipullorum--1||s__Albimonas pacifica--2||s__Alcanivorax sp002733835--1||s__Alishewanella agri--1||s__Alkalispirochaeta sp002313505--1||s__Allorhizobium naphthalenivorans_A--1||s__Alpha-05 sp003250275--2||s__Alpha-05 sp900079695--4||s__Alteridesulfovibrio inopinatus--2||s__Alteromonas marina--2||s__Amantichitinum sp001313065--1||s__Aminidesulfovibrio sp002382645--11||s__Ancylobacter_C lacus--2||s__Aquabacterium sp004322345--2||s__Aquitalea aquatilis--1||s__Aquitalea denitrificans--2||s__Aquitalea magnusonii--1||s__Aquitalea pelogenes--18||s__Aquitalea sp003693445--18||s__Aquitalea sp013391415--2||s__Archangium violaceum--2||s__Archangium_A gephyra_A--5||s__Archangium_A sp903905455--1||s__Aromatoleum diolicum--1||s__Aromatoleum evansii--2||s__Aromatoleum petrolei--13||s__Aromatoleum toluvorans--2||s__Asticcacaulis excentricus--1||s__Asticcacaulis sp000495815--6||s__Atlantibacter sp002345315--2||s__Atlantibacter subterranea--2||s__Aureimonas jatrophae--2||s__Aureimonas ureilytica_A--1||s__Avisuccinivibrio pullicola--2||s__Avoscillospira_A avistercoris--1||s__Azoarcus indigens--1||s__Azonexus hydrophilus_A--6||s__Azonexus sp002345845--13||s__Azonexus sp002425245--1||s__Azonexus sp002470165--9||s__Azonexus sp002840765--1||s__Azonexus sp002840785--1||s__Azonexus sp002842345--3||s__Azonexus sp008933675--1||s__Azonexus sp013335535--1||s__Azonexus sp018828385--3||s__Azonexus sp903930395--1||s__Azorhizobium caulinodans--3||s__Azospira oryzae--11||s__Azospira sp003112695--1||s__Azospirillum doebereinerae--1||s__Azospirillum halopraeferens--2||s__Azospirillum oleiclasticum--4||s__Azospirillum oryzae_A--1||s__Azospirillum sp003115975--3||s__Azospirillum sp003590795--1||s__B1Sed10-166 sp003552185--1||s__B1Sed10-166 sp007126415--4||s__B1Sed10-187 sp003552605--2||s__B4-G1 sp003648025--1||s__BIGb0383 sp003751845--1||s__BMS3ABIN14 sp013151915--1||s__BOG-1155 sp003165115--3||s__BOG-234 sp903893525--3||s__BOG-933 sp903927615--2||s__Bacillus altitudinis--1||s__Baekduia sp000688095--32||s__Baekduia sp016215085--6||s__Baekduia sp017084525--2||s__Bdellovibrio sp000786105--3||s__Blastomonas aquatica--1||s__Blastomonas sp000786215--14||s__Bordetella_C sp002119685--1||s__Bordetella_C sp002261215--1||s__Bosea sp001556025--1||s__Bosea sp002279705--1||s__Bosea sp004341515--1||s__Bosea sp900113835--1||s__Brachyspira hampsonii_C--1||s__Brachyspira murdochii--1||s__Bradyrhizobium canariense_A--1||s__Bradyrhizobium cytisi--1||s__Bradyrhizobium erythrophlei_D--1||s__Bradyrhizobium guangzhouense--1||s__Bradyrhizobium iriomotense_B--1||s__Bradyrhizobium sp000239795--2||s__Bradyrhizobium sp005885285--1||s__Bradyrhizobium sp016219575--5||s__Bradyrhizobium sp018449695--1||s__Bradyrhizobium sp018596315--3||s__Bradyrhizobium sp018971625--1||s__Brenneria rubrifaciens--4||s__Breoghania sp003432385--1||s__Brevibacillus fulvus--1||s__Brevibacillus sp018228725--2||s__Brevibacillus thermoruber--1||s__Burkholderia sp000687455--3||s__Butyribacter sp003149875--1||s__Butyrivibrio sp017445665--4||s__CADEDU01 sp902826155--3||s__CAG-115 sp900768705--1||s__CAG-95 sp910579685--1||s__CAILKP01 sp903834785--6||s__CAIMFV01 sp903858685--1||s__CAISDR01 sp903884125--2||s__CAITJF01 sp903892645--2||s__CAITWF01 sp903840415--1||s__CAIVHB01 sp903893215--1||s__CAIWXQ01 sp903861045--12||s__CAIYCT01 sp903924765--1||s__CAJORE01 sp905236595--1||s__CF-161 sp005880175--1||s__CGMCC-1-18722 sp016746085--1||s__COE1 sp910585765--2||s__Caballeronia glathei--2||s__Caballeronia mineralivorans--3||s__Caballeronia sp009766085--1||s__Caballeronia temeraria--1||s__Calidifontibacillus sp012842745--1||s__Caproiciproducens sp000752215--1||s__Caproiciproducens sp012516295--1||s__Caryophanon tenue--1||s__Casimicrobium sp013298455--1||s__Caulobacter sp000281955--1||s__Caulobacter sp002737765--1||s__Caulobacter vibrioides_C--1||s__Cellulomonas iranensis--1||s__Cerasicoccus arenae--1||s__Ch109 sp013178275--2||s__Chitinibacter sp013403565--1||s__Chitinimonas koreensis--4||s__Chitinimonas taiwanensis--1||s__Chitiniphilus shinanonensis--2||s__Chlorogloea purpurea--1||s__Chromobacterium sp001043555--5||s__Chromobacterium sp002848345--1||s__Chthonobacter albigriseus--1||s__Clostridium_E sporosphaeroides--1||s__Cohnella sp019091135--3||s__Cohnella xylanilytica--1||s__Comamonas sp019186805--1||s__Competibacter_A sp003527885--2||s__Conexibacter woesei--1||s__Corallococcus macrosporus_A--1||s__Corallococcus sicarius--2||s__Crenobacter luteus--1||s__Cryobacterium sp000738085--4||s__Cryobacterium sp004403465--1||s__Cryobacterium sp004403515--3||s__Cupidesulfovibrio sp000226255--1||s__Cupriavidus sp013361545--1||s__Curvibacter sp003987795--1||s__Cystobacter ferrugineus--1||s__DUSG01 sp012521375--1||s__Dactylopiibacterium carminicum--1||s__Dactylopiibacterium sp002855595--2||s__Dactylosporangium aurantiacum--3||s__Dactylosporangium siamense--2||s__Deinococcus radiopugnans--1||s__Deinococcus sp013337115--1||s__Demequina gelatinilytica--1||s__Denitromonas sp008501585--1||s__Denitromonas sp010983895--4||s__Denitromonas sp018524365--3||s__Derxia lacustris--1||s__Desulfatitalea sp016218685--6||s__Desulfobia pelagia--1||s__Desulfocurvibacter africanus--1||s__Desulfocurvus vexinensis--4||s__Desulfofundulus_A thermobenzoicus--1||s__Desulfonatronum thiodismutans--1||s__Desulforhopalus sp018821785--1||s__Desulfosporosinus hippei--3||s__Desulfovibrio fairfieldensis--1||s__Desulfovibrio intestinigallinarum--1||s__Desulfovibrio legallii_A--1||s__Desulfovibrio porci--1||s__Desulfovibrio sp011039085--2||s__Devosia_A sp903828145--1||s__Diaphorobacter nitroreducens--1||s__Domibacillus epiphyticus--1||s__Duganella alba--1||s__Duganella sp013375995--1||s__Duganella sp013376005--2||s__Dyella sp004296575--1||s__Dyella_A sp002279065--1||s__Dysosmobacter sp910577405--2||s__Dysosmobacter sp910585245--2||s__EW11 sp003054665--1||s__Edaphobacter sp010093025--1||s__Eilatimonas milleporae--15||s__Elarobacter sp019235885--3||s__Electronema sp002413355--1||s__Epibacterium aquimaris--1||s__Erythrobacter neustonensis--6||s__Erythrobacter sp001556995--1||s__Erythrobacter sp002706445--1||s__Eubacterium_J sp910586045--1||s__Exiguobacterium aurantiacum_A--1||s__Exiguobacterium_A sibiricum--1||s__Exiguobacterium_A sp902363455--1||s__FACHB-8 sp014695575--1||s__FEB-7 sp016709665--1||s__FW300-bin19 sp004297825--2||s__Fen-1231 sp903876745--1||s__Fen-999 sp016235765--1||s__Fundidesulfovibrio sp013019105--2||s__GWC2-56-14 sp001803705--1||s__Ga0074137 sp016791465--4||s__Ga0077526 sp001464895--1||s__Ga0077560 sp001464275--1||s__Gallionella kumadai--8||s__Gallionella sp001801085--3||s__Gallionella sp903858965--1||s__Gallionella sp903934275--1||s__Gemmatimonas phototrophica--1||s__Gemmatimonas sp017991005--1||s__Gemmobacter_B sp009908265--1||s__Geodermatophilus sp003319125--1||s__Geomonas ferrireducens--1||s__Geomonas paludis--1||s__Geomonas silvestris--1||s__Geomonas sp018986935--1||s__Geothrix sp016195985--2||s__Geothrix sp016714685--2||s__Geothrix sp016721195--1||s__Geothrix sp903843705--1||s__Geothrix sp903884655--2||s__Giesbergeria sp001724785--1||s__Guyparkeria sp016278265--1||s__HRBIN16 sp011053695--1||s__HRBIN39 sp002898955--1||s__Halalkalirubrum sp003551725--1||s__Haliea sp002416125--1||s__Halobellus salinus--1||s__Halobiforma nitratireducens--1||s__Halomicrobium sp009617995--1||s__Halomonas hamiltonii--1||s__Halomonas jeotgali--1||s__Halomonas sp002696125--1||s__Halomonas sp011050415--2||s__Halomonas ventosae_B--1||s__Halomonas_C coralii--1||s__Haloplanus rallus--1||s__Halorubrum hochstenium--1||s__Halorubrum persicum--1||s__Halorubrum sp003990725--1||s__Halorubrum sp004114375--1||s__Halorubrum tebenquichense--1||s__Halorubrum vacuolatum--6||s__Halorussus sp010747475--3||s__Haloterrigena salifodinae--1||s__Haloterrigena salina--3||s__Haloterrigena turkmenica--1||s__Halothiobacillus sp002281295--4||s__Halovenus aranensis--6||s__Herbaspirillum sp000282135--1||s__Herbaspirillum sp004563925--1||s__Herminiimonas contaminans--1||s__Hoeflea marina--1||s__Hoeflea olei--1||s__Holophaga sp002297665--1||s__Humidesulfovibrio sp002422505--5||s__Humidesulfovibrio sp016218665--10||s__Humidesulfovibrio sp903843965--2||s__Hydrococcus sp000317025--1||s__Hylemonella gracilis--1||s__Hylemonella sp003500955--1||s__JAABRT01 sp011390885--1||s__JAALLB01 sp017643495--1||s__JAANAU01 sp015231755--1||s__JAANAU01 sp015231775--1||s__JAAYIK01 sp012523465--1||s__JAAYLU01 sp018436725--2||s__JAAYML01 sp012521395--1||s__JABDMD01 sp013001685--1||s__JABFWF01 sp013362405--1||s__JABSRN01 sp013214025--2||s__JABWBB01 sp013360675--11||s__JACCYU01 sp013695765--1||s__JACDDX01 sp013813145--1||s__JACDHQ01 sp013820975--1||s__JACNKH01 sp014382155--1||s__JACOUN01 sp016177805--1||s__JACPVI01 sp016191815--1||s__JACQEX01 sp016200345--1||s__JACQYA01 sp016208425--1||s__JACQYB01 sp016208415--2||s__JACRCG01 sp013336525--1||s__JACRPB01 sp016214175--2||s__JACVCS01 sp016741915--1||s__JACXVD01 sp014763545--1||s__JADDFT01 sp013152765--1||s__JADFXK01 sp015233055--2||s__JADFXL01 sp015233585--1||s__JADGCH01 sp015229115--2||s__JADGQX01 sp017881445--3||s__JADJLZ01 sp016709875--2||s__JADJOM01 sp016713435--2||s__JADJPO01 sp016713225--1||s__JADKFD01 sp016717705--2||s__JAEUJP01 sp016714225--1||s__JAEUJP01 sp016793725--32||s__JAEULV01 sp016793065--1||s__JAEUNX01 sp016791005--1||s__JAEUWI01 sp016791475--2||s__JAFGHS01 sp016928025--1||s__JAFGSN01 sp016934575--1||s__JAFLCM01 sp017303565--1||s__JAFLCR01 sp017302755--1||s__JAGFXR01 sp017861365--1||s__JAGODF01 sp017998375--1||s__JAHITE01 sp018817165--1||s__JAHJIN01 sp018823415--1||s__Jannaschia formosa--1||s__KAN-5 sp018268755--6||s__Kaistia soli--1||s__Kiloniella majae--1||s__Kineothrix alysoides--1||s__Komagataeibacter kakiaceti--1||s__Kosakonia sacchari_B--1||s__Kyrpidia tusciae--1||s__L227-5C sp013390945--1||s__Leaf443 sp001425575--1||s__Leptospira alexanderi--1||s__Leptospira stimsonii--1||s__Leptospira_B andrefontaineae--1||s__Limnobacter alexandrii--1||s__Limnobacter sp000170915--1||s__Limnobacter sp002954425--1||s__Limnobacter sp902506325--1||s__Longimicrobium terrae--1||s__Luteimonas sp013425525--1||s__Lysobacter sp005503055--1||s__MONJU sp003696905--4||s__MVRE01 sp002067895--1||s__MVZN01 sp017998475--1||s__Macromonas bipunctata--1||s__Magnetospirillum sp002435715--1||s__Margalitia camelliae--1||s__Marichromatium purpuratum--2||s__Maridesulfovibrio sp010470675--2||s__Marinobacter daepoensis--1||s__Marinobacter daqiaonensis--2||s__Marinobacter sp900188315--1||s__Marinobacter zhanjiangensis--1||s__Marinobacterium sp019061305--1||s__Marinobacterium stanieri--1||s__Marinomonas arctica--1||s__Massilia aquatica--1||s__Massilia sp012927275--1||s__Massilia sp014171595--4||s__Massilia sp014842025--1||s__Megalodesulfovibrio gigas--2||s__Methanomassiliicoccus luminyensis--1||s__Methylobacter_A sp004322395--1||s__Methylobacterium currus--2||s__Methylobacterium dankookense--1||s__Methylobacterium extorquens--1||s__Methylobacterium frigidaeris--2||s__Methylobacterium gossipiicola--1||s__Methylobacterium indicum--1||s__Methylobacterium mesophilicum--1||s__Methylobacterium rhodesianum--1||s__Methylobacterium sp000372825--3||s__Methylobacterium sp006151805--1||s__Methylobacterium sp009806555--1||s__Methylobacterium sp011043735--2||s__Methylobacterium symbioticum--2||s__Methylomagnum ishizawai--1||s__Methylomarinum sp006844705--1||s__Methylopila sp000526315--1||s__Methyloumidiphilus sp903859815--13||s__Methyloversatilis discipulorum_A--4||s__Microvirga lupini--1||s__Microvirgula aerodenitrificans--1||s__Miltoncostaea oceani--4||s__Miltoncostaea sp016463385--1||s__Mitsuaria sp004210455--3||s__Motilibacter_A aurantiacus--2||s__Motilibacter_A deserti--1||s__Myxococcus caerfyrddinensis--1||s__Myxococcus trucidator--1||s__NS-11 sp005877525--7||s__Nakamurella deserti--1||s__Natrialba asiatica--2||s__Natrialba hulunbeirensis--4||s__Natrialba taiwanensis--1||s__Natrinema saccharevitans--1||s__Natrinema salaciae--1||s__Natronomonas pharaonis--1||s__Natronorubrum halalkaliphilum--1||s__Neorhizobium sp003425685--1||s__Neptuniibacter marinus--1||s__Nibricoccus aquaticus--4||s__Nitratidesulfovibrio vulgaris--3||s__Nitrosomonas sp009833095--1||s__Nitrospira_A defluvii_C--17||s__Nitrospira_A sp003456605--22||s__Nitrospira_A sp009594865--6||s__Nitrospira_A sp014055495--15||s__Nitrospira_A sp017986555--9||s__Nitrospira_A sp900170025--3||s__Nitrospira_A sp900696505--1||s__Nitrospira_A sp902500995--7||s__Nitrospira_E moscoviensis--4||s__Nitrospira_F sp002083405--1||s__Nocardioides sp004919085--1||s__Novispirillum itersonii--1||s__Novosphingobium pokkalii--2||s__Novosphingobium sp001898925--1||s__Novosphingobium sp002336885--1||s__Novosphingobium sp017745295--1||s__Novosphingobium sp903834285--1||s__Novosphingopyxis baekryungensis--1||s__OLB17 sp016716435--1||s__Oceanibaculum indicum--4||s__Oceanicola granulosus--1||s__Oharaeibacter diazotrophicus--1||s__Oleisolibacter albus--1||s__Oryzomonas japonica--1||s__PALSA-1006 sp004297065--1||s__PALSA-1006 sp009773615--2||s__PFJX01 sp903883985--11||s__PKWO01 sp003132085--1||s__PSRJ01 sp003175985--1||s__PUKE01 sp003550425--1||s__Paenibacillus polymyxa_B--1||s__Paenibacillus sp000499205--1||s__Paenibacillus sp000758625--3||s__Paenibacillus sp001955855--1||s__Paenibacillus typhae--4||s__Paenibacillus_A phocaensis--1||s__Paenibacillus_AB hemerocallicola--1||s__Paenibacillus_AB mesophilus--5||s__Paenibacillus_AE antri--2||s__Paenibacillus_C algorifonticola--1||s__Paenibacillus_C protaetiae--1||s__Paenibacillus_E sp900103825--2||s__Paenibacillus_F sp900107975--1||s__Paenibacillus_G naphthalenovorans--2||s__Paenibacillus_T sp014779765--2||s__Paenibacillus_Z glycinis--1||s__Paenibacillus_Z phyllosphaerae--1||s__Palsa-1315 sp005877535--1||s__Palsa-465 sp019241635--7||s__Palsa-872 sp005880945--4||s__Paludibacterium paludis--2||s__Paludibacterium sp018260425--3||s__Paludibaculum sp016721425--1||s__Pannonibacter indicus--1||s__Pantoea cancerogena_A--1||s__Pantoea sp009830035--1||s__Pantoea sp900115075--20||s__Paraburkholderia acidiphila--1||s__Paraburkholderia aromaticivorans--1||s__Paraburkholderia bannensis_A--1||s__Paraburkholderia phenazinium_A--2||s__Paraburkholderia rhizosphaerae--3||s__Paraburkholderia sartisoli--1||s__Paraburkholderia sediminicola--1||s__Paraburkholderia sp003002025--1||s__Paraburkholderia sp011752995--1||s__Paraburkholderia sp017104965--1||s__Paraburkholderia terricola--1||s__Pararhizobium antarcticum--3||s__Pararhizobium sp900467185--1||s__Parasulfuritortus sp013335435--1||s__Patulibacter americanus--6||s__Patulibacter sp017916475--1||s__Paucibacter sp018780645--1||s__Pectobacterium betavasculorum--2||s__Pectobacterium peruviense--1||s__Pelomonas saccharophila--1||s__Pelomonas sp001425705--1||s__Pelomonas sp016195825--2||s__Phaeospirillum magnetotacticum--2||s__Phaeospirillum sp900184795--66||s__Phaeospirillum sp903853455--3||s__Phormidium_A sp001314905--2||s__Phormidium_A sp009846485--1||s__Phreatobacter stygius--1||s__Pigmentiphaga sp003854895--1||s__Planktothricoides sp001276715--4||s__Propionispora vibrioides--2||s__Propionivibrio limicola--1||s__Proteocatella sp009929415--1||s__Pseudoalteromonas citrea--1||s__Pseudoalteromonas sp002276045--1||s__Pseudoalteromonas tetraodonis--1||s__Pseudobutyricicoccus sp003477405--1||s__Pseudodesulfovibrio hydrargyri--1||s__Pseudodesulfuromonas sp016936455--1||s__Pseudoduganella namucuonensis--1||s__Pseudoduganella sp003053665--1||s__Pseudoduganella sp900113115--1||s__Pseudogulbenkiania sp000527175--1||s__Pseudogulbenkiania subflava--1||s__Pseudohongiella sp002706685--1||s__Pseudolabrys sp003133345--10||s__Pseudolabrys sp018240595--1||s__Pseudomonas aeruginosa_A--1||s__Pseudomonas delhiensis--2||s__Pseudomonas jinjuensis--4||s__Pseudomonas knackmussii--4||s__Pseudomonas nitroreducens_A--11||s__Pseudomonas sp016919445--1||s__Pseudomonas sp017589465--1||s__Pseudomonas_A balearica--2||s__Pseudomonas_A nitrititolerans--1||s__Pseudomonas_A sp000765155--3||s__Pseudomonas_A sp003488145--6||s__Pseudomonas_A stutzeri_AI--1||s__Pseudomonas_A stutzeri_AM--1||s__Pseudomonas_B oryzihabitans_B--1||s__Pseudomonas_B psychrotolerans_C--4||s__Pseudomonas_B sp001512295--1||s__Pseudomonas_D profundi--1||s__Pseudomonas_D xiamenensis--2||s__Pseudomonas_E alcaligenes_B--1||s__Pseudomonas_E alcaligenes_C--1||s__Pseudomonas_E amygdali--1||s__Pseudomonas_E arsenicoxydans_A--1||s__Pseudomonas_E borbori--1||s__Pseudomonas_E brassicacearum_D--2||s__Pseudomonas_E brassicae--20||s__Pseudomonas_E capeferrum_A--1||s__Pseudomonas_E chlororaphis_D--1||s__Pseudomonas_E cichorii--1||s__Pseudomonas_E cichorii_C--1||s__Pseudomonas_E congelans--1||s__Pseudomonas_E dryadis--4||s__Pseudomonas_E entomophila_B--5||s__Pseudomonas_E fluorescens_AQ--1||s__Pseudomonas_E fluorescens_B--1||s__Pseudomonas_E fluorescens_BO--1||s__Pseudomonas_E fluorescens_BT--1||s__Pseudomonas_E fulgida--8||s__Pseudomonas_E fulva_B--1||s__Pseudomonas_E fulva_C--1||s__Pseudomonas_E fuscovaginae_A--1||s__Pseudomonas_E fuscovaginae_B--2||s__Pseudomonas_E granadensis--1||s__Pseudomonas_E grimontii--3||s__Pseudomonas_E japonica--1||s__Pseudomonas_E juntendi--1||s__Pseudomonas_E kitaguniensis--4||s__Pseudomonas_E koreensis_C--1||s__Pseudomonas_E laurylsulfativorans--1||s__Pseudomonas_E mandelii_D--1||s__Pseudomonas_E mendocina_A--1||s__Pseudomonas_E mendocina_C--1||s__Pseudomonas_E monteilii_C--2||s__Pseudomonas_E orientalis--1||s__Pseudomonas_E ovata--2||s__Pseudomonas_E palleroniana--5||s__Pseudomonas_E parafulva_A--1||s__Pseudomonas_E poae--2||s__Pseudomonas_E putida--1||s__Pseudomonas_E putida_C--1||s__Pseudomonas_E putida_F--2||s__Pseudomonas_E putida_G--1||s__Pseudomonas_E putida_V--1||s__Pseudomonas_E qingdaonensis--25||s__Pseudomonas_E rhizosphaerae--1||s__Pseudomonas_E segetis--2||s__Pseudomonas_E seleniipraecipitans--34||s__Pseudomonas_E simiae--1||s__Pseudomonas_E sp000282415--1||s__Pseudomonas_E sp000418555--1||s__Pseudomonas_E sp000612585--2||s__Pseudomonas_E sp000631985--18||s__Pseudomonas_E sp000633395--1||s__Pseudomonas_E sp000761545--5||s__Pseudomonas_E sp001259595--1||s__Pseudomonas_E sp001422615--1||s__Pseudomonas_E sp001945445--1||s__Pseudomonas_E sp002113045--1||s__Pseudomonas_E sp002113375--1||s__Pseudomonas_E sp002419965--1||s__Pseudomonas_E sp002483005--27||s__Pseudomonas_E sp002803095--2||s__Pseudomonas_E sp003253735--2||s__Pseudomonas_E sp003596405--1||s__Pseudomonas_E sp004011755--1||s__Pseudomonas_E sp004364435--1||s__Pseudomonas_E sp004519405--2||s__Pseudomonas_E sp007828215--2||s__Pseudomonas_E sp009908285--2||s__Pseudomonas_E sp009932725--1||s__Pseudomonas_E sp010095445--1||s__Pseudomonas_E sp012844475--1||s__Pseudomonas_E sp012935695--1||s__Pseudomonas_E sp014207255--2||s__Pseudomonas_E sp014268755--1||s__Pseudomonas_E sp014851765--1||s__Pseudomonas_E sp014851905--1||s__Pseudomonas_E sp016901015--1||s__Pseudomonas_E sp018816095--1||s__Pseudomonas_E sp018826895--1||s__Pseudomonas_E sp019139535--3||s__Pseudomonas_E sp019168305--9||s__Pseudomonas_E sp900005815--1||s__Pseudomonas_E sp900187455--18||s__Pseudomonas_E sp900585815--1||s__Pseudomonas_E sp900601905--1||s__Pseudomonas_E syringae_F--20||s__Pseudomonas_E wadenswilerensis--1||s__Pseudomonas_F otitidis--2||s__Pseudomonas_O sp002418465--4||s__Pseudomonas_P matsuisoli--30||s__Pseudomonas_R azotifigens_A--3||s__Pseudomonas_R nosocomialis--1||s__Pseudoxanthomonas_A mexicana_A--3||s__Psychrobacter sp002453355--2||s__QWPN01 sp017853835--1||s__QWPT01 sp903891095--1||s__Quinella sp905234705--1||s__Quinella sp905236145--3||s__R267 sp001768075--1||s__R267 sp013340205--1||s__RAAP-1 sp903953895--2||s__RBG-16-49-21 sp017999915--1||s__RDXE01 sp004292755--1||s__REEB421 sp016873225--1||s__RHBSTW-00994 sp013782625--1||s__RPQK01 sp003819755--1||s__RPRC01 sp003053505--1||s__RUG11126 sp902766015--1||s__RUG115 sp910578885--1||s__Ramlibacter lithotrophicus--1||s__Reidiella endopervernicosa--1||s__Rhizobacter sp000799305--1||s__Rhizobacter sp000800095--1||s__Rhizobium pisi--1||s__Rhizobium rhizogenes_A--1||s__Rhizobium sophorae--2||s__Rhizobium sp000292525--1||s__Rhizobium sp900467885--1||s__Rhizorhabdus sp001015195--1||s__Rhodobium orientis--1||s__Rhodoferax sp903954045--1||s__Rhodopseudomonas faecalis--1||s__Rhodopseudomonas palustris_I--1||s__Rhodothermus marinus--9||s__Rivicola sp002002905--6||s__Roseibium album--1||s__Roseibium sp009650605--1||s__Roseococcus sp004336745--1||s__Roseomonas sp016107285--1||s__Roseomonas_A tokyonensis--1||s__Roseomonas_B sp016106015--1||s__Rubrivivax gelatinosus_B--1||s__Rubrivivax sp016789865--1||s__Rubrivivax sp016789955--1||s__Rubrivivax sp904426505--2||s__S009-29 sp015489095--2||s__S140-43 sp015491615--2||s__S144-22 sp015494335--8||s__S144-34 sp015494165--3||s__SABY01 sp018400545--1||s__SCN-69-89 sp001898645--1||s__SKYL01 sp007121755--5||s__SLDE01 sp014859545--3||s__STGJ01 sp004919095--1||s__SURF-16 sp016208225--1||s__SURF-16 sp018816555--1||s__SURF-21 sp003598015--1||s__SURF-21 sp016931915--1||s__SURF-23 sp016217725--1||s__SV1-B22 sp018398915--1||s__SXTU01 sp005791875--1||s__SYBY01 sp005788585--8||s__SYBY01 sp016462625--1||s__SZUA-370 sp002839245--1||s__SZUA-370 sp018816345--1||s__SZUA-401 sp003246035--1||s__SZUA-426 sp003245635--1||s__SZUA-493 sp003251535--1||s__SZUA-544 sp003251175--1||s__Saccharibacillus alkalitolerans--1||s__Saccharospirillum salsuginis--2||s__Salinarchaeum sp000403645--1||s__Salinibacter ruber--8||s__Salinicola acroporae--1||s__Salinisphaera shabanensis--5||s__Shewanella denitrificans--1||s__Shewanella sp000014665--1||s__Shewanella sp000203935--2||s__Shewanella sp018223345--1||s__Skermanella sp016653635--1||s__Skermanella stibiiresistens--3||s__Solidesulfovibrio fructosivorans--2||s__Solidesulfovibrio magneticus_A--39||s__Solidesulfovibrio magneticus_B--2||s__Solidesulfovibrio sp003525525--3||s__Solincola_B jinzensis--1||s__Solirubrobacter pauli--1||s__Solirubrobacter soli--1||s__SpSt-583 sp016789165--10||s__Sphingobium sp000508185--1||s__Sphingobium sp016000085--8||s__Sphingobium sp018823325--1||s__Sphingomonas aurantiaca--1||s__Sphingomonas echinoides--3||s__Sphingomonas gellani--1||s__Sphingomonas ginsenosidivorax--1||s__Sphingomonas sp000241485--1||s__Sphingomonas sp001421245--1||s__Sphingomonas sp001421765--1||s__Sphingomonas sp001557215--2||s__Sphingomonas sp002863155--1||s__Sphingomonas sp003946805--1||s__Sphingomonas sp017418975--1||s__Sphingomonas taxi_B--2||s__Spiro-10 sp001604405--1||s__Spirochaeta_F sp016744925--2||s__Sporomusa sp007830295--2||s__Stappia indica_A--1||s__Stenotrophomonas maltophilia_S--3||s__Stenotrophomonas nitritireducens--1||s__Sulfurisoma sp018825305--2||s__Sulfuritalea sp001828935--2||s__Sulfuritalea sp016192435--4||s__Sulfuritalea sp903933395--2||s__Sulfuritortus calidifontis--3||s__Sulfuritortus sp013389055--1||s__Sulfurivermis sp002840095--1||s__Superficieibacter sp001187865--1||s__Symbiobacterium sp003242675--2||s__Symbiobacterium thermophilum--2||s__Syntrophotalea acetylenica--1||s__TMPK1 sp018332375--3||s__Tardiphaga robiniae_A--1||s__Tardiphaga sp004173095--1||s__Telmatospirillum sp009712185--1||s__Terasakiella pusilla--1||s__Terribacillus halophilus--1||s__Thalassomonas viridans--4||s__Thauera aromatica--1||s__Thauera linaloolentis--2||s__Thauera sp017997795--5||s__Thauera_A nasutitermitis--1||s__Thauera_A rhizosphaerae--5||s__Thauera_A sp014489115--6||s__Thermodesulfitimonas autotrophica--1||s__Thioalkalivibrio sp000377905--1||s__Thiobacillus sp001897675--3||s__Thiomicrospira microaerophila--1||s__Thiomonas sp000377645--3||s__Trichlorobacter sp002423105--1||s__Tsuneonella rigui--1||s__Tumebacillus flagellatus--1||s__Tumebacillus permanentifrigoris--2||s__U87765 sp018131225--1||s__UBA11386 sp003532715--2||s__UBA12037 sp003527485--1||s__UBA1321 sp002304345--2||s__UBA1405 sp910589145--1||s__UBA1603 sp002322035--1||s__UBA1934 sp018262285--1||s__UBA2250 sp002347285--2||s__UBA2250 sp018333815--1||s__UBA2255 sp002347565--5||s__UBA2262 sp013791995--1||s__UBA2386 sp005776475--2||s__UBA2664 sp007693745--1||s__UBA2804 sp900319705--1||s__UBA2804 sp902761645--1||s__UBA3282 sp910579735--1||s__UBA3282 sp910588955--1||s__UBA3361 sp002360535--1||s__UBA4064 sp002382065--1||s__UBA4658 sp002405485--1||s__UBA5200 sp002412825--3||s__UBA5202 sp002412795--1||s__UBA5202 sp016208585--1||s__UBA5518 sp903938575--2||s__UBA6 sp002508545--1||s__UBA6054 sp002429045--6||s__UBA6145 sp018969935--1||s__UBA6159 sp002422345--1||s__UBA6814 sp002452635--4||s__UBA7177 sp910579545--2||s__UBA8260 sp003134115--11||s__UBA8401 sp013361065--1||s__UBA8801 sp003505795--1||s__UBA9217 sp003454665--2||s__UBA941 sp002293365--8||s__UBA967 sp009920585--1||s__Usitatibacter sp001953215--1||s__VAUL01 sp005774545--1||s__VBWC01 sp006218035--1||s__VENG01 sp009711705--11||s__Velthaea versatilis--2||s__Ventrimonas sp003669055--2||s__Vibrio navarrensis--2||s__Vibrio sp015278125--2||s__Vibrio vulnificus--1||s__Virgisporangium aurantiacum--1||s__Vogesella alkaliphila--2||s__Vogesella oryzae--1||s__Vogesella urethralis--4||s__W-Chloroflexi-9 sp002840675--1||s__WHUA01 sp009377445--1||s__WJMR01 sp014727845--7||s__WLYX01 sp009707705--5||s__WRAV01 sp018434245--1||s__Wenzhouxiangella sp003565625--5||s__XMGL2 sp018863195--1||s__XYD1-FULL-55-31 sp001770175--3||s__Xanthomonas sp001423495--4||s__YB12-FULL-65-16 sp001803235--3||s__Zobellella_D taiwanensis--1||s__Zoogloea sp002028455--1||s__Zoogloea sp009469605--1||s__Zoogloea sp015657735--13||s__Zoogloea sp016789125--2||s__Zoogloea sp018241685--1:evalue_avg=4.5387730396923693e-10:evalue_max=3.96e-07:evalue_min=8.59e-109:evalue_std=1.3402562004525117e-08:evalue_sum=3.962348863651438e-07:gapopen_avg=0.21076746849942726:gapopen_max=5.0:gapopen_min=0.0:gapopen_std=0.5193710754233041:gapopen_sum=184.0:gtdb_class_counter=c__2-12-FULL-45-22--3||c__9FT-COMBO-42-15--13||c__Acidobacteriae--100||c__Anaerolineae--2||c__Bacilli--2||c__CAIWXX01--1||c__CG2-30-53-67--2||c__CLD3--5||c__Calditrichia--12||c__Campylobacteria--66||c__Chitinivibrionia--1||c__Chloroflexia--1||c__Chrysiogenetes--12||c__Clostridia--4||c__DTU015--1||c__Deferribacteres--38||c__Deferrisomatia--2||c__Dehalococcoidia--52||c__Desulfotomaculia--1||c__Desulfovibrionia--85||c__Desulfuromonadia--1253||c__Fimbriimonadia--7||c__GWC2-55-46--107||c__Gammaproteobacteria--254||c__Gemmatimonadetes--3||c__Holophagae--1||c__Humimicrobiia--2||c__Hydrothermarchaeia--2||c__Ignavibacteria--247||c__J132--6||c__JACPQY01--1||c__JACRHL01--1||c__JADFVX01--6||c__JAFGBW01--2||c__JAGOEH01--1||c__Kapabacteria--169||c__Krumholzibacteria--1||c__Kryptonia--5||c__Leptospirae--24||c__Leptospirillia--2||c__MBNT15--2||c__MHYJ01--1||c__MSB-5A5--60||c__Methylomirabilia--1||c__Moduliflexia--1||c__Myxococcia--29||c__Nitrospiria--52||c__Paceibacteria--1||c__Phycisphaerae--157||c__Planctomycetia--1||c__Polyangia--1||c__QNDG01--2||c__RBG-16-64-22--2||c__RBG-16-71-46--1||c__Rhodothermia--54||c__SZUA-79--14||c__Syntrophia--2||c__Syntrophomonadia--1||c__Syntrophorhabdia--100||c__T3Sed10-11--2||c__Thermodesulfovibrionia--185||c__Thermosulfidibacteria--1||c__Thermotogae--1||c__UBA10030--74||c__UBA1135--2||c__UBA1144--1||c__UBA2214--15||c__UBA2235--1||c__UBA2968--2||c__UBA4733--1||c__UBA4802--2||c__UBA5377--1||c__UBA7883--3||c__UBA9217--4||c__UBA9942--19||c__Verrucomicrobiae--1:gtdb_domain_counter=d__Archaea--2||d__Bacteria--3292:gtdb_family_counter=f__2-12-FULL-45-22--2||f__4484-95--2||f__4572-78--1||f__Acidibacillaceae--1||f__Acidobacteriaceae--77||f__Alteromonadaceae--2||f__Aquaspirillaceae--6||f__BMS3Bbin08--2||f__Burkholderiaceae--29||f__CADCWN01--1||f__CAIKXV01--1||f__CAIOGM01--18||f__CAIOZP01--1||f__CAIRSR01--5||f__CAIWXX01--1||f__CAIYYT01--12||f__CG2-30-53-67--2||f__CSP1-2--1||f__Calditerrivibrionaceae--4||f__Celerinatantimonadaceae--2||f__Chitinibacteraceae--11||f__Chromatiaceae--20||f__Chromobacteriaceae--12||f__Chrysiogenaceae--12||f__Clostridiaceae--1||f__DRLW01--13||f__DRME01--2||f__DRMK01--4||f__DRQE01--6||f__DSM-6294--1||f__DSMQ01--3||f__DSSU01--1||f__DUZI01--1||f__Deferribacteraceae--6||f__Denitrovibrionaceae--26||f__Desulfonatronaceae--9||f__Desulfovibrionaceae--76||f__Dissulfurispiraceae--45||f__Domibacillaceae--1||f__FEB-12--40||f__FW602-bin16--3||f__Fimbriimonadaceae--7||f__Flexistipitaceae--2||f__GCA-001735895--1||f__GCA-002748355--2||f__GRL18--2||f__GWC2-37-73--1||f__GWC2-42-11--4||f__GWC2-55-46--74||f__Ga007554--2||f__Gallionellaceae--9||f__Gemmatimonadaceae--3||f__Geobacteraceae--664||f__HDB-SIOI813--13||f__HGW-17--1||f__Helicobacteraceae--57||f__Holophagaceae--1||f__Humimicrobiaceae--2||f__Hydrogenimonadaceae--1||f__ISCAR-4553--3||f__Ignavibacteriaceae--92||f__J036--1||f__J042--12||f__JAABVY01--6||f__JAADDX01--1||f__JABWCH01--4||f__JACOWJ01--1||f__JACPAU01--1||f__JACPCL1--1||f__JACPQF01--1||f__JACPQY01--1||f__JACQUA01--1||f__JACRGQ01--3||f__JACRHL01--1||f__JACRLI01--1||f__JACRMM01--2||f__JADDFT01--2||f__JADFVP01--7||f__JADFVX01--6||f__JAFGBW01--1||f__JAFGJP01--1||f__JAFGLR01--1||f__JAGOEH01--1||f__JdFR-85--4||f__Koribacteraceae--5||f__Kosmotogaceae--1||f__Kryptoniaceae--5||f__Lachnospiraceae--2||f__Leeiaceae--1||f__Leptospiraceae--24||f__Leptospirillaceae--2||f__MBNT15--2||f__MEBIC09517--4||f__MHYJ01--1||f__Magnetobacteriaceae--67||f__Marinomonadaceae--3||f__Melioribacteraceae--152||f__Methylococcaceae--1||f__Methylophilaceae--2||f__Myxococcaceae--29||f__NICIL-2--2||f__NS-4--1||f__Natronincolaceae--1||f__Natronospirillaceae--1||f__Nautiliaceae--1||f__Nitrincolaceae--6||f__Nitrospiraceae--36||f__Oleiphilaceae--1||f__Opitutaceae--1||f__Pelotomaculaceae--1||f__Phycisphaeraceae--66||f__Pseudopelobacteraceae--571||f__QNDG01--2||f__RBG-16-64-22--2||f__RBG-16-68-14--1||f__Rhodocyclaceae--89||f__Rhodothermaceae--16||f__Rubricoccaceae--1||f__S146-70--2||f__S146-73--2||f__SB21--5||f__SCQA01--6||f__SM1A02--1||f__SM23-35--2||f__SRT547--2||f__SURF-24--3||f__SZUA-224--1||f__SZUA-236--2||f__SZUA-242--2||f__SZUA-254--1||f__SZUA-545--1||f__SZUA-79--14||f__Salinibacteraceae--30||f__SbA1--14||f__Sedimenticolaceae--3||f__Shewanellaceae--6||f__SpSt-225--1||f__SpSt-899--6||f__Succinivibrionaceae--6||f__Sulfurimonadaceae--3||f__Sulfurospirillaceae--2||f__Syntrophomonadaceae--1||f__Syntrophorhabdaceae--83||f__T3Sed10-11--2||f__Tepidiformaceae--10||f__Thermithiobacillaceae--1||f__Thermodesulfovibrionaceae--12||f__Thermosulfidibacteraceae--1||f__Thioalkalivibrionaceae--1||f__Thiobacillaceae--2||f__Thiohalomonadaceae--3||f__UB4802--1||f__UBA10030--15||f__UBA11138--1||f__UBA1151--4||f__UBA1268--1||f__UBA1328--4||f__UBA1398--1||f__UBA1924--89||f__UBA2268--8||f__UBA2979--5||f__UBA2985--1||f__UBA3254--2||f__UBA3495--2||f__UBA3532--1||f__UBA3561--1||f__UBA4661--148||f__UBA4733--1||f__UBA5550--1||f__UBA5619--2||f__UBA5620--1||f__UBA5629--8||f__UBA6898--7||f__UBA6902--40||f__UBA6906--26||f__UBA7541--4||f__UBA7675--4||f__UBA8231--2||f__UBA8401--32||f__UBA8639--15||f__UBA9217--4||f__UBA9220--2||f__UBA961--7||f__UBA9637--4||f__UBA9942--18||f__VBWC01--1||f__Vibrionaceae--17||f__WCHB1-27--17||f__WVZY01--1||f__Zrk34--1:gtdb_genus_counter=g__1-14-2-50-31-20--12||g__2-12-FULL-45-22--2||g__4572-78--1||g__66-26--2||g__AG11--3||g__ATWF01--3||g__AWTP1-18--2||g__Accumulibacter--3||g__Acididesulfobacter--6||g__Acidipila--1||g__Acidobacterium_A--4||g__Acidulodesulfobacterium--8||g__Algisphaera--4||g__Aliagarivorans--2||g__Alkaliphilus_A--1||g__Allochromatium--3||g__Alteridesulfovibrio--2||g__Aminidesulfovibrio--2||g__Amphritea--3||g__Anaerobiospirillum--6||g__Andreprevotia--1||g__Aquaspirillum--1||g__Aquitalea--4||g__Archangium--4||g__Aromatoleum--9||g__Azo-2--1||g__Azoarcus--3||g__Azoarcus_C--3||g__Azonexus--3||g__Azospira--4||g__Azospira_A--2||g__Azovibrio--5||g__B120-G9--4||g__B1Sed10-187--1||g__B22-G1--9||g__BB10--1||g__BJHL01--3||g__BMS3ABIN04--5||g__BMS3ABIN06--3||g__BOG-1155--16||g__BRH-c32--3||g__BW-2--1||g__Bilophila--1||g__CAADGV01--5||g__CADCWN01--1||g__CAG-127--1||g__CAIKXV01--1||g__CAILHX01--1||g__CAILKP01--8||g__CAILNX01--1||g__CAIMNN01--3||g__CAIOGM01--18||g__CAIOZP01--1||g__CAIPTY01--8||g__CAIRSR01--5||g__CAISDA01--8||g__CAITNQ01--1||g__CAIVDV01--6||g__CAIWET01--1||g__CAIXPS01--1||g__CAIYTF01--12||g__CAIYYT01--6||g__CAIYYX01--1||g__CAIZGA01--2||g__CG2-30-36-16--1||g__CG2-30-53-67--1||g__Calditerrivibrio--4||g__Calidiofonticultor--1||g__Chromatium--9||g__Chromobacterium--2||g__Chrysiogenes--2||g__Crenobacter--1||g__Cupidesulfovibrio--5||g__DRKS01--2||g__DRLW01--5||g__DRME01--2||g__DRMK01--4||g__DRQE01--2||g__DSM-9736--14||g__DSSU01--1||g__DSXH01--14||g__DTME01--1||g__DTON01--1||g__DTOV01--3||g__DUZI01--1||g__Deferribacter--6||g__Delta-02--52||g__Denitrovibrio--8||g__Desulfobaculum--1||g__Desulfocurvus--1||g__Desulfohalovibrio--4||g__Desulfolutivibrio--2||g__Desulfonatronum--9||g__Desulfovibrio_Q--2||g__Desulfovibrio_R--2||g__Desulfurispira--6||g__Desulfurispirillum--4||g__Dissulfurispira--1||g__Domibacillus--1||g__Edaphobacter--23||g__FEB-12--10||g__FW602-bin16--3||g__FeB-14--2||g__Fen-1254--1||g__Fen-1255--3||g__Fen-1258--7||g__Fen-1262--3||g__Fen-1273--2||g__Fen-1298--9||g__Fen-1308--9||g__Fen-1467--1||g__Fen-999--1||g__Ferrimonas--3||g__Fimbriimonas--1||g__Flexistipes--2||g__Formivibrio--4||g__Fundidesulfovibrio--3||g__GCA-002790365--1||g__GCA-016699835--4||g__GCA-016700155--8||g__GCA-2634385--2||g__GCA-2686995--1||g__GCA-2698995--6||g__GCA-2706885--3||g__GCA-2746605--28||g__GRL18--2||g__GWA2-54-12--10||g__GWB2-47-37--3||g__GWB2-55-19--19||g__GWC2-56-14--4||g__Ga0074130--3||g__Ga0077554--2||g__Gallionella--7||g__Geoanaerobacter--60||g__Geobacter--88||g__Geomesophilobacter--32||g__Geomobilibacter--10||g__Geomonas--399||g__Geotalea--20||g__Geovibrio--6||g__Glo-13--3||g__Gp1-AA145--2||g__Granulicella_C--3||g__Gynuella--1||g__HCH-1--19||g__HDB-SIOI813--2||g__HGW-17--1||g__HRBIN29--2||g__HRBIN37--1||g__Helicobacter--18||g__Helicobacter_A--4||g__Helicobacter_B--2||g__Helicobacter_C--3||g__Helicobacter_E--28||g__Helicobacter_I--2||g__Humidesulfovibrio--8||g__HyVt-539--2||g__Hyalangium--2||g__Hydrogenimonas--1||g__IGN16--4||g__IGN3--27||g__ISCAR-4553--3||g__Ignavibacterium--4||g__Imhoffiella--2||g__Iodobacter--6||g__J017--1||g__J022--1||g__J031--3||g__J042--1||g__J075--2||g__JAAAPH01--4||g__JAABVY01--4||g__JAADDX01--1||g__JAADFS01--2||g__JAADHM01--1||g__JAADIE01--3||g__JAADIO01--1||g__JAADIR01--8||g__JAADJD01--6||g__JAAUTM01--3||g__JAAYAN01--3||g__JAAYJM01--1||g__JAAYTW01--2||g__JAAYUK01--7||g__JABCZH01--1||g__JABDIZ01--1||g__JABEUY01--1||g__JABMQN01--4||g__JABWBC01--4||g__JABWBZ01--1||g__JABWCH01--2||g__JABWCP01--1||g__JACCQO01--1||g__JACMJL01--1||g__JACMLW01--1||g__JACNJF01--1||g__JACNKH01--1||g__JACOSX01--1||g__JACOUO01--4||g__JACOWJ01--1||g__JACPAU01--1||g__JACPCL1--1||g__JACPFJ01--45||g__JACPGF01--13||g__JACPPM01--1||g__JACPQF01--1||g__JACPQY01--1||g__JACQDE01--1||g__JACQEW01--6||g__JACQUA01--1||g__JACQXF01--3||g__JACQXH01--2||g__JACQXT01--1||g__JACRBT01--1||g__JACRCC01--3||g__JACRCE01--2||g__JACRCG01--253||g__JACRCH01--5||g__JACRCI01--1||g__JACRCL01--2||g__JACRGR01--3||g__JACRGV01--5||g__JACRGZ01--3||g__JACRHF01--1||g__JACRHH01--2||g__JACRHL01--1||g__JACRLF01--7||g__JACRLI01--1||g__JACRMM01--2||g__JACRNI01--4||g__JACRNJ01--4||g__JACRNL01--4||g__JACRNO01--7||g__JACVCL01--1||g__JACVCS01--4||g__JACVQK01--1||g__JACVSD01--1||g__JADDFT01--1||g__JADFVM01--4||g__JADFVP01--7||g__JADFVX01--2||g__JADFXG01--10||g__JADFXI01--7||g__JADFXJ01--10||g__JADGQN01--1||g__JADJEI01--1||g__JADJGC01--6||g__JAEINS01--12||g__JAENIX01--2||g__JAERMQ01--1||g__JAEUIZ01--1||g__JAEUNM01--1||g__JAEUSO01--2||g__JAFGBW01--1||g__JAFGJP01--1||g__JAFGLR01--1||g__JAFGNW01--3||g__JAFGXL01--1||g__JAFLCM01--4||g__JAGDMK01--12||g__JAGOEH01--1||g__JAGOMP01--2||g__JAGTRP01--2||g__JAHISV01--8||g__JAHJKV01--1||g__JAHJUE01--7||g__KAN-5--3||g__Kryptonium--5||g__Laribacter--2||g__Lebetimonas--1||g__Leeia--1||g__Leptospira_A--24||g__Leptospirillum--1||g__Leptospirillum_A--1||g__Limnobacter--17||g__M55B120--1||g__MADRE1--1||g__MEBICO9517--4||g__MHYJ01--1||g__MWEV01--2||g__MYbin3--13||g__Magnetobacterium--23||g__Marichromatium--1||g__Maridesulfovibrio--1||g__Marinobacter_A--1||g__Marinobacterium--3||g__Marinomonas--3||g__Megalodesulfovibrio--2||g__Melioribacter--4||g__Melittangium--2||g__Mesotoga--1||g__Methylogaea--1||g__Methyloversatilis--10||g__Microvirgula--1||g__Mobilitalea--1||g__Myxococcus--18||g__NS-11--1||g__Naka2016--3||g__Nitrospira_A--18||g__Nitrospira_D--7||g__Nitrospira_E--1||g__Novimethylophilus--1||g__Oleidesulfovibrio--1||g__Oryzomicrobium--1||g__Oryzomonas--80||g__PALSA-1006--1||g__PALSA-1316--3||g__PFJX01--1||g__PGYT01--7||g__PH2015--140||g__PNNF01--1||g__PNOF01--3||g__PNOM01--3||g__Palsa-1315--2||g__Palsa-147--3||g__Palsa-288--15||g__Palsa-343--7||g__Pan265--8||g__Parashewanella--2||g__Paucidesulfovibrio--2||g__Pelotalea--50||g__Pelotomaculum_B--1||g__Pigmentiphaga--12||g__Poriferisphaera--22||g__Propionivibrio--8||g__Pseudodesulfovibrio--20||g__Pseudogulbenkiania--2||g__Pseudopelobacter--27||g__Psychrosphaera--1||g__QGON01--1||g__QIAA01--1||g__QNAD01--1||g__QNDG01--2||g__QQUE01--8||g__QQUK01--3||g__RBG-16-43-11--2||g__RBG-16-49-21--1||g__RBG-16-64-22--2||g__RECQ01--3||g__RECY01--1||g__RI-211--2||g__RI-382--2||g__RPRC01--30||g__RSF151--4||g__Rhabdochromatium--1||g__Rhodocyclus--3||g__Rhodothermus--16||g__Rivicola--2||g__Rugosibacter--2||g__S146-62--3||g__S146-64--1||g__S146-70--2||g__S146-73--2||g__SB21--3||g__SCQA01--2||g__SCVQ01--2||g__SHYG01--1||g__SHYQ01--1||g__SLAK01--1||g__SLFH01--6||g__SRT547--2||g__STGJ01--3||g__SURF-23--27||g__SURF-24--3||g__SURF-28--3||g__SYAC01--1||g__SYGV01--1||g__SZUA-185--1||g__SZUA-224--1||g__SZUA-236--2||g__SZUA-545--1||g__Salinibacter--18||g__Seleniivibrio--9||g__Shewanella--1||g__Sideroxydans--1||g__Silvibacterium--2||g__Solidesulfovibrio--13||g__SpSt-1004--1||g__SpSt-225--1||g__SpSt-333--7||g__SpSt-899--2||g__Stigmatella--3||g__Sulfotelmatobacter--7||g__Sulfurimonas--1||g__Sulfuritalea--1||g__Sulfuritortus--1||g__Sulfurivermis--2||g__Sulfurospirillum_A--2||g__Syntrophomonas_A--1||g__Syntrophorhabdus--7||g__T3Sed10-11--2||g__TOLSYN--5||g__Tc-Br11-B2g6-7--8||g__Tepidiforma--4||g__Tepidiphilus--3||g__Terracidiphilus--11||g__Thalassolituus--1||g__Thalassomonas--1||g__Thauera--1||g__Thermithiobacillus--1||g__Thermodesulfovibrio--12||g__Thermosulfidibacter--1||g__Thioalkalivibrio_B--1||g__Thiobaca--1||g__Thiocystis--1||g__Thiospirillum--2||g__Trichlorobacter--95||g__UBA10030--4||g__UBA1151--4||g__UBA1162--6||g__UBA11986--1||g__UBA12068--1||g__UBA12574--1||g__UBA1268--1||g__UBA1304--13||g__UBA1328--4||g__UBA1398--1||g__UBA1603--4||g__UBA1924--22||g__UBA1926--3||g__UBA2160--1||g__UBA2194--2||g__UBA2250--2||g__UBA2353--7||g__UBA2391--2||g__UBA2396--3||g__UBA2402--2||g__UBA3254--2||g__UBA3532--1||g__UBA3561--1||g__UBA4057--9||g__UBA4658--4||g__UBA4661--8||g__UBA4733--1||g__UBA4802--1||g__UBA5609--13||g__UBA5619--2||g__UBA5799--15||g__UBA6054--6||g__UBA665--2||g__UBA6808--2||g__UBA6898--4||g__UBA6902--4||g__UBA6955--3||g__UBA7675--4||g__UBA7800--25||g__UBA8401--17||g__UBA8639--11||g__UBA9220--2||g__UBA9611--1||g__UBA9942--12||g__UM-FILTER-34-10--2||g__Uliginosibacterium--1||g__UphvI-Ar2--4||g__VBWC01--1||g__VEOV01--1||g__VGXM01--3||g__Vibrio--17||g__W-Chloroflexi-9--1||g__WFNF01--1||g__WFQV01--2||g__WGAL01--8||g__WGBF01--3||g__WJKG01--6||g__WJMC01--2||g__WJMR01--7||g__WJMS01--3||g__WRHW01--1||g__WRLB01--2||g__WSYB01--10||g__XYB12-FULL-38-5--9||g__XYC--5||g__XYD12-FULL-36-8--4||g__Zoogloea--12||g__Zrk34--1:gtdb_order_counter=o__2-12-FULL-45-22--3||o__4572-78--1||o__Acidithiobacillales--1||o__Acidobacteriales--96||o__Acidoferrales--4||o__Acidulodesulfobacterales--14||o__Alicyclobacillales--1||o__Bacillales_B--1||o__Burkholderiales--164||o__CAIRSR01--5||o__CAIWXX01--1||o__CAIYYT01--12||o__CG2-30-53-67--2||o__Campylobacterales--64||o__Chitinivibrionales--1||o__Chromatiales--23||o__Chrysiogenales--12||o__Clostridiales--1||o__DRLW01--13||o__DRMK01--4||o__DSTF01--1||o__Deferribacterales--38||o__Deferrisomatales--2||o__Dehalococcoidales--3||o__Desulfotomaculales--1||o__Desulfovibrionales--85||o__Ectothiorhodospirales--1||o__Enterobacterales--34||o__FW602-bin16--3||o__Fimbriimonadales--7||o__GCA-001735895--1||o__GCF-002020875--2||o__GIF9--9||o__GN15--40||o__GWC2-55-46--97||o__Ga0077554--2||o__Gemmatimonadales--3||o__Geobacterales--1253||o__HDB-SIOI813--13||o__HGW-17--1||o__Holophagales--1||o__Humimicrobiales--2||o__Hydrothermarchaeales--2||o__Ignavibacteriales--247||o__JAABVY01--6||o__JACIZP01--2||o__JACPQF01--1||o__JACPQY01--1||o__JACQUA01--1||o__JACRGQ01--3||o__JACRHL01--1||o__JADFVX01--6||o__JAFGBW01--1||o__JAFGJP01--1||o__JAGOEH01--1||o__Kapabacteriales--169||o__Kryptoniales--5||o__Lachnospirales--2||o__Leptospirales--24||o__Leptospirillales--2||o__MBNT15--2||o__MHYJ01--1||o__Methylococcales--1||o__Methylomirabilales--1||o__Moduliflexales--1||o__Moranbacterales--1||o__Myxococcales--29||o__Nautiliales--2||o__Nitrospirales--52||o__Opitutales--1||o__Peptostreptococcales--1||o__Petrotogales--1||o__Phycisphaerales--157||o__Pirellulales--1||o__Pseudomonadales--12||o__QNDG01--2||o__RBG-13-44-9--12||o__RBG-16-64-22--2||o__RBG-16-71-46--1||o__Rhodothermales--54||o__S146-70--2||o__SAR202--1||o__SB21--5||o__SRT547--6||o__SZUA-161--6||o__SZUA-224--1||o__SZUA-242--2||o__SpSt-225--1||o__Syntrophales--2||o__Syntrophomonadales--1||o__Syntrophorhabdales--100||o__T3Sed10-11--2||o__Tepidiformales--10||o__Thermodesulfovibrionales--138||o__Thermoflexales--1||o__Thermomicrobiales--1||o__Thermosulfidibacterales--1||o__Thiohalomonadales--3||o__UBA10030--74||o__UBA10806--2||o__UBA1151--8||o__UBA1398--1||o__UBA2386--2||o__UBA2774--1||o__UBA2979--5||o__UBA2985--1||o__UBA3495--2||o__UBA3561--1||o__UBA4733--1||o__UBA4802--2||o__UBA6902--45||o__UBA6952--1||o__UBA8231--2||o__UBA9217--4||o__UBA9637--8||o__UBA9942--18||o__VBWC01--1||o__WVZY01--1:gtdb_phylum_counter=p__Acidobacteriota--102||p__Actinobacteriota--2||p__Armatimonadota--8||p__Bacteroidota--551||p__CG2-30-53-67--2||p__CLD3--5||p__Calditrichota--12||p__Campylobacterota--66||p__Chloroflexota--57||p__Chrysiogenota--12||p__Deferribacterota--38||p__Desulfobacterota--1368||p__Desulfobacterota_C--2||p__Desulfobacterota_D--1||p__Desulfobacterota_E--2||p__Desulfobacterota_G--100||p__Desulfobacterota_I--85||p__Eisenbacteria--1||p__Fibrobacterota--1||p__Firmicutes--2||p__Firmicutes_A--4||p__Firmicutes_B--2||p__Firmicutes_E--1||p__Gemmatimonadota--3||p__Hydrothermarchaeota--2||p__JACPQY01--1||p__JAFGBW01--2||p__JAGOEH01--1||p__KSB1--15||p__Krumholzibacteriota--1||p__Latescibacterota--2||p__Methylomirabilota--1||p__Moduliflexota--1||p__Myxococcota--30||p__Nitrospinota--22||p__Nitrospinota_B--3||p__Nitrospirota--257||p__Nitrospirota_A--2||p__Patescibacteria--1||p__Planctomycetota--167||p__Proteobacteria--254||p__QNDG01--2||p__SZUA-79--14||p__Spirochaetota--26||p__Thermosulfidibacterota--1||p__Thermotogota--1||p__Verrucomicrobiota--1||p__Zixibacteria--60:gtdb_species_counter=s__1-14-2-50-31-20 sp002786785--4||s__1-14-2-50-31-20 sp018818165--8||s__2-12-FULL-45-22 sp001803565--2||s__4572-78 sp002084875--1||s__66-26 sp001897745--2||s__AG11 sp002215645--1||s__AG11 sp003223455--2||s__ATWF01 sp000421105--3||s__AWTP1-18 sp003963315--2||s__Accumulibacter phosphatis_B--1||s__Accumulibacter sp016788495--1||s__Accumulibacter sp017302435--1||s__Acididesulfobacter diazotrophicus--3||s__Acididesulfobacter guangdongensis--3||s__Acidipila rosea--1||s__Acidobacterium_A ailaaui--1||s__Acidobacterium_A sp009765985--1||s__Acidobacterium_A sp013285705--1||s__Acidobacterium_A sp014274465--1||s__Acidulodesulfobacterium acidiphilum--2||s__Acidulodesulfobacterium ferriphilum--2||s__Acidulodesulfobacterium sp003232385--3||s__Acidulodesulfobacterium sp011358715--1||s__Algisphaera agarilytica--4||s__Aliagarivorans marinus--2||s__Alkaliphilus_A metalliredigens--1||s__Allochromatium vinosum--2||s__Allochromatium warmingii--1||s__Alteridesulfovibrio inopinatus--2||s__Aminidesulfovibrio aminophilus--2||s__Amphritea atlantica--1||s__Amphritea sp016924235--1||s__Amphritea sp018223185--1||s__Anaerobiospirillum pullicola--1||s__Anaerobiospirillum pullistercoris--1||s__Anaerobiospirillum sp900543125--1||s__Anaerobiospirillum stercoravium--2||s__Anaerobiospirillum succiniciproducens--1||s__Andreprevotia chitinilytica--1||s__Aquaspirillum serpens--1||s__Aquitalea denitrificans--1||s__Aquitalea magnusonii--1||s__Aquitalea sp003693445--1||s__Aquitalea sp019232735--1||s__Archangium gephyra--1||s__Archangium sp003044305--1||s__Archangium violaceum--1||s__Archangium violaceum_A--1||s__Aromatoleum aromaticum--1||s__Aromatoleum bremense--1||s__Aromatoleum evansii--1||s__Aromatoleum sp000349945--1||s__Aromatoleum sp001190925--1||s__Aromatoleum sp001274695--1||s__Aromatoleum sp014822185--1||s__Aromatoleum tolulyticum--1||s__Aromatoleum toluvorans--1||s__Azo-2 sp018906035--1||s__Azoarcus indigens--1||s__Azoarcus olearius--1||s__Azoarcus sp012911025--1||s__Azoarcus_C communis_A--1||s__Azoarcus_C communis_B--1||s__Azoarcus_C sp018122735--1||s__Azonexus aromaticus_B--1||s__Azonexus fungiphilus--1||s__Azonexus sp018261905--1||s__Azospira oryzae--2||s__Azospira sp003112695--2||s__Azospira_A restricta--1||s__Azospira_A sp016183655--1||s__Azovibrio restrictus--3||s__Azovibrio restrictus_A--1||s__Azovibrio sp002340095--1||s__B120-G9 sp019038695--4||s__B1Sed10-187 sp003552605--1||s__B22-G1 sp003641405--1||s__B22-G1 sp018816665--8||s__BB10 sp016744905--1||s__BJHL01 sp014192545--3||s__BMS3ABIN04 sp002898175--5||s__BMS3ABIN06 sp002897895--1||s__BMS3ABIN06 sp011040095--2||s__BOG-1155 sp002067405--8||s__BOG-1155 sp003165115--8||s__BRH-c32 sp001516025--3||s__BW-2 sp008375315--1||s__Bilophila sp910585945--1||s__CAADGV01 sp016218065--5||s__CADCWN01 sp902806415--1||s__CAG-127 sp902783015--1||s__CAIKXV01 sp014379045--1||s__CAILHX01 sp903834185--1||s__CAILKP01 sp903834785--8||s__CAILNX01 sp903835685--1||s__CAIMNN01 sp903842845--3||s__CAIOGM01 sp903857795--3||s__CAIOGM01 sp903902345--7||s__CAIOGM01 sp903902855--1||s__CAIOGM01 sp903929485--7||s__CAIOZP01 sp903862805--1||s__CAIPTY01 sp903868145--8||s__CAIRSR01 sp903824965--2||s__CAIRSR01 sp903881315--3||s__CAISDA01 sp903884005--8||s__CAITNQ01 sp903893785--1||s__CAIVDV01 sp903832055--2||s__CAIVDV01 sp903832475--2||s__CAIVDV01 sp903904755--2||s__CAIWET01 sp903911805--1||s__CAIXPS01 sp903921365--1||s__CAIYTF01 sp903915485--4||s__CAIYTF01 sp903929035--8||s__CAIYYT01 sp903903945--3||s__CAIYYT01 sp903930455--3||s__CAIYYX01 sp903832735--1||s__CAIZGA01 sp903932385--2||s__CG2-30-36-16 sp001873185--1||s__CG2-30-53-67 sp001873285--1||s__Calditerrivibrio nitroreducens--2||s__Calditerrivibrio nitroreducens_A--2||s__Calidiofonticultor daggyaiensis--1||s__Chromatium minus--1||s__Chromatium okenii--2||s__Chromatium okenii_A--2||s__Chromatium sp903897335--2||s__Chromatium violascens--1||s__Chromatium weissei--1||s__Chromobacterium phragmitis--1||s__Chromobacterium sp002848345--1||s__Chrysiogenes arsenatis--2||s__Crenobacter luteus--1||s__Cupidesulfovibrio liaohensis--1||s__Cupidesulfovibrio oxamicus--1||s__Cupidesulfovibrio sp000226255--1||s__Cupidesulfovibrio termitidis--1||s__Cupidesulfovibrio vulgaris_A--1||s__DRKS01 sp011051655--1||s__DRKS01 sp015490795--1||s__DRLW01 sp011375275--2||s__DRLW01 sp015485525--3||s__DRME01 sp011375175--2||s__DRMK01 sp011322575--1||s__DRMK01 sp015488495--1||s__DRMK01 sp015490535--1||s__DRMK01 sp015491735--1||s__DRQE01 sp015492245--2||s__DSM-9736 sp900187405--14||s__DSSU01 sp011330975--1||s__DSXH01 sp011367925--4||s__DSXH01 sp016177735--8||s__DSXH01 sp018333725--2||s__DTME01 sp011389155--1||s__DTON01 sp011389025--1||s__DTOV01 sp011388995--2||s__DTOV01 sp018052995--1||s__DUZI01 sp013349595--1||s__Deferribacter autotrophicus--2||s__Deferribacter desulfuricans--4||s__Delta-02 sp001603955--7||s__Delta-02 sp002067235--7||s__Delta-02 sp002067555--5||s__Delta-02 sp002305765--6||s__Delta-02 sp002412715--7||s__Delta-02 sp002418985--7||s__Delta-02 sp003506795--4||s__Delta-02 sp012719415--7||s__Delta-02 sp903872255--2||s__Denitrovibrio acetiphilus--5||s__Denitrovibrio sp002869145--1||s__Denitrovibrio sp002869185--2||s__Desulfobaculum xiamenense--1||s__Desulfocurvus vexinensis--1||s__Desulfohalovibrio alkalitolerans--2||s__Desulfohalovibrio reitneri--1||s__Desulfohalovibrio sp000422205--1||s__Desulfolutivibrio sulfodismutans--1||s__Desulfolutivibrio sulfoxidireducens--1||s__Desulfonatronum lacustre--1||s__Desulfonatronum sp002299865--1||s__Desulfonatronum sp003046795--1||s__Desulfonatronum sp007127655--1||s__Desulfonatronum sp007693505--1||s__Desulfonatronum sp011049455--1||s__Desulfonatronum thioautotrophicum--1||s__Desulfonatronum thiodismutans--1||s__Desulfonatronum thiosulfatophilum--1||s__Desulfovibrio_Q ferrophilus--1||s__Desulfovibrio_Q sp018816865--1||s__Desulfovibrio_R indonesiensis--1||s__Desulfovibrio_R marinus--1||s__Desulfurispira natronophila--6||s__Desulfurispirillum indicum--4||s__Dissulfurispira thermophila--1||s__Domibacillus epiphyticus--1||s__Edaphobacter acidisoli--1||s__Edaphobacter aggregans--1||s__Edaphobacter aggregans_A--1||s__Edaphobacter dinghuensis--1||s__Edaphobacter dinghuensis_A--1||s__Edaphobacter lichenicola_A--1||s__Edaphobacter lichenicola_B--1||s__Edaphobacter lichenicola_C--1||s__Edaphobacter lichenicola_D--1||s__Edaphobacter lichenicola_E--1||s__Edaphobacter modestus--1||s__Edaphobacter sp000381605--1||s__Edaphobacter sp000688615--1||s__Edaphobacter sp001897435--1||s__Edaphobacter sp002197545--1||s__Edaphobacter sp003751275--1||s__Edaphobacter sp009765825--1||s__Edaphobacter sp009765835--1||s__Edaphobacter sp009766095--1||s__Edaphobacter sp010093025--1||s__Edaphobacter sp014274685--1||s__Edaphobacter sp018268775--1||s__Edaphobacter sp018268895--1||s__FEB-12 sp003105265--3||s__FEB-12 sp016708025--7||s__FW602-bin16 sp004297765--3||s__FeB-14 sp011055725--2||s__Fen-1254 sp003162695--1||s__Fen-1255 sp003154155--2||s__Fen-1255 sp003162215--1||s__Fen-1258 sp002839795--2||s__Fen-1258 sp003155655--5||s__Fen-1262 sp003152875--3||s__Fen-1273 sp003157485--2||s__Fen-1298 sp003142475--2||s__Fen-1298 sp003142575--2||s__Fen-1298 sp003155495--2||s__Fen-1298 sp003819715--1||s__Fen-1298 sp016928255--2||s__Fen-1308 sp003170655--2||s__Fen-1308 sp903822005--7||s__Fen-1467 sp003157575--1||s__Fen-999 sp003158255--1||s__Ferrimonas kyonanensis--1||s__Ferrimonas sp005116665--2||s__Fimbriimonas sp903927345--1||s__Flexistipes sp002338145--2||s__Formivibrio citricus--3||s__Formivibrio sp018261735--1||s__Fundidesulfovibrio putealis--1||s__Fundidesulfovibrio sp013019105--1||s__Fundidesulfovibrio sp016208105--1||s__GCA-002790365 sp011052365--1||s__GCA-016699835 sp016699835--4||s__GCA-016700155 sp016700155--8||s__GCA-2634385 sp002634385--2||s__GCA-2686995 sp002686995--1||s__GCA-2698995 sp002698995--6||s__GCA-2706885 sp002706885--3||s__GCA-2746605 sp002746605--4||s__GCA-2746605 sp016708125--7||s__GCA-2746605 sp016713565--9||s__GCA-2746605 sp016716225--8||s__GRL18 sp013139395--1||s__GRL18 sp016744995--1||s__GWA2-54-12 sp001795535--4||s__GWA2-54-12 sp016182705--2||s__GWA2-54-12 sp905339405--4||s__GWB2-47-37 sp001803635--2||s__GWB2-47-37 sp016212685--1||s__GWB2-55-19 sp001797465--4||s__GWB2-55-19 sp016182655--4||s__GWB2-55-19 sp016212705--4||s__GWB2-55-19 sp016218095--2||s__GWB2-55-19 sp016218105--5||s__GWC2-56-14 sp001803705--4||s__Ga0074130 sp001464495--3||s__Ga0077554 sp001464965--1||s__Ga0077554 sp005240065--1||s__Gallionella capsiferriformans--1||s__Gallionella kumadai--1||s__Gallionella sp001801025--1||s__Gallionella sp001801085--1||s__Gallionella sp002381565--2||s__Gallionella sp013043965--1||s__Geoanaerobacter pelophilus--20||s__Geoanaerobacter sp000813145--14||s__Geoanaerobacter sp009684525--15||s__Geoanaerobacter sp016223015--11||s__Geobacter anodireducens--10||s__Geobacter hydrogenophilus--9||s__Geobacter metallireducens--8||s__Geobacter metallireducens_A--9||s__Geobacter pickeringii--9||s__Geobacter sp003712145--8||s__Geobacter sp017338855--13||s__Geobacter sp905339345--5||s__Geobacter sulfurreducens--17||s__Geomesophilobacter sediminis--32||s__Geomobilibacter argillaceus--10||s__Geomonas anaerohicana--23||s__Geomonas bemidjiensis--14||s__Geomonas bremensis--12||s__Geomonas edaphica--21||s__Geomonas ferrireducens--18||s__Geomonas limicola--35||s__Geomonas oryzae--23||s__Geomonas paludis--23||s__Geomonas pelophila--17||s__Geomonas propionica--18||s__Geomonas silvestris--26||s__Geomonas sp000023645--12||s__Geomonas sp000175115--13||s__Geomonas sp003490025--9||s__Geomonas sp003499925--9||s__Geomonas sp018919395--19||s__Geomonas sp018986915--22||s__Geomonas sp018986935--23||s__Geomonas sp019203205--21||s__Geomonas sp903925075--41||s__Geotalea daltonii--6||s__Geotalea toluenoxydans--6||s__Geotalea uraniireducens--8||s__Geovibrio sp001603805--2||s__Geovibrio thiophilus--4||s__Glo-13 sp003354025--3||s__Gp1-AA145 sp003224755--1||s__Gp1-AA145 sp003224785--1||s__Granulicella_C rosea--1||s__Granulicella_C sibirica--1||s__Granulicella_C tundricola--1||s__Gynuella sunshinyii--1||s__HCH-1 sp001541255--4||s__HCH-1 sp002753305--4||s__HCH-1 sp015233015--2||s__HCH-1 sp015233045--2||s__HCH-1 sp015233265--1||s__HCH-1 sp015233485--4||s__HCH-1 sp015233685--2||s__HDB-SIOI813 sp001805205--2||s__HGW-17 sp002841905--1||s__HRBIN29 sp002898215--1||s__HRBIN29 sp011048275--1||s__HRBIN37 sp002898375--1||s__Helicobacter acinonychis--1||s__Helicobacter cetorum--1||s__Helicobacter cetorum_B--3||s__Helicobacter cetorum_C--3||s__Helicobacter pylori--1||s__Helicobacter pylori_A--1||s__Helicobacter pylori_BU--1||s__Helicobacter pylori_C--1||s__Helicobacter pylori_CG--1||s__Helicobacter pylori_CH--1||s__Helicobacter pylori_CI--1||s__Helicobacter pylori_CJ--1||s__Helicobacter pylori_CK--1||s__Helicobacter pylori_CM--1||s__Helicobacter_A bilis--1||s__Helicobacter_A bilis_A--1||s__Helicobacter_A bilis_B--1||s__Helicobacter_A rappini--1||s__Helicobacter_B canis--1||s__Helicobacter_B canis_B--1||s__Helicobacter_C cinaedi--1||s__Helicobacter_C labetoulli--1||s__Helicobacter_C magdeburgensis--1||s__Helicobacter_E ailurogastricus--2||s__Helicobacter_E baculiformis--2||s__Helicobacter_E bizzozeronii--2||s__Helicobacter_E cynogastricus--3||s__Helicobacter_E felis--2||s__Helicobacter_E heilmannii--2||s__Helicobacter_E labacensis--3||s__Helicobacter_E mehlei--2||s__Helicobacter_E salomonis--1||s__Helicobacter_E suis--2||s__Helicobacter_E suis_A--2||s__Helicobacter_E suis_B--2||s__Helicobacter_E vulpis--3||s__Helicobacter_I sp002272875--1||s__Helicobacter_I sp002272925--1||s__Humidesulfovibrio mexicanus--1||s__Humidesulfovibrio sp001799475--1||s__Humidesulfovibrio sp001871085--1||s__Humidesulfovibrio sp002840405--1||s__Humidesulfovibrio sp016218665--1||s__Humidesulfovibrio sp018817515--1||s__Humidesulfovibrio sp018822105--1||s__Humidesulfovibrio sp903843965--1||s__HyVt-539 sp011321845--2||s__Hyalangium minutum--1||s__Hyalangium sp016926755--1||s__Hydrogenimonas thermophila--1||s__IGN16 sp013112585--4||s__IGN3 sp016707115--11||s__IGN3 sp016707585--7||s__IGN3 sp016709765--4||s__IGN3 sp018059515--2||s__IGN3 sp900696555--3||s__ISCAR-4553 sp011682235--3||s__Ignavibacterium album--1||s__Ignavibacterium album_A--1||s__Ignavibacterium album_B--1||s__Ignavibacterium album_C--1||s__Imhoffiella drewsii--1||s__Imhoffiella purpurea--1||s__Iodobacter fluviatilis--1||s__Iodobacter fluviatilis_A--1||s__Iodobacter sp000969645--1||s__Iodobacter sp002735645--1||s__Iodobacter sp003952345--1||s__Iodobacter sp011601265--1||s__J017 sp003695915--1||s__J022 sp003697045--1||s__J031 sp003696975--3||s__J042 sp003696445--1||s__J075 sp003695285--2||s__JAAAPH01 sp009908415--4||s__JAABVY01 sp014730285--4||s__JAADDX01 sp013153685--1||s__JAADFS01 sp013152795--1||s__JAADFS01 sp015491705--1||s__JAADHM01 sp013151855--1||s__JAADIE01 sp013151495--1||s__JAADIE01 sp015484595--2||s__JAADIO01 sp013151235--1||s__JAADIR01 sp013151245--8||s__JAADJD01 sp013150955--3||s__JAADJD01 sp015485355--3||s__JAAUTM01 sp012031455--3||s__JAAYAN01 sp012719345--3||s__JAAYJM01 sp012522895--1||s__JAAYTW01 sp012517955--2||s__JAAYUK01 sp009773415--2||s__JAAYUK01 sp012517735--5||s__JABCZH01 sp013289795--1||s__JABDIZ01 sp013003465--1||s__JABEUY01 sp013044175--1||s__JABMQN01 sp013203045--2||s__JABMQN01 sp018657655--2||s__JABWBC01 sp013360695--2||s__JABWBC01 sp016793195--2||s__JABWBZ01 sp013359335--1||s__JABWCH01 sp013359215--2||s__JABWCP01 sp013360215--1||s__JACCQO01 sp015709205--1||s__JACMJL01 sp014380625--1||s__JACMLW01 sp014379385--1||s__JACNJF01 sp018669845--1||s__JACNKH01 sp014382155--1||s__JACOSX01 sp016178625--1||s__JACOUO01 sp016177845--4||s__JACOWJ01 sp016176845--1||s__JACPAU01 sp016180705--1||s__JACPCL1 sp016210395--1||s__JACPFJ01 sp001824455--7||s__JACPFJ01 sp003574895--15||s__JACPFJ01 sp015688915--21||s__JACPFJ01 sp016182975--2||s__JACPGF01 sp016182615--13||s__JACPPM01 sp016191015--1||s__JACPQF01 sp016190625--1||s__JACPQY01 sp016190245--1||s__JACQDE01 sp016201285--1||s__JACQEW01 sp016200365--6||s__JACQUA01 sp016210565--1||s__JACQXF01 sp016208855--3||s__JACQXH01 sp016208845--2||s__JACQXT01 sp016208665--1||s__JACRBT01 sp016234445--1||s__JACRCC01 sp016234405--3||s__JACRCE01 sp016213015--2||s__JACRCG01 sp001802125--17||s__JACRCG01 sp001802645--22||s__JACRCG01 sp009684515--8||s__JACRCG01 sp013336525--14||s__JACRCG01 sp013349325--10||s__JACRCG01 sp014380135--6||s__JACRCG01 sp016219145--4||s__JACRCG01 sp019162745--15||s__JACRCG01 sp903845365--1||s__JACRCG01 sp903875605--16||s__JACRCG01 sp903876875--27||s__JACRCG01 sp903879825--27||s__JACRCG01 sp903901875--27||s__JACRCG01 sp903925005--19||s__JACRCG01 sp903930585--24||s__JACRCG01 sp903939115--3||s__JACRCG01 sp903958085--13||s__JACRCH01 sp016219075--2||s__JACRCH01 sp016219115--3||s__JACRCI01 sp016219105--1||s__JACRCL01 sp016219015--2||s__JACRGR01 sp016212275--3||s__JACRGV01 sp016212215--5||s__JACRGZ01 sp016234155--3||s__JACRHF01 sp016217665--1||s__JACRHH01 sp016212095--2||s__JACRHL01 sp016212085--1||s__JACRLF01 sp016234955--4||s__JACRLF01 sp016235365--3||s__JACRLI01 sp016235265--1||s__JACRMM01 sp016214985--2||s__JACRNI01 sp016234925--4||s__JACRNJ01 sp016219285--4||s__JACRNL01 sp016234935--4||s__JACRNO01 sp016219025--2||s__JACRNO01 sp016234855--5||s__JACVCL01 sp016742075--1||s__JACVCS01 sp016741915--4||s__JACVQK01 sp015661155--1||s__JACVSD01 sp014534095--1||s__JADDFT01 sp013152765--1||s__JADFVM01 sp015222555--4||s__JADFVP01 sp015222595--7||s__JADFVX01 sp015222755--2||s__JADFXG01 sp015233245--4||s__JADFXG01 sp015233895--6||s__JADFXI01 sp015233365--3||s__JADFXI01 sp015233655--4||s__JADFXJ01 sp015233615--10||s__JADGQN01 sp017881765--1||s__JADJEI01 sp016709155--1||s__JADJGC01 sp016708315--6||s__JAEINS01 sp016342755--12||s__JAENIX01 sp016218975--2||s__JAERMQ01 sp016844745--1||s__JAEUIZ01 sp016793805--1||s__JAEUNM01 sp016791105--1||s__JAEUSO01 sp016788605--2||s__JAFGBW01 sp016932965--1||s__JAFGJP01 sp016929035--1||s__JAFGLR01 sp016927955--1||s__JAFGNW01 sp016926795--3||s__JAFGXL01 sp016936655--1||s__JAFLCM01 sp017303565--4||s__JAGDMK01 sp016707525--12||s__JAGOEH01 sp017997825--1||s__JAGOMP01 sp017993505--2||s__JAGTRP01 sp018261935--2||s__JAHISV01 sp018818065--8||s__JAHJKV01 sp018822065--1||s__JAHJUE01 sp018829205--7||s__KAN-5 sp018268755--3||s__Kryptonium kryptomonas--1||s__Kryptonium mobile--2||s__Kryptonium tengchongense--1||s__Kryptonium thompsoni--1||s__Laribacter hongkongensis--1||s__Laribacter sp018055005--1||s__Lebetimonas natsushimae--1||s__Leeia oryzae--1||s__Leptospira_A bandrabouensis--1||s__Leptospira_A biflexa--1||s__Leptospira_A bourretii--1||s__Leptospira_A bouyouniensis--1||s__Leptospira_A brenneri--1||s__Leptospira_A congkakensis--1||s__Leptospira_A ellinghausenii--1||s__Leptospira_A harrisiae--1||s__Leptospira_A jelokensis--1||s__Leptospira_A kanakyensis--1||s__Leptospira_A kemamanensis--1||s__Leptospira_A levettii--1||s__Leptospira_A meyeri--1||s__Leptospira_A mtsangambouensis--1||s__Leptospira_A noumeaensis--1||s__Leptospira_A perdikensis--1||s__Leptospira_A ryugenii--1||s__Leptospira_A sp016742255--1||s__Leptospira_A sp016918735--1||s__Leptospira_A sp016919165--1||s__Leptospira_A terpstrae--1||s__Leptospira_A vanthielii--1||s__Leptospira_A wolbachii--1||s__Leptospira_A yanagawae--1||s__Leptospirillum ferrooxidans--1||s__Leptospirillum_A rubarum--1||s__Limnobacter alexandrii--2||s__Limnobacter sp000170915--2||s__Limnobacter sp001601825--2||s__Limnobacter sp002954425--3||s__Limnobacter sp018812945--2||s__Limnobacter sp018815245--3||s__Limnobacter sp902506325--2||s__Limnobacter thiooxidans--1||s__M55B120 sp016932375--1||s__MADRE1 sp004796465--1||s__MEBICO9517 sp003285105--4||s__MHYJ01 sp001828445--1||s__MWEV01 sp002071245--2||s__MYbin3 sp002753335--6||s__MYbin3 sp004321915--7||s__Magnetobacterium casensis--5||s__Magnetobacterium sp002753395--4||s__Magnetobacterium sp002753685--5||s__Magnetobacterium sp015232165--3||s__Magnetobacterium sp015233725--6||s__Marichromatium sp016938795--1||s__Maridesulfovibrio bastinii--1||s__Marinobacter_A halodurans--1||s__Marinobacterium sp000705555--1||s__Marinobacterium sp019084545--1||s__Marinobacterium zhoushanense--1||s__Marinomonas hwangdonensis--1||s__Marinomonas polaris--1||s__Marinomonas sp008122525--1||s__Megalodesulfovibrio gigas--2||s__Melioribacter roseus--4||s__Melittangium boletus--1||s__Melittangium primigenium--1||s__Mesotoga sp001603185--1||s__Methylogaea oryzae--1||s__Methyloversatilis discipulorum--1||s__Methyloversatilis discipulorum_A--1||s__Methyloversatilis sp001713355--1||s__Methyloversatilis sp016791045--1||s__Methyloversatilis sp018824085--1||s__Methyloversatilis thermotolerans--1||s__Methyloversatilis universalis--2||s__Methyloversatilis universalis_A--2||s__Microvirgula aerodenitrificans--1||s__Mobilitalea sp012519905--1||s__Myxococcus caerfyrddinensis--1||s__Myxococcus eversor--1||s__Myxococcus fallax--2||s__Myxococcus fulvus--1||s__Myxococcus hansupus--1||s__Myxococcus macrosporus--1||s__Myxococcus sp010998615--1||s__Myxococcus sp013336725--1||s__Myxococcus sp013372585--1||s__Myxococcus sp014656495--1||s__Myxococcus sp017301735--2||s__Myxococcus trucidator--1||s__Myxococcus virescens--1||s__Myxococcus xanthus--1||s__Myxococcus xanthus_A--1||s__Myxococcus xanthus_B--1||s__NS-11 sp005877525--1||s__Naka2016 sp003731655--1||s__Naka2016 sp003731685--2||s__Nitrospira_A defluvii_A--1||s__Nitrospira_A defluvii_B--1||s__Nitrospira_A defluvii_C--2||s__Nitrospira_A sp001567445--1||s__Nitrospira_A sp003456605--1||s__Nitrospira_A sp009594855--1||s__Nitrospira_A sp009594865--2||s__Nitrospira_A sp014055465--2||s__Nitrospira_A sp014055495--1||s__Nitrospira_A sp017986555--2||s__Nitrospira_A sp018242665--1||s__Nitrospira_A sp900170025--1||s__Nitrospira_A sp900696505--1||s__Nitrospira_A sp902500995--1||s__Nitrospira_D lenta--2||s__Nitrospira_D sp002083555--1||s__Nitrospira_D sp002869855--1||s__Nitrospira_D sp013140455--2||s__Nitrospira_D sp900299245--1||s__Nitrospira_E moscoviensis--1||s__Novimethylophilus kurashikiensis--1||s__Oleidesulfovibrio alaskensis--1||s__Oryzomicrobium terrae--1||s__Oryzomonas japonica--23||s__Oryzomonas sagensis--23||s__Oryzomonas sp003151775--6||s__Oryzomonas sp008330225--28||s__PALSA-1006 sp004297065--1||s__PALSA-1316 sp013824615--3||s__PFJX01 sp903883985--1||s__PGYT01 sp002839805--3||s__PGYT01 sp016927595--4||s__PH2015 sp004292595--31||s__PH2015 sp013298375--34||s__PH2015 sp013298775--37||s__PH2015 sp014654705--38||s__PNNF01 sp013824085--1||s__PNOF01 sp013824645--3||s__PNOM01 sp013824835--3||s__Palsa-1315 sp005116815--1||s__Palsa-1315 sp009885705--1||s__Palsa-147 sp013286465--3||s__Palsa-288 sp003132145--1||s__Palsa-288 sp003133205--4||s__Palsa-288 sp003142215--5||s__Palsa-288 sp003142235--3||s__Palsa-288 sp903932155--2||s__Palsa-343 sp003131625--1||s__Palsa-343 sp003152415--1||s__Palsa-343 sp003152595--1||s__Palsa-343 sp003166955--1||s__Palsa-343 sp003167515--2||s__Palsa-343 sp003428625--1||s__Pan265 sp007748075--8||s__Parashewanella sp004168585--1||s__Parashewanella sp016900895--1||s__Paucidesulfovibrio gracilis--1||s__Paucidesulfovibrio longus--1||s__Pelotalea chapellei--16||s__Pelotalea sp002298925--8||s__Pelotalea sp012556225--26||s__Pelotomaculum_B propionicicum--1||s__Pigmentiphaga aceris--3||s__Pigmentiphaga humi--1||s__Pigmentiphaga kullae--2||s__Pigmentiphaga sp001898625--1||s__Pigmentiphaga sp002188465--1||s__Pigmentiphaga sp002188635--1||s__Pigmentiphaga sp003854895--1||s__Pigmentiphaga sp009360345--2||s__Poriferisphaera corsica--12||s__Poriferisphaera sp016350165--10||s__Propionivibrio dicarboxylicus--3||s__Propionivibrio limicola--1||s__Propionivibrio sp002304785--1||s__Propionivibrio sp018262095--1||s__Propionivibrio sp903916205--2||s__Pseudodesulfovibrio aespoeensis--1||s__Pseudodesulfovibrio brasiliensis--1||s__Pseudodesulfovibrio cashew--1||s__Pseudodesulfovibrio hydrargyri--1||s__Pseudodesulfovibrio indicus--1||s__Pseudodesulfovibrio mercurii--1||s__Pseudodesulfovibrio oxyclinae--2||s__Pseudodesulfovibrio piezophilus--1||s__Pseudodesulfovibrio profundus--1||s__Pseudodesulfovibrio senegalensis--1||s__Pseudodesulfovibrio sp004025585--1||s__Pseudodesulfovibrio sp008001235--1||s__Pseudodesulfovibrio sp009729555--1||s__Pseudodesulfovibrio sp010468615--1||s__Pseudodesulfovibrio sp012516435--1||s__Pseudodesulfovibrio sp015709315--1||s__Pseudodesulfovibrio sp016342345--1||s__Pseudodesulfovibrio sp016744135--1||s__Pseudodesulfovibrio sp017351175--1||s__Pseudogulbenkiania ferrooxidans_A--1||s__Pseudogulbenkiania subflava--1||s__Pseudopelobacter propionicus--13||s__Pseudopelobacter sp013377095--14||s__Psychrosphaera sp013373245--1||s__QGON01 sp016756855--1||s__QIAA01 sp003224905--1||s__QNAD01 sp003641345--1||s__QNDG01 sp003645915--2||s__QQUE01 sp008501545--3||s__QQUE01 sp008501765--5||s__QQUK01 sp008501655--3||s__RBG-16-43-11 sp001805165--2||s__RBG-16-49-21 sp016928865--1||s__RBG-16-64-22 sp016195465--2||s__RECQ01 sp007693965--3||s__RECY01 sp007693785--1||s__RI-211 sp016124375--2||s__RI-382 sp016125215--2||s__RPRC01 sp002419385--2||s__RPRC01 sp003053505--5||s__RPRC01 sp003314535--5||s__RPRC01 sp003857395--5||s__RPRC01 sp009668975--7||s__RPRC01 sp012797715--6||s__RSF151 sp005116795--2||s__RSF151 sp016235225--2||s__Rhabdochromatium marinum--1||s__Rhodocyclus tenuis--1||s__Rhodocyclus tenuis_A--2||s__Rhodothermus marinus--4||s__Rhodothermus profundi--4||s__Rhodothermus sp002898335--4||s__Rhodothermus sp015487635--4||s__Rivicola pingtungensis--1||s__Rivicola sp002002905--1||s__Rugosibacter sp002424865--2||s__S146-62 sp015492495--3||s__S146-64 sp015492515--1||s__S146-70 sp015492395--2||s__S146-73 sp015492355--2||s__SB21 sp008933615--1||s__SB21 sp016787925--1||s__SB21 sp016788215--1||s__SCQA01 sp004298725--2||s__SCVQ01 sp004296865--1||s__SCVQ01 sp016201805--1||s__SHYG01 sp016872385--1||s__SHYQ01 sp903917615--1||s__SLAK01 sp007126855--1||s__SLFH01 sp007124345--3||s__SLFH01 sp007694925--3||s__SRT547 sp009002475--2||s__STGJ01 sp003856275--1||s__STGJ01 sp004919095--1||s__STGJ01 sp010435965--1||s__SURF-23 sp003599275--2||s__SURF-23 sp003599425--7||s__SURF-23 sp003599505--3||s__SURF-23 sp016213945--5||s__SURF-23 sp016214845--5||s__SURF-23 sp016215115--1||s__SURF-23 sp016217725--1||s__SURF-23 sp016234115--3||s__SURF-24 sp003599415--3||s__SURF-28 sp003599395--2||s__SURF-28 sp011049495--1||s__SYAC01 sp005787685--1||s__SYGV01 sp004296885--1||s__SZUA-185 sp003228685--1||s__SZUA-224 sp003229375--1||s__SZUA-236 sp002923215--1||s__SZUA-236 sp003230355--1||s__SZUA-545 sp003250175--1||s__Salinibacter altiplanensis--6||s__Salinibacter ruber--11||s__Salinibacter sp003023365--1||s__Seleniivibrio sp002452335--3||s__Seleniivibrio sp002452405--3||s__Seleniivibrio woodruffii--3||s__Shewanella sp006494715--1||s__Sideroxydans lithotrophicus--1||s__Silvibacterium sp013289875--1||s__Silvibacterium sp019232935--1||s__Solidesulfovibrio aerotolerans--1||s__Solidesulfovibrio alcoholivorans--1||s__Solidesulfovibrio carbinolicus--1||s__Solidesulfovibrio carbinoliphilus--1||s__Solidesulfovibrio fructosivorans--1||s__Solidesulfovibrio magneticus--1||s__Solidesulfovibrio magneticus_A--1||s__Solidesulfovibrio magneticus_B--2||s__Solidesulfovibrio magneticus_C--1||s__Solidesulfovibrio sp000245055--1||s__Solidesulfovibrio sp000801335--1||s__Solidesulfovibrio sp001936595--1||s__SpSt-1004 sp011371865--1||s__SpSt-225 sp011053965--1||s__SpSt-333 sp008933835--7||s__SpSt-899 sp011358905--2||s__Stigmatella aurantiaca--1||s__Stigmatella aurantiaca_A--1||s__Stigmatella erecta--1||s__Sulfotelmatobacter sp003131635--3||s__Sulfotelmatobacter sp003164855--1||s__Sulfotelmatobacter sp003165455--2||s__Sulfotelmatobacter sp013289765--1||s__Sulfurimonas sp016937915--1||s__Sulfuritalea sp016712985--1||s__Sulfuritortus sp002339725--1||s__Sulfurivermis fontis--1||s__Sulfurivermis sp002840095--1||s__Sulfurospirillum_A sp002742765--2||s__Syntrophomonas_A palmitatica--1||s__Syntrophorhabdus aromaticivorans--2||s__Syntrophorhabdus sp002067165--3||s__Syntrophorhabdus sp002067475--1||s__Syntrophorhabdus sp002067585--1||s__T3Sed10-11 sp003562775--1||s__T3Sed10-11 sp007131635--1||s__TOLSYN sp903832295--2||s__TOLSYN sp903851035--3||s__Tc-Br11-B2g6-7 sp001564055--3||s__Tc-Br11-B2g6-7 sp007124945--2||s__Tc-Br11-B2g6-7 sp009908945--3||s__Tepidiforma bonchosmolovskayae--2||s__Tepidiforma sp002563855--2||s__Tepidiphilus baoligensis--1||s__Tepidiphilus margaritifer--1||s__Tepidiphilus succinatimandens--1||s__Terracidiphilus sp002307235--2||s__Terracidiphilus sp003140785--2||s__Terracidiphilus sp003142935--1||s__Terracidiphilus sp003156235--1||s__Terracidiphilus sp003156495--2||s__Terracidiphilus sp003164635--1||s__Terracidiphilus sp015654835--2||s__Thalassolituus oleivorans--1||s__Thalassomonas viridans--1||s__Thauera sp018240585--1||s__Thermithiobacillus tepidarius--1||s__Thermodesulfovibrio aggregans--3||s__Thermodesulfovibrio sp001707915--1||s__Thermodesulfovibrio sp002339325--2||s__Thermodesulfovibrio thiophilus--2||s__Thermodesulfovibrio yellowstonii--4||s__Thermosulfidibacter sp015494645--1||s__Thioalkalivibrio_B sp003555285--1||s__Thiobaca trueperi--1||s__Thiocystis violacea--1||s__Thiospirillum jenense--2||s__Trichlorobacter lovleyi--20||s__Trichlorobacter sp002328035--10||s__Trichlorobacter sp002383415--10||s__Trichlorobacter sp002419465--8||s__Trichlorobacter sp002422265--7||s__Trichlorobacter sp002423105--15||s__Trichlorobacter sp002424705--7||s__Trichlorobacter sp002452325--4||s__Trichlorobacter thiogenes--14||s__UBA10030 sp003453835--4||s__UBA1151 sp013204555--4||s__UBA1162 sp002311135--3||s__UBA1162 sp003142375--3||s__UBA11986 sp003541875--1||s__UBA12068 sp000992325--1||s__UBA12574 sp018660835--1||s__UBA1268 sp003509235--1||s__UBA1304 sp002307295--13||s__UBA1328 sp013204545--1||s__UBA1328 sp018650845--3||s__UBA1398 sp014730065--1||s__UBA1603 sp002322035--4||s__UBA1924 sp002401225--2||s__UBA1924 sp009827215--2||s__UBA1924 sp015487555--2||s__UBA1924 sp016763115--1||s__UBA1924 sp016764015--1||s__UBA1924 sp016764895--6||s__UBA1924 sp017640485--4||s__UBA1924 sp017642965--4||s__UBA1926 sp002337215--1||s__UBA1926 sp002480345--2||s__UBA2160 sp002328865--1||s__UBA2194 sp013388435--2||s__UBA2250 sp903950295--2||s__UBA2353 sp002344005--4||s__UBA2353 sp017302855--3||s__UBA2391 sp016788115--1||s__UBA2391 sp018268255--1||s__UBA2396 sp002343325--3||s__UBA2402 sp903929885--2||s__UBA3254 sp011389395--1||s__UBA3254 sp016926695--1||s__UBA3532 sp002376965--1||s__UBA3561 sp002376005--1||s__UBA4057 sp002382705--9||s__UBA4658 sp002405485--4||s__UBA4661 sp002405405--8||s__UBA4733 sp002404055--1||s__UBA4802 sp011332585--1||s__UBA5609 sp002067975--7||s__UBA5609 sp002428485--3||s__UBA5609 sp017992765--3||s__UBA5619 sp002423465--2||s__UBA5799 sp001595385--4||s__UBA5799 sp001797415--3||s__UBA5799 sp002418185--4||s__UBA5799 sp015075075--4||s__UBA6054 sp002429045--3||s__UBA6054 sp003696675--3||s__UBA665 sp002299835--2||s__UBA6808 sp002452695--2||s__UBA6898 sp016217675--1||s__UBA6898 sp016235245--3||s__UBA6902 sp002451135--1||s__UBA6902 sp003599025--1||s__UBA6902 sp016208905--1||s__UBA6902 sp016222915--1||s__UBA6955 sp018700215--3||s__UBA7675 sp002483085--4||s__UBA7800 sp002480565--14||s__UBA7800 sp002704825--11||s__UBA8401 sp013361065--4||s__UBA8401 sp903861125--4||s__UBA8401 sp903907305--8||s__UBA8401 sp903958625--1||s__UBA8639 sp003228495--2||s__UBA8639 sp003233615--1||s__UBA8639 sp003523945--2||s__UBA8639 sp009377845--2||s__UBA8639 sp013817135--2||s__UBA8639 sp902500695--2||s__UBA9220 sp002347615--1||s__UBA9220 sp003519965--1||s__UBA9611 sp002730485--1||s__UBA9942 sp016194325--6||s__UBA9942 sp016234205--6||s__UM-FILTER-34-10 sp002790395--2||s__Uliginosibacterium gangwonense--1||s__UphvI-Ar2 sp002162075--1||s__UphvI-Ar2 sp013823945--1||s__UphvI-Ar2 sp016789105--1||s__UphvI-Ar2 sp018268335--1||s__VBWC01 sp006218035--1||s__VEOV01 sp009886125--1||s__VGXM01 sp016873295--3||s__Vibrio aestivus--1||s__Vibrio agarilyticus--1||s__Vibrio atypicus--1||s__Vibrio brasiliensis--1||s__Vibrio europaeus--1||s__Vibrio hepatarius_A--1||s__Vibrio nigripulchritudo--1||s__Vibrio orientalis--1||s__Vibrio ouci--1||s__Vibrio penaeicida--1||s__Vibrio penaeicida_A--1||s__Vibrio profundi--1||s__Vibrio sp002877365--1||s__Vibrio sp003144035--1||s__Vibrio sp014694455--1||s__Vibrio tapetis--1||s__Vibrio tubiashii--1||s__W-Chloroflexi-9 sp002840675--1||s__WFNF01 sp015488775--1||s__WFQV01 sp015486905--2||s__WGAL01 sp015493615--5||s__WGAL01 sp015494845--3||s__WGBF01 sp015494485--3||s__WJKG01 sp014729205--6||s__WJMC01 sp014728145--2||s__WJMR01 sp014727845--7||s__WJMS01 sp014727815--3||s__WRHW01 sp009783055--1||s__WRLB01 sp009777815--2||s__WSYB01 sp009773645--10||s__XYB12-FULL-38-5 sp001803165--5||s__XYB12-FULL-38-5 sp009773205--4||s__XYC sp018606805--5||s__XYD12-FULL-36-8 sp013388515--4||s__Zoogloea oleivorans--1||s__Zoogloea sp002028455--1||s__Zoogloea sp008011925--2||s__Zoogloea sp016790385--1||s__Zoogloea sp017302315--2||s__Zoogloea sp018241665--1||s__Zoogloea sp018241685--2||s__Zoogloea sp018241725--2||s__Zrk34 sp014873095--1:heptad_counter=MCP-24H--134||MCP-28H--22||MCP-34H--4||MCP-36H--2||MCP-38H--2||MCP-40H--4700||MCP-44H--348||MCP-52H--183||MCP-64H--3:lbd_counter=DUF3365--8:lca_tree=d__Bacteria:length_avg=133.75143184421535:length_max=185.0:length_min=29.0:length_std=28.75842638202596:length_sum=116765.0:mismatch_avg=35.35166093928981:mismatch_max=118.0:mismatch_min=0.0:mismatch_std=19.524127630655283:mismatch_sum=30862.0:name=N368097:qcovhsp_avg=98.44925544100799:qcovhsp_max=100.0:qcovhsp_min=95.0:qcovhsp_std=1.48985176285139:qcovhsp_sum=85946.19999999998:qend_avg=134.69644902634593:qend_max=186.0:qend_min=29.0:qend_std=29.274377417050943:qend_sum=117590.0:qstart_avg=2.176403207331042:qstart_max=10.0:qstart_min=1.0:qstart_std=1.7677130777676568:qstart_sum=1900.0:ref_name_counter=GB_GCA_000198515.1_protein.faa_FP929140.1_3730@PF00015_full_PFAM.488.668--1||GB_GCA_000511875.1_protein.faa_AZIN01000001.1_1535@PF00015_full_PFAM.464.646--1||GB_GCA_001464495.1_protein.faa_LNDZ01000011.1_11@PF00015_full_PFAM.149.369--21||GB_GCA_001464495.1_protein.faa_LNDZ01000015.1_14@PF00015_full_PFAM.337.526--10||GB_GCA_001564055.1_protein.faa_LKNB01000011.1_47@PF00015_full_PFAM.399.612--2||GB_GCA_001797465.1_protein.faa_MGPQ01000004.1_64@PF00015_full_PFAM.436.647--1||GB_GCA_001802125.1_protein.faa_MGZK01000032.1_31@PF00015_full_PFAM.365.559--1||GB_GCA_001803165.1_protein.faa_MHAZ01000004.1_66@PF00015_full_PFAM.502.690--2||GB_GCA_001803165.1_protein.faa_MHAZ01000014.1_72@PF00015_full_PFAM.456.658--1||GB_GCA_001824455.1_protein.faa_MHXL01000119.1_7@PF00015_full_PFAM.598.785--3||GB_GCA_001873185.1_protein.faa_MNYQ01000234.1_18@PF00015_full_PFAM.454.665--1||GB_GCA_002067975.1_protein.faa_MVRS01000183.1_10@PF00015_full_PFAM.334.519--1||GB_GCA_002215645.1_protein.faa_NGFI01000008.1_420@PF00015_full_PFAM.966.1155--1||GB_GCA_002298925.1_protein.faa_DBMM01000137.1_6@PF00015_full_PFAM.631.820--1||GB_GCA_002307295.1_protein.faa_DBTY01000056.1_33@PF00015_full_PFAM.915.1112--1||GB_GCA_002328865.1_protein.faa_DCWO01000165.1_3@PF00015_full_PFAM.543.637--1||GB_GCA_002345845.1_protein.faa_DDWF01000056.1_19@PF00015_full_PFAM.326.528--1||GB_GCA_002381565.1_protein.faa_DFWZ01000007.1_41@PF00015_full_PFAM.283.530--1||GB_GCA_002401775.2_protein.faa_NVUB02000168.1_14@PF00015_full_PFAM.473.651--1||GB_GCA_002404055.1_protein.faa_DHIZ01000014.1_23@PF00015_full_PFAM.520.727--6||GB_GCA_002405485.1_protein.faa_DHLW01000108.1_9@PF00015_full_PFAM.356.542--4||GB_GCA_002429045.1_protein.faa_DIYM01000034.1_13@PF00015_full_PFAM.486.678--3||GB_GCA_002480345.1_protein.faa_DLBY01000040.1_42@PF00015_full_PFAM.449.659--1||GB_GCA_002480565.1_protein.faa_DLCK01000021.1_10@PF00015_full_PFAM.360.566--6||GB_GCA_002480565.1_protein.faa_DLCK01000049.1_53@PF00015_full_PFAM.317.510--1||GB_GCA_002480565.1_protein.faa_DLCK01000084.1_66@PF00015_full_PFAM.441.639--6||GB_GCA_002483085.1_protein.faa_DLHF01000002.1_34@PF00015_full_PFAM.394.574--1||GB_GCA_002483085.1_protein.faa_DLHF01000075.1_66@PF00015_full_PFAM.353.566--1||GB_GCA_002563855.1_protein.faa_PDJQ01000001.1_2094@PF00015_full_PFAM.264.446--1||GB_GCA_002704825.1_protein.faa_PAIY01000037.1_4@PF00015_full_PFAM.362.576--1||GB_GCA_002704825.1_protein.faa_PAIY01000167.1_22@PF00015_full_PFAM.443.638--4||GB_GCA_002722955.1_protein.faa_PBMZ01000117.1_1@PF00015_full_PFAM.579.717--2||GB_GCA_002839795.1_protein.faa_PGYS01000139.1_1@PF00015_full_PFAM.430.556--2||GB_GCA_002840095.1_protein.faa_PGZL01000012.1_63@PF00015_full_PFAM.188.385--1||GB_GCA_002840675.1_protein.faa_PHBR01000005.1_5@PF00015_full_PFAM.400.580--1||GB_GCA_002869855.2_protein.faa_NEWQ02000015.1_120@PF00015_full_PFAM.348.544--15||GB_GCA_002897735.1_protein.faa_BDTW01000040.1_3@PF00015_full_PFAM.485.661--1||GB_GCA_002898175.1_protein.faa_BDSW01000033.1_16@PF00015_full_PFAM.472.684--1||GB_GCA_003104995.1_protein.faa_PQAO01000007.1_137@PF00015_full_PFAM.287.436--3||GB_GCA_003152875.1_protein.faa_PMBF01000073.1_20@PF00015_full_PFAM.585.776--4||GB_GCA_003153055.1_protein.faa_PMBV01000345.1_10@PF00015_full_PFAM.507.720--1||GB_GCA_003223455.1_protein.faa_QHVE01000016.1_39@PF00015_full_PFAM.948.1152--6||GB_GCA_003223455.1_protein.faa_QHVE01000048.1_69@PF00015_full_PFAM.964.1166--37||GB_GCA_003224905.1_protein.faa_QIAA01000158.1_20@PF00015_full_PFAM.341.546--5||GB_GCA_003233615.1_protein.faa_QIMB01000317.1_1@PF00015_full_PFAM.304.492--1||GB_GCA_003285105.1_protein.faa_CP030158.1_3633@PF00015_full_PFAM.368.553--10||GB_GCA_003285105.1_protein.faa_CP030158.1_3642@PF00015_full_PFAM.392.598--8||GB_GCA_003552605.1_protein.faa_PUNN01000090.1_5@PF00015_full_PFAM.471.582--2||GB_GCA_003695915.1_protein.faa_RFGF01000041.1_76@PF00015_full_PFAM.360.539--9||GB_GCA_003696675.1_protein.faa_RFGH01000165.1_1@PF00015_full_PFAM.520.731--2||GB_GCA_003696675.1_protein.faa_RFGH01000195.1_31@PF00015_full_PFAM.406.606--1||GB_GCA_003696675.1_protein.faa_RFGH01000238.1_3@PF00015_full_PFAM.350.552--1||GB_GCA_003731685.1_protein.faa_RCNO01000031.1_19@PF00015_full_PFAM.790.993--2||GB_GCA_003963315.1_protein.faa_RXJP01000052.1_7@PF00015_full_PFAM.524.689--17||GB_GCA_004296865.1_protein.faa_SCVQ01000071.1_5@PF00015_full_PFAM.376.426--14||GB_GCA_005877525.1_protein.faa_VBON01000019.1_14@PF00015_full_PFAM.358.539--11||GB_GCA_007126855.1_protein.faa_SLAK01000085.1_3@PF00015_full_PFAM.280.449--1||GB_GCA_007693965.1_protein.faa_RECQ01000058.1_22@PF00015_full_PFAM.433.637--2||GB_GCA_007748075.1_protein.faa_CP036280.1_1935@PF00015_full_PFAM.328.523--2||GB_GCA_007748075.1_protein.faa_CP036280.1_2210@PF00015_full_PFAM.558.767--3||GB_GCA_008501655.1_protein.faa_QQUK01000163.1_3@PF00015_full_PFAM.511.698--2||GB_GCA_008933835.1_protein.faa_WBUG01000002.1_10@PF00015_full_PFAM.349.580--1||GB_GCA_009377845.1_protein.faa_WHTE01000014.1_7@PF00015_full_PFAM.503.673--2||GB_GCA_009497875.2_protein.faa_CP032508.2_579@PF00015_full_PFAM.460.656--19||GB_GCA_009594865.1_protein.faa_VOPT01000024.1_27@PF00015_full_PFAM.367.544--1||GB_GCA_009908945.1_protein.faa_JAAAOI010000120.1_11@PF00015_full_PFAM.398.615--17||GB_GCA_011053965.1_protein.faa_DSJO01000022.1_216@PF00015_full_PFAM.162.322--1||GB_GCA_011053965.1_protein.faa_DSJO01000022.1_256@PF00015_full_PFAM.534.714--1||GB_GCA_011682235.1_protein.faa_JAADYT010000003.1_19@PF00015_full_PFAM.566.765--4||GB_GCA_012031455.1_protein.faa_JAAUTM010000020.1_1@PF00015_full_PFAM.330.410--2||GB_GCA_012031455.1_protein.faa_JAAUTM010000086.1_8@PF00015_full_PFAM.335.556--16||GB_GCA_012031455.1_protein.faa_JAAUTM010000324.1_2@PF00015_full_PFAM.446.653--8||GB_GCA_012516125.1_protein.faa_JAAYXB010000014.1_16@PF00015_full_PFAM.381.541--1||GB_GCA_012522895.1_protein.faa_JAAYJM010000152.1_8@PF00015_full_PFAM.770.997--4||GB_GCA_012798535.1_protein.faa_JAAZMZ010000036.1_1@PF00015_full_PFAM.17.206--1||GB_GCA_013003465.1_protein.faa_JABDIZ010000306.1_2@PF00015_full_PFAM.396.493--1||GB_GCA_013041745.1_protein.faa_JABDRN010000100.1_33@PF00015_full_PFAM.450.650--1||GB_GCA_013043965.1_protein.faa_JABEVF010000148.1_38@PF00015_full_PFAM.519.699--1||GB_GCA_013140455.1_protein.faa_JABFSU010000001.1_43@PF00015_full_PFAM.349.530--7||GB_GCA_013140455.1_protein.faa_JABFSU010000049.1_24@PF00015_full_PFAM.348.544--1||GB_GCA_013204545.1_protein.faa_JABMNN010000028.1_28@PF00015_full_PFAM.645.837--1||GB_GCA_013204585.1_protein.faa_JABMNL010000049.1_16@PF00015_full_PFAM.258.450--1||GB_GCA_013285425.1_protein.faa_CP053447.1_2389@PF00015_full_PFAM.456.671--1||GB_GCA_013286465.1_protein.faa_JABDFR010000004.1_6@PF00015_full_PFAM.340.525--4||GB_GCA_013289765.1_protein.faa_JABCZI010000001.1_94@PF00015_full_PFAM.334.540--2||GB_GCA_013298375.1_protein.faa_JAAFHM010000275.1_4@PF00015_full_PFAM.556.755--1||GB_GCA_013360495.1_protein.faa_JABWBM010000030.1_7@PF00015_full_PFAM.177.372--34||GB_GCA_013360695.1_protein.faa_JABWBC010000007.1_29@PF00015_full_PFAM.469.667--1||GB_GCA_013360695.1_protein.faa_JABWBC010000007.1_30@PF00015_full_PFAM.378.571--1||GB_GCA_013361065.1_protein.faa_JABWAK010000276.1_3@PF00015_full_PFAM.416.611--1||GB_GCA_013390945.1_protein.faa_JACAUC010000041.1_1@PF00015_full_PFAM.568.774--2||GB_GCA_013414795.1_protein.faa_CP058732.1_1333@PF00015_full_PFAM.791.996--1||GB_GCA_013695245.1_protein.faa_JACDAW010000238.1_4@PF00015_full_PFAM.537.717--1||GB_GCA_013816505.1_protein.faa_JACDEG010000109.1_3@PF00015_full
```
