## Supplementary material for "Unveiling the hidden biodiversity of microbial chemoreceptor genes in the rare biosphere": MCPsignal_captured_gtdbr207.nw (part 508 of 1806)

```
_PFAM.544.730--1||GB_GCA_014055495.1_protein.faa_WIAG01000005.1_1@PF00015_full_PFAM.375.530--53||GB_GCA_014075255.1_protein.faa_CP046178.1_1711@PF00015_full_PFAM.215.397--4||GB_GCA_014192545.1_protein.faa_BJHL01000004.1_209@PF00015_full_PFAM.384.588--1||GB_GCA_014379385.1_protein.faa_JACMLW010000134.1_15@PF00015_full_PFAM.248.347--1||GB_GCA_014727815.1_protein.faa_WJMS01000181.1_1@PF00015_full_PFAM.486.595--1||GB_GCA_014730285.1_protein.faa_WJIM01000424.1_4@PF00015_full_PFAM.463.677--2||GB_GCA_014873095.1_protein.faa_CP050848.1_519@PF00015_full_PFAM.565.775--1||GB_GCA_015222555.1_protein.faa_JADFVM010000042.1_19@PF00015_full_PFAM.171.342--1||GB_GCA_015222555.1_protein.faa_JADFVM010000173.1_1@PF00015_full_PFAM.444.625--12||GB_GCA_015487635.1_protein.faa_WFPM01000014.1_11@PF00015_full_PFAM.365.578--1||GB_GCA_015657735.1_protein.faa_SSSX01000815.1_1@PF00015_full_PFAM.317.504--1||GB_GCA_015688915.1_protein.faa_JAATGX010000068.1_1@PF00015_full_PFAM.85.292--1||GB_GCA_016124375.1_protein.faa_WGNV01000001.1_257@PF00015_full_PFAM.378.583--5||GB_GCA_016124375.1_protein.faa_WGNV01000001.1_258@PF00015_full_PFAM.473.664--2||GB_GCA_016125215.1_protein.faa_WGMF01000015.1_43@PF00015_full_PFAM.821.1025--1||GB_GCA_016125215.1_protein.faa_WGMF01000057.1_22@PF00015_full_PFAM.373.598--9||GB_GCA_016177735.1_protein.faa_JACOUS010000030.1_171@PF00015_full_PFAM.475.664--1||GB_GCA_016182655.1_protein.faa_JACPGB010000031.1_46@PF00015_full_PFAM.457.648--1||GB_GCA_016190245.1_protein.faa_JACPQY010000027.1_4@PF00015_full_PFAM.204.391--3||GB_GCA_016190625.1_protein.faa_JACPQF010000128.1_26@PF00015_full_PFAM.490.676--51||GB_GCA_016201205.1_protein.faa_JACQDF010000169.1_3@PF00015_full_PFAM.535.714--1||GB_GCA_016201285.1_protein.faa_JACQDE010000049.1_23@PF00015_full_PFAM.348.564--13||GB_GCA_016201805.1_protein.faa_JACQCB010000084.1_17@PF00015_full_PFAM.371.534--11||GB_GCA_016208845.1_protein.faa_JACQXH010000160.1_9@PF00015_full_PFAM.348.525--1||GB_GCA_016212095.1_protein.faa_JACRHH010000035.1_60@PF00015_full_PFAM.360.549--4||GB_GCA_016217675.1_protein.faa_JACRHC010000080.1_57@PF00015_full_PFAM.339.513--2||GB_GCA_016219075.1_protein.faa_JACRCJ010000179.1_1@PF00015_full_PFAM.460.674--1||GB_GCA_016219285.1_protein.faa_JACRNJ010000021.1_1@PF00015_full_PFAM.52.259--3||GB_GCA_016350165.1_protein.faa_CP066225.1_231@PF00015_full_PFAM.454.656--1||GB_GCA_016700155.1_protein.faa_CP065001.1_10@PF00015_full_PFAM.480.670--1||GB_GCA_016700155.1_protein.faa_CP065001.1_1329@PF00015_full_PFAM.436.642--2||GB_GCA_016700155.1_protein.faa_CP065001.1_612@PF00015_full_PFAM.551.768--1||GB_GCA_016707115.1_protein.faa_JADJIH010000021.1_32@PF00015_full_PFAM.424.621--3||GB_GCA_016707115.1_protein.faa_JADJIH010000021.1_34@PF00015_full_PFAM.462.666--2||GB_GCA_016707525.1_protein.faa_JADJHP010000006.1_60@PF00015_full_PFAM.763.917--1||GB_GCA_016707525.1_protein.faa_JADJHP010000006.1_74@PF00015_full_PFAM.718.921--1||GB_GCA_016707585.1_protein.faa_JADJHL010000011.1_488@PF00015_full_PFAM.436.643--1||GB_GCA_016708025.1_protein.faa_JADJGQ010000001.1_318@PF00015_full_PFAM.356.538--1||GB_GCA_016708025.1_protein.faa_JADJGQ010000002.1_417@PF00015_full_PFAM.446.639--1||GB_GCA_016708025.1_protein.faa_JADJGQ010000002.1_671@PF00015_full_PFAM.442.647--2||GB_GCA_016708315.1_protein.faa_JADJGC010000009.1_71@PF00015_full_PFAM.209.414--1||GB_GCA_016708315.1_protein.faa_JADJGC010000009.1_76@PF00015_full_PFAM.3.125--1||GB_GCA_016708315.1_protein.faa_JADJGC010000009.1_79@PF00015_full_PFAM.429.633--6||GB_GCA_016716225.1_protein.faa_JADJWT010000001.1_727@PF00015_full_PFAM.409.613--1||GB_GCA_016741915.1_protein.faa_JACVCS010000002.1_63@PF00015_full_PFAM.375.580--2||GB_GCA_016744725.1_protein.faa_JADGDW010000048.1_3@PF00015_full_PFAM.457.669--1||GB_GCA_016764895.1_protein.faa_JAESRA010000207.1_4@PF00015_full_PFAM.446.655--1||GB_GCA_016764895.1_protein.faa_JAESRA010000224.1_3@PF00015_full_PFAM.464.656--3||GB_GCA_016764895.1_protein.faa_JAESRA010000226.1_5@PF00015_full_PFAM.450.660--1||GB_GCA_016873295.1_protein.faa_VGXM01000007.1_31@PF00015_full_PFAM.381.583--1||GB_GCA_016926755.1_protein.faa_JAFGNZ010000025.1_25@PF00015_full_PFAM.326.533--3||GB_GCA_017303565.1_protein.faa_JAFLCM010000218.1_3@PF00015_full_PFAM.332.525--1||GB_GCA_017642965.1_protein.faa_JAEPOJ010000007.1_25@PF00015_full_PFAM.402.581--2||GB_GCA_017642965.1_protein.faa_JAEPOJ010000027.1_47@PF00015_full_PFAM.348.547--1||GB_GCA_017848965.1_protein.faa_JAFIHA010000005.1_12@PF00015_full_PFAM.325.513--1||GB_GCA_017889585.1_protein.faa_JAGFZX010000008.1_7@PF00015_full_PFAM.450.616--1||GB_GCA_018240585.1_protein.faa_JAFEFM010000015.1_13@PF00015_full_PFAM.262.446--18||GB_GCA_018241725.1_protein.faa_JAFEDI010000103.1_261@PF00015_full_PFAM.319.519--1||GB_GCA_018268755.1_protein.faa_JAFDVW010000014.1_166@PF00015_full_PFAM.325.532--31||GB_GCA_018660835.1_protein.faa_JABJJN010000020.1_151@PF00015_full_PFAM.486.685--1||GB_GCA_018700215.1_protein.faa_JABIST010000014.1_2@PF00015_full_PFAM.545.722--1||GB_GCA_018700215.1_protein.faa_JABIST010000282.1_3@PF00015_full_PFAM.492.698--3||GB_GCA_018812945.1_protein.faa_JAHJCM010000184.1_9@PF00015_full_PFAM.2.169--1||GB_GCA_018815245.1_protein.faa_JAHIXK010000003.1_5@PF00015_full_PFAM.332.531--1||GB_GCA_018815245.1_protein.faa_JAHIXK010000008.1_95@PF00015_full_PFAM.350.525--1||GB_GCA_019187195.1_protein.faa_JABAQT010000015.1_8@PF00015_full_PFAM.532.712--1||GB_GCA_900299245.1_protein.faa_OMJA01000250.1_4@PF00015_full_PFAM.347.544--19||GB_GCA_901538445.1_protein.faa_LR594584.1_1377@PF00015_full_PFAM.528.714--1||GB_GCA_902500995.1_protein.faa_CABVSR010000008.1_2@PF00015_full_PFAM.368.545--2||GB_GCA_902805635.1_protein.faa_CADCTC010000266.1_1@PF00015_full_PFAM.531.697--3||GB_GCA_902806415.1_protein.faa_CADCWN010000111.1_4@PF00015_full_PFAM.542.744--18||GB_GCA_903642325.1_protein.faa_CAHJWM010000001.1_28@PF00015_full_PFAM.276.436--1||GB_GCA_903834185.1_protein.faa_CAILHX010000015.1_20@PF00015_full_PFAM.460.690--1||GB_GCA_903834785.1_protein.faa_CAILKP010000087.1_45@PF00015_full_PFAM.320.531--2||GB_GCA_903872065.1_protein.faa_CAIQJJ010000050.1_5@PF00015_full_PFAM.577.755--1||GB_GCA_903881505.1_protein.faa_CAIRTM010000023.1_2@PF00015_full_PFAM.419.596--1||GB_GCA_903884005.1_protein.faa_CAISDA010000011.1_9@PF00015_full_PFAM.273.488--3||GB_GCA_903893785.1_protein.faa_CAITNQ010000295.1_7@PF00015_full_PFAM.573.735--1||GB_GCA_903907305.1_protein.faa_CAIVNT010000224.1_2@PF00015_full_PFAM.320.568--1||GB_GCA_903907305.1_protein.faa_CAIVNT010000224.1_3@PF00015_full_PFAM.326.568--2||GB_GCA_903911805.1_protein.faa_CAIWET010000156.1_1@PF00015_full_PFAM.408.616--5||GB_GCA_903915485.1_protein.faa_CAIWTC010000411.1_1@PF00015_full_PFAM.457.603--1||GB_GCA_903925075.1_protein.faa_CAIYDQ010000035.1_49@PF00015_full_PFAM.345.535--1||GB_GCA_903929035.1_protein.faa_CAIYTF010000127.1_50@PF00015_full_PFAM.466.666--1||GB_GCA_903929885.1_protein.faa_CAIYWI010000043.1_20@PF00015_full_PFAM.374.570--66||GB_GCA_903930455.1_protein.faa_CAIYYT010000256.1_24@PF00015_full_PFAM.433.531--2||RS_GCF_000016745.1_protein.faa_NC_009483.1_3412@PF00015_full_PFAM.347.528--1||RS_GCF_000024845.1_protein.faa_NC_013501.1_1621@PF00015_full_PFAM.398.616--1||RS_GCF_000025725.1_protein.faa_NC_013943.1_1492@PF00015_full_PFAM.379.552--1||RS_GCF_000165485.1_protein.faa_NC_014623.1_295@PF00015_full_PFAM.327.535--1||RS_GCF_000175115.2_protein.faa_NC_014973.1_3877@PF00015_full_PFAM.320.501--1||RS_GCF_000385375.1_protein.faa_NZ_ARVV01000001.1_2943@PF00015_full_PFAM.184.381--3||RS_GCF_000429985.1_protein.faa_NZ_AUCX01000013.1_19@PF00015_full_PFAM.525.703--1||RS_GCF_000513995.1_protein.faa_NZ_AZVB01000002.1_103@PF00015_full_PFAM.480.652--1||RS_GCF_000702505.1_protein.faa_NZ_JNIM01000001.1_1050@PF00015_full_PFAM.250.449--1||RS_GCF_000737315.1_protein.faa_NZ_JMCB01000006.1_403@PF00015_full_PFAM.331.536--7||RS_GCF_001027285.1_protein.faa_NZ_CP011509.1_871@PF00015_full_PFAM.323.540--2||RS_GCF_001043005.1_protein.faa_NZ_JYKZ01000043.1_1@PF00015_full_PFAM.149.264--3||RS_GCF_001273775.1_protein.faa_NZ_CP011801.1_1986@PF00015_full_PFAM.349.540--1||RS_GCF_001808185.1_protein.faa_NZ_CP017668.1_3474@PF00015_full_PFAM.334.514--2||RS_GCF_002806685.1_protein.faa_NZ_PHTD01000002.1_245@PF00015_full_PFAM.468.656--1||RS_GCF_003268475.1_protein.faa_NZ_MCIF01000002.1_1654@PF00015_full_PFAM.257.450--1||RS_GCF_003337735.1_protein.faa_NZ_QPJY01000005.1_173@PF00015_full_PFAM.474.650--3||RS_GCF_005155025.1_protein.faa_NZ_CP039731.1_3023@PF00015_full_PFAM.343.526--1||RS_GCF_010093025.1_protein.faa_NZ_CP048114.1_598@PF00015_full_PFAM.329.543--1||RS_GCF_014207595.1_protein.faa_NZ_JACHGY010000001.1_1978@PF00015_full_PFAM.539.741--4||RS_GCF_016458275.1_protein.faa_NZ_JAEMHM010000015.1_45@PF00015_full_PFAM.614.811--1||RS_GCF_016865585.1_protein.faa_NZ_JAESND010000002.1_163@PF00015_full_PFAM.331.515--3||RS_GCF_016937655.1_protein.faa_NZ_JAFHKL010000007.1_294@PF00015_full_PFAM.447.639--1||RS_GCF_017498065.1_protein.faa_NZ_JAGDFX010000006.1_116@PF00015_full_PFAM.1.44--1||RS_GCF_017908595.1_protein.faa_NZ_JAGKTL010000001.1_145@PF00015_full_PFAM.995.1194--7||RS_GCF_018476885.1_protein.faa_NZ_JAHCVJ010000001.1_650@PF00015_full_PFAM.358.548--1||RS_GCF_900106975.1_protein.faa_NZ_FNNU01000006.1_238@PF00015_full_PFAM.325.493--1||RS_GCF_900170025.1_protein.faa_NZ_FWEX01000005.1_341@PF00015_full_PFAM.368.545--1||RS_GCF_900217905.1_protein.faa_NZ_OBMO01000010.1_82@PF00015_full_PFAM.472.658--1||RS_GCF_905220995.1_protein.faa_NZ_CAJNBJ010000017.1_150@PF00015_full_PFAM.354.536--1:scovhsp_avg=71.00297823596792:scovhsp_max=98.7:scovhsp_min=50.0:scovhsp_std=13.258714126726263:scovhsp_sum=61985.59999999999:send_avg=153.76861397479954:send_max=228.0:send_min=36.0:send_std=29.448198571539844:send_sum=134240.0:sstart_avg=21.171821305841924:sstart_max=88.0:sstart_min=1.0:sstart_std=20.83757156044915:sstart_sum=18483.0],(((((((RS_GCF_009720735.1_protein.faa_NZ_WNKU01000001.1_23@PF00015_full_PFAM.392.644:0.0422765[&&NHX:Type=GTDB:gtdb_class=c__Desulfitobacteriia:gtdb_domain=d__Bacteria:gtdb_family=f__Heliobacteriaceae:gtdb_genus=g__Heliobacillus:gtdb_order=o__Heliobacteriales:gtdb_phylum=p__Firmicutes_B:gtdb_species=s__Heliobacillus mobilis:heptad=MCP-44H:species=d__Bacteria_p__Firmicutes_B_c__Desulfitobacteriia_o__Heliobacteriales_f__Heliobacteriaceae_g__Heliobacillus_s__Heliobacillus mobilis],(RS_GCF_009720735.1_protein.faa_NZ_WNKU01000001.1_25@PF00015_full_PFAM.354.644:0.0302391[&&NHX:Type=GTDB:gtdb_class=c__Desulfitobacteriia:gtdb_domain=d__Bacteria:gtdb_family=f__Heliobacteriaceae:gtdb_genus=g__Heliobacillus:gtdb_order=o__Heliobacteriales:gtdb_phylum=p__Firmicutes_B:gtdb_species=s__Heliobacillus mobilis:heptad=MCP-44H:species=d__Bacteria_p__Firmicutes_B_c__Desulfitobacteriia_o__Heliobacteriales_f__Heliobacteriaceae_g__Heliobacillus_s__Heliobacillus mobilis],RS_GCF_014502795.1_protein.faa_NZ_JACVHF010000001.1_195@PF00015_full_PFAM.368.645:0.0162446[&&NHX:Type=GTDB:gtdb_class=c__Desulfitobacteriia:gtdb_domain=d__Bacteria:gtdb_family=f__Heliobacteriaceae:gtdb_genus=g__Heliobacterium:gtdb_order=o__Heliobacteriales:gtdb_phylum=p__Firmicutes_B:gtdb_species=s__Heliobacterium chlorum:heptad=MCP-44H:species=d__Bacteria_p__Firmicutes_B_c__Desulfitobacteriia_o__Heliobacteriales_f__Heliobacteriaceae_g__Heliobacterium_s__Heliobacterium chlorum])0.857:0.0178467[&&NHX:Sample_counter=:Type_counter=GTDB--2:capture_class_counter=:capture_domain_counter=:capture_family_counter=:capture_genus_counter=:capture_order_counter=:capture_phylum_counter=:capture_species_counter=:evoltype=D:gtdb_class_counter=c__Desulfitobacteriia--2:gtdb_domain_counter=d__Bacteria--2:gtdb_family_counter=f__Heliobacteriaceae--2:gtdb_genus_counter=g__Heliobacillus--1||g__Heliobacterium--1:gtdb_order_counter=o__Heliobacteriales--2:gtdb_phylum_counter=p__Firmicutes_B--2:gtdb_species_counter=s__Heliobacillus mobilis--1||s__Heliobacterium chlorum--1:heptad_counter=MCP-44H--2:lbd_counter=:lca=d__Bacteria:lca_tree=f__Heliobacteriaceae:name=N368101:ref_name_counter=])0.972:0.126745[&&NHX:Sample_counter=:Type_counter=GTDB--3:capture_class_counter=:capture_domain_counter=:capture_family_counter=:capture_genus_counter=:capture_order_counter=:capture_phylum_counter=:capture_species_counter=:evoltype=D:gtdb_class_counter=c__Desulfitobacteriia--3:gtdb_domain_counter=d__Bacteria--3:gtdb_family_counter=f__Heliobacteriaceae--3:gtdb_genus_counter=g__Heliobacillus--2||g__Heliobacterium--1:gtdb_order_counter=o__Heliobacteriales--3:gtdb_phylum_counter=p__Firmicutes_B--3:gtdb_species_counter=s__Heliobacillus mobilis--2||s__Heliobacterium chlorum--1:heptad_counter=MCP-44H--3:lbd_counter=:lca=d__Bacteria:lca_tree=f__Heliobacteriaceae:name=N368102:ref_name_counter=],(RS_GCF_009877435.1_protein.faa_NZ_WXEX01000021.1_16@PF00015_full_PFAM.430.644:0.0228001[&&NHX:Type=GTDB:gtdb_class=c__Desulfitobacteriia:gtdb_domain=d__Bacteria:gtdb_family=f__Heliobacteriaceae:gtdb_genus=g__Heliomicrobium:gtdb_order=o__Heliobacteriales:gtdb_phylum=p__Firmicutes_B:gtdb_species=s__Heliomicrobium gestii:heptad=MCP-44H:species=d__Bacteria_p__Firmicutes_B_c__Desulfitobacteriia_o__Heliobacteriales_f__Heliobacteriaceae_g__Heliomicrobium_s__Heliomicrobium gestii],(RS_GCF_009877425.1_protein.faa_NZ_WXEY01000033.1_9@PF00015_full_PFAM.420.644:0.0794366[&&NHX:Type=GTDB:gtdb_class=c__Desulfitobacteriia:gtdb_domain=d__Bacteria:gtdb_family=f__Heliobacteriaceae:gtdb_genus=g__Heliomicrobium:gtdb_order=o__Heliobacteriales:gtdb_phylum=p__Firmicutes_B:gtdb_species=s__Heliomicrobium undosum:heptad=MCP-44H:species=d__Bacteria_p__Firmicutes_B_c__Desulfitobacteriia_o__Heliobacteriales_f__Heliobacteriaceae_g__Heliomicrobium_s__Heliomicrobium undosum],RS_GCF_009877425.1_protein.faa_NZ_WXEY01000033.1_10@PF00015_full_PFAM.352.642:0.0274085[&&NHX:Type=GTDB:gtdb_class=c__Desulfitobacteriia:gtdb_domain=d__Bacteria:gtdb_family=f__Heliobacteriaceae:gtdb_genus=g__Heliomicrobium:gtdb_order=o__Heliobacteriales:gtdb_phylum=p__Firmicutes_B:gtdb_species=s__Heliomicrobium undosum:heptad=MCP-44H:species=d__Bacteria_p__Firmicutes_B_c__Desulfitobacteriia_o__Heliobacteriales_f__Heliobacteriaceae_g__Heliomicrobium_s__Heliomicrobium undosum])0.804:0.0247395[&&NHX:Sample_counter=:Type_counter=GTDB--2:capture_class_counter=:capture_domain_counter=:capture_family_counter=:capture_genus_counter=:capture_order_counter=:capture_phylum_counter=:capture_species_counter=:evoltype=D:gtdb_class_counter=c__Desulfitobacteriia--2:gtdb_domain_counter=d__Bacteria--2:gtdb_family_counter=f__Heliobacteriaceae--2:gtdb_genus_counter=g__Heliomicrobium--2:gtdb_order_counter=o__Heliobacteriales--2:gtdb_phylum_counter=p__Firmicutes_B--2:gtdb_species_counter=s__Heliomicrobium undosum--2:heptad_counter=MCP-44H--2:lbd_counter=:lca=d__Bacteria:lca_tree=s__Heliomicrobium undosum:name=N368106:ref_name_counter=])0.791:0.0448642[&&NHX:Sample_counter=:Type_counter=GTDB--3:capture_class_counter=:capture_domain_counter=:capture_family_counter=:capture_genus_counter=:capture_order_counter=:capture_phylum_counter=:capture_species_counter=:evoltype=D:gtdb_class_counter=c__Desulfitobacteriia--3:gtdb_domain_counter=d__Bacteria--3:gtdb_family_counter=f__Heliobacteriaceae--3:gtdb_genus_counter=g__Heliomicrobium--3:gtdb_order_counter=o__Heliobacteriales--3:gtdb_phylum_counter=p__Firmicutes_B--3:gtdb_species_counter=s__Heliomicrobium gestii--1||s__Heliomicrobium undosum--2:heptad_counter=MCP-44H--3:lbd_counter=:lca=d__Bacteria:lca_tree=g__Heliomicrobium:name=N368107:ref_name_counter=])0.931:0.629147[&&NHX:Sample_counter=:Type_counter=GTDB--6:capture_class_counter=:capture_domain_counter=:capture_family_counter=:capture_genus_counter=:capture_order_counter=:capture_phylum_counter=:capture_species_counter=:evoltype=D:gtdb_class_counter=c__Desulfitobacteriia--6:gtdb_domain_counter=d__Bacteria--6:gtdb_family_counter=f__Heliobacteriaceae--6:gtdb_genus_counter=g__Heliobacillus--2||g__Heliobacterium--1||g__Heliomicrobium--3:gtdb_order_counter=o__Heliobacteriales--6:gtdb_phylum_counter=p__Firmicutes_B--6:gtdb_species_counter=s__Heliobacillus mobilis--2||s__Heliobacterium chlorum--1||s__Heliomicrobium gestii--1||s__Heliomicrobium undosum--2:heptad_counter=MCP-44H--6:lbd_counter=:lca=d__Bacteria:lca_tree=f__Heliobacteriaceae:name=N368108:ref_name_counter=],(55f429cb-c0d5-4eda-98d2-a76678ce9fff_1@MCPsignal.566.598:0.185981[&&NHX:Sample=rhizpot3:Type=capture:capture_class=c__Gammaproteobacteria:capture_domain=d__Bacteria:capture_family=f__Burkholderiaceae:capture_genus=g__Janthinobacterium:capture_order=o__Burkholderiales:capture_phylum=p__Proteobacteria:capture_species=s__Janthinobacterium lividum_C:heptad=MCP-52H:lbd=PAS_3],10aeff30-6214-56fd-b597-feea00c1a0c7_4@MCPsignal.21.69:5e-09[&&NHX:Sample=rhiztom3:Type=capture:capture_class=c__Alphaproteobacteria:capture_domain=d__Bacteria:capture_family=f__Sphingomonadaceae:capture_genus=g__Sphingobium:capture_order=o__Sphingomonadales:capture_phylum=p__Proteobacteria:capture_species=s__Sphingobium sp000508185:heptad=MCP-24H])0.888:0.302376[&&NHX:Sample_counter=rhizpot3--1||rhiztom3--1:Type_counter=capture--2:capture_class_counter=c__Alphaproteobacteria--1||c__Gammaproteobacteria--1:capture_domain_counter=d__Bacteria--2:capture_family_counter=f__Burkholderiaceae--1||f__Sphingomonadaceae--1:capture_genus_counter=g__Janthinobacterium--1||g__Sphingobium--1:capture_order_counter=o__Burkholderiales--1||o__Sphingomonadales--1:capture_phylum_counter=p__Proteobacteria--2:capture_species_counter=s__Janthinobacterium lividum_C--1||s__Sphingobium sp000508185--1:gtdb_class_counter=:gtdb_domain_counter=:gtdb_family_counter=:gtdb_genus_counter=:gtdb_order_counter=:gtdb_phylum_counter=:gtdb_species_counter=:heptad_counter=MCP-24H--1||MCP-52H--1:lbd_counter=PAS_3--1:name=N368111:ref_name_counter=])0.865:0.322994[&&NHX:Sample_counter=rhizpot3--1||rhiztom3--1:Type_counter=GTDB--6||capture--2:capture_class_counter=c__Alphaproteobacteria--1||c__Gammaproteobacteria--1:capture_domain_counter=d__Bacteria--2:capture_family_counter=f__Burkholderiaceae--1||f__Sphingomonadaceae--1:capture_genus_counter=g__Janthinobacterium--1||g__Sphingobium--1:capture_order_counter=o__Burkholderiales--1||o__Sphingomonadales--1:capture_phylum_counter=p__Proteobacteria--2:capture_species_counter=s__Janthinobacterium lividum_C--1||s__Sphingobium sp000508185--1:gtdb_class_counter=c__Desulfitobacteriia--6:gtdb_domain_counter=d__Bacteria--6:gtdb_family_counter=f__Heliobacteriaceae--6:gtdb_genus_counter=g__Heliobacillus--2||g__Heliobacterium--1||g__Heliomicrobium--3:gtdb_order_counter=o__Heliobacteriales--6:gtdb_phylum_counter=p__Firmicutes_B--6:gtdb_species_counter=s__Heliobacillus mobilis--2||s__Heliobacterium chlorum--1||s__Heliomicrobium gestii--1||s__Heliomicrobium undosum--2:heptad_counter=MCP-24H--1||MCP-44H--6||MCP-52H--1:lbd_counter=PAS_3--1:lca_tree=f__Heliobacteriaceae:name=N368112:ref_name_counter=],(7454d54f-3532-4490-84a2-6fcdeb84a127_4@MCPsignal.562.591:0.122033[&&NHX:Sample=rhizpot3:Type=capture:capture_class=c__Gammaproteobacteria:capture_domain=d__Bacteria:capture_family=f__Halorhodospiraceae:capture_genus=g__SKYL01:capture_order=o__Nitrococcales:capture_phylum=p__Proteobacteria:capture_species=s__SKYL01 sp007121755:heptad=MCP-24H],(GB_GCA_012735505.1_protein.faa_JAAYHE010000077.1_3@PF00015_full_PFAM.141.354:0.0756068[&&NHX:Type=GTDB:gtdb_class=c__UBA994:gtdb_domain=d__Bacteria:gtdb_family=f__UBA5500:gtdb_genus=g__JAAYHE01:gtdb_order=o__UBA5500:gtdb_phylum=p__Firmicutes_H:gtdb_species=s__JAAYHE01 sp012735505:heptad=MCP-44H:species=d__Bacteria_p__Firmicutes_H_c__UBA994_o__UBA5500_f__UBA5500_g__JAAYHE01_s__JAAYHE01 sp012735505],(GB_GCA_002427055.1_protein.faa_DIPA01000114.1_121@PF00015_full_PFAM.423.640:0.07426[&&NHX:Type=GTDB:gtdb_class=c__UBA994:gtdb_domain=d__Bacteria:gtdb_family=f__UBA5500:gtdb_genus=g__UBA5500:gtdb_order=o__UBA5500:gtdb_phylum=p__Firmicutes_H:gtdb_species=s__UBA5500 sp002427055:heptad=MCP-44H:species=d__Bacteria_p__Firmicutes_H_c__UBA994_o__UBA5500_f__UBA5500_g__UBA5500_s__UBA5500 sp002427055],GB_GCA_012727835.1_protein.faa_JAAYGE010000100.1_6@PF00015_full_PFAM.316.522:0.0838237[&&NHX:Type=GTDB:gtdb_class=c__UBA994:gtdb_domain=d__Bacteria:gtdb_family=f__UBA5500:gtdb_genus=g__UBA5500:gtdb_order=o__UBA5500:gtdb_phylum=p__Firmicutes_H:gtdb_species=s__UBA5500 sp012727835:heptad=MCP-44H:species=d__Bacteria_p__Firmicutes_H_c__UBA994_o__UBA5500_f__UBA5500_g__UBA5500_s__UBA5500 sp012727835])0.879:0.0870119[&&NHX:Sample_counter=:Type_counter=GTDB--2:capture_class_counter=:capture_domain_counter=:capture_family_counter=:capture_genus_counter=:capture_order_counter=:capture_phylum_counter=:capture_species_counter=:evoltype=D:gtdb_class_counter=c__UBA994--2:gtdb_domain_counter=d__Bacteria--2:gtdb_family_counter=f__UBA5500--2:gtdb_genus_counter=g__UBA5500--2:gtdb_order_counter=o__UBA5500--2:gtdb_phylum_counter=p__Firmicutes_H--2:gtdb_species_counter=s__UBA5500 sp002427055--1||s__UBA5500 sp012727835--1:heptad_counter=MCP-44H--2:lbd_counter=:lca=d__Bacteria:lca_tree=g__UBA5500:name=N368117:ref_name_counter=])0.871:0.287196[&&NHX:Sample_counter=:Type_counter=GTDB--3:capture_class_counter=:capture_domain_counter=:capture_family_counter=:capture_genus_counter=:capture_order_counter=:capture_phylum_counter=:capture_species_counter=:evoltype=D:gtdb_class_counter=c__UBA994--3:gtdb_domain_counter=d__Bacteria--3:gtdb_family_counter=f__UBA5500--3:gtdb_genus_counter=g__JAAYHE01--1||g__UBA5500--2:gtdb_order_counter=o__UBA5500--3:gtdb_phylum_counter=p__Firmicutes_H--3:gtdb_species_counter=s__JAAYHE01 sp012735505--1||s__UBA5500 sp002427055--1||s__UBA5500 sp012727835--1:heptad_counter=MCP-44H--3:lbd_counter=:lca=d__Bacteria:lca_tree=f__UBA5500:name=N368118:ref_name_counter=])0.83:0.306935[&&NHX:Sample_counter=rhizpot3--1:Type_counter=GTDB--3||capture--1:capture_class_counter=c__Gammaproteobacteria--1:capture_domain_counter=d__Bacteria--1:capture_family_counter=f__Halorhodospiraceae--1:capture_genus_counter=g__SKYL01--1:capture_order_counter=o__Nitrococcales--1:capture_phylum_counter=p__Proteobacteria--1:capture_species_counter=s__SKYL01 sp007121755--1:gtdb_class_counter=c__UBA994--3:gtdb_domain_counter=d__Bacteria--3:gtdb_family_counter=f__UBA5500--3:gtdb_genus_counter=g__JAAYHE01--1||g__UBA5500--2:gtdb_order_counter=o__UBA5500--3:gtdb_phylum_counter=p__Firmicutes_H--3:gtdb_species_counter=s__JAAYHE01 sp012735505--1||s__UBA5500 sp002427055--1||s__UBA5500 sp012727835--1:heptad_counter=MCP-24H--1||MCP-44H--3:lbd_counter=:lca_tree=f__UBA5500:name=N368119:ref_name_counter=])0.599:0.130514[&&NHX:Sample_counter=rhizpot3--2||rhiztom3--1:Type_counter=GTDB--9||capture--3:capture_class_counter=c__Alphaproteobacteria--1||c__Gammaproteobacteria--2:capture_domain_counter=d__Bacteria--3:capture_family_counter=f__Burkholderiaceae--1||f__Halorhodospiraceae--1||f__Sphingomonadaceae--1:capture_genus_counter=g__Janthinobacterium--1||g__SKYL01--1||g__Sphingobium--1:capture_order_counter=o__Burkholderiales--1||o__Nitrococcales--1||o__Sphingomonadales--1:capture_phylum_counter=p__Proteobacteria--3:capture_species_counter=s__Janthinobacterium lividum_C--1||s__SKYL01 sp007121755--1||s__Sphingobium sp000508185--1:gtdb_class_counter=c__Desulfitobacteriia--6||c__UBA994--3:gtdb_domain_counter=d__Bacteria--9:gtdb_family_counter=f__Heliobacteriaceae--6||f__UBA5500--3:gtdb_genus_counter=g__Heliobacillus--2||g__Heliobacterium--1||g__Heliomicrobium--3||g__JAAYHE01--1||g__UBA5500--2:gtdb_order_counter=o__Heliobacteriales--6||o__UBA5500--3:gtdb_phylum_counter=p__Firmicutes_B--6||p__Firmicutes_H--3:gtdb_species_counter=s__Heliobacillus mobilis--2||s__Heliobacterium chlorum--1||s__Heliomicrobium gestii--1||s__Heliomicrobium undosum--2||s__JAAYHE01 sp012735505--1||s__UBA5500 sp002427055--1||s__UBA5500 sp012727835--1:heptad_counter=MCP-24H--2||MCP-44H--9||MCP-52H--1:lbd_counter=PAS_3--1:lca_tree=d__Bacteria:name=N368120:ref_name_counter=],(GB_GCA_016928715.1_protein.faa_JAFGKG010000101.1_7@PF00015_full_PFAM.536.658:0.850377[&&NHX:Type=GTDB:gtdb_class=c__Chloroflexia:gtdb_domain=d__Bacteria:gtdb_family=f__DTKN01:gtdb_genus=g__JAFGKG01:gtdb_order=o__DTKN01:gtdb_phylum=p__Chloroflexota:gtdb_species=s__JAFGKG01 sp016928715:heptad=MCP-44H:species=d__Bacteria_p__Chloroflexota_c__Chloroflexia_o__DTKN01_f__DTKN01_g__JAFGKG01_s__JAFGKG01 sp016928715],((1fd6b540-7199-5848-bf73-ced61908d0f3_1@MCPsignal.14.49:0.234384[&&NHX:Sample=rhiztom3:Type=capture:capture_class=c__Clostridia:capture_domain=d__Bacteria:capture_family=f__WQUN01:capture_genus=g__WQRX01:capture_order=o__Lachnospirales:capture_phylum=p__Firmicutes_A:capture_species=s__WQRX01 sp009787785:heptad=MCP-40H],((((bf51552b-d0a1-4116-a095-25af7a9304d1_4@MCPsignal.53.98:5e-09[&&NHX:Sample=rhiztom3:Type=capture:capture_class=c__Gammaproteobacteria:capture_domain=d__Bacteria:capture_family=f__Burkholderiaceae:capture_genus=g__Rhizobacter:capture_order=o__Burkholderiales:capture_phylum=p__Proteobacteria:capture_species=s__Rhizobacter sp000799605:heptad=MCP-40H],fbd59871-6953-4286-b003-94ea6dfcf55f_4@MCPsignal.18.69:5e-09[&&NHX:Sample=rhiztom2:Type=capture:capture_class=c__Gammaproteobacteria:capture_domain=d__Bacteria:capture_family=f__Pseudomonadaceae:capture_genus=g__Pseudomonas_B:capture_order=o__Pseudomonadales:capture_phylum=p__Proteobacteria:capture_species=s__Pseudomonas_B psychrotolerans_C:heptad=MCP-40H])0:5e-09[&&NHX:Sample_counter=rhiztom2--1||rhiztom3--1:Type_counter=capture--2:capture_class_counter=c__Gammaproteobacteria--2:capture_domain_counter=d__Bacteria--2:capture_family_counter=f__Burkholderiaceae--1||f__Pseudomonadaceae--1:capture_genus_counter=g__Pseudomonas_B--1||g__Rhizobacter--1:capture_order_counter=o__Burkholderiales--1||o__Pseudomonadales--1:capture_phylum_counter=p__Proteobacteria--2:capture_species_counter=s__Pseudomonas_B psychrotolerans_C--1||s__Rhizobacter sp000799605--1:gtdb_class_counter=:gtdb_domain_counter=:gtdb_family_counter=:gtdb_genus_counter=:gtdb_order_counter=:gtdb_phylum_counter=:gtdb_species_counter=:heptad_counter=MCP-40H--2:lbd_counter=:name=N368125:ref_name_counter=],(0a692ea8-37e6-48c5-930f-a21eb6693a9b_4@MCPsignal.34.80:5e-09[&&NHX:Sample=rhiztom3:Type=capture:capture_class=c__Gammaproteobacteria:capture_domain=d__Bacteria:capture_family=f__Pseudomonadaceae:capture_genus=g__Pseudomonas_B:capture_order=o__Pseudomonadales:capture_phylum=p__Proteobacteria:capture_species=s__Pseudomonas_B psychrotolerans_C:heptad=MCP-40H],(GB_GCA_015484575.1_protein.faa_WFND01000107.1_12@PF00015_full_PFAM.19.250:0.0673961[&&NHX:Type=GTDB:gtdb_class=c__Campylobacteria:gtdb_domain=d__Bacteria:gtdb_family=f__Sulfurimonadaceae:gtdb_genus=g__S010-53:gtdb_order=o__Campylobacterales:gtdb_phylum=p__Campylobacterota:gtdb_species=s__S010-53 sp015484575:heptad=MCP-44H:species=d__Bacteria_p__Campylobacterota_c__Campylobacteria_o__Campylobacterales_f__Sulfurimonadaceae_g__S010-53_s__S010-53 sp015484575],GB_GCA_016938735.1_protein.faa_JAFGUB010000009.1_125@PF00015_full_PFAM.9.246:0.213048[&&NHX:Type=GTDB:gtdb_class=c__Campylobacteria:gtdb_domain=d__Bacteria:gtdb_family=f__Sulfurimonadaceae:gtdb_genus=g__JAFGUB01:gtdb_order=o__Campylobacterales:gtdb_phylum=p__Campylobacterota:gtdb_species=s__JAFGUB01 sp016938735:heptad=MCP-44H:species=d__Bacteria_p__Campylobacterota_c__Campylobacteria_o__Campylobacterales_f__Sulfurimonadaceae_g__JAFGUB01_s__JAFGUB01 sp016938735])0.999:0.583098[&&NHX:Sample_counter=:Type_counter=GTDB--2:capture_class_counter=:capture_domain_counter=:capture_family_counter=:capture_genus_counter=:capture_order_counter=:capture_phylum_counter=:capture_species_counter=:evoltype=D:gtdb_class_counter=c__Campylobacteria--2:gtdb_domain_counter=d__Bacteria--2:gtdb_family_counter=f__Sulfurimonadaceae--2:gtdb_genus_counter=g__JAFGUB01--1||g__S010-53--1:gtdb_order_counter=o__Campylobacterales--2:gtdb_phylum_counter=p__Campylobacterota--2:gtdb_species_counter=s__JAFGUB01 sp016938735--1||s__S010-53 sp015484575--1:heptad_counter=MCP-44H--2:lbd_counter=:lca=d__Bacteria:lca_tree=f__Sulfurimonadaceae:name=N368129:ref_name_counter=])0.801:0.0815993[&&NHX:Sample_counter=rhiztom3--1:Type_counter=GTDB--2||capture--1:capture_class_counter=c__Gammaproteobacteria--1:capture_domain_counter=d__Bacteria--1:capture_family_counter=f__Pseudomonadaceae--1:capture_genus_counter=g__Pseudomonas_B--1:capture_order_counter=o__Pseudomonadales--1:capture_phylum_counter=p__Proteobacteria--1:capture_species_counter=s__Pseudomonas_B psychrotolerans_C--1:gtdb_class_counter=c__Campylobacteria--2:gtdb_domain_counter=d__Bacteria--2:gtdb_family_counter=f__Sulfurimonadaceae--2:gtdb_genus_counter=g__JAFGUB01--1||g__S010-53--1:gtdb_order_counter=o__Campylobacterales--2:gtdb_phylum_counter=p__Campylobacterota--2:gtdb_species_counter=s__JAFGUB01 sp016938735--1||s__S010-53 sp015484575--1:heptad_counter=MCP-40H--1||MCP-44H--2:lbd_counter=:lca_tree=f__Sulfurimonadaceae:name=N368130:ref_name_counter=])0.78:0.0418225[&&NHX:Sample_counter=rhiztom2--1||rhiztom3--2:Type_counter=GTDB--2||capture--3:capture_class_counter=c__Gammaproteobacteria--3:capture_domain_counter=d__Bacteria--3:capture_family_counter=f__Burkholderiaceae--1||f__Pseudomonadaceae--2:capture_genus_counter=g__Pseudomonas_B--2||g__Rhizobacter--1:capture_order_counter=o__Burkholderiales--1||o__Pseudomonadales--2:capture_phylum_counter=p__Proteobacteria--3:capture_species_counter=s__Pseudomonas_B psychrotolerans_C--2||s__Rhizobacter sp000799605--1:gtdb_class_counter=c__Campylobacteria--2:gtdb_domain_counter=d__Bacteria--2:gtdb_family_counter=f__Sulfurimonadaceae--2:gtdb_genus_counter=g__JAFGUB01--1||g__S010-53--1:gtdb_order_counter=o__Campylobacterales--2:gtdb_phylum_counter=p__Campylobacterota--2:gtdb_species_counter=s__JAFGUB01 sp016938735--1||s__S010-53 sp015484575--1:heptad_counter=MCP-40H--3||MCP-44H--2:lbd_counter=:lca_tree=f__Sulfurimonadaceae:name=N368131:ref_name_counter=],(4206683a-c9fa-430f-a236-053deec2ae0b_4@MCPsignal.265.313:0.056749[&&NHX:Sample=rhiztom3:Type=capture:capture_class=c__Gammaproteobacteria:capture_domain=d__Bacteria:capture_family=f__Burkholderiaceae:capture_genus=g__Pseudoduganella:capture_order=o__Burkholderiales:capture_phylum=p__Proteobacteria:capture_species=s__Pseudoduganella haloabium:heptad=MCP-40H],d15c4a61-0567-4dcc-8722-b701d266b568_2@MCPsignal.22.70:0.0326308[&&NHX:Sample=rhiztom1:Type=capture:capture_class=c__Gammaproteobacteria:capture_domain=d__Bacteria:capture_family=f__Pseudomonadaceae:capture_genus=g__Pseudomonas_B:capture_order=o__Pseudomonadales:capture_phylum=p__Proteobacteria:capture_species=s__Pseudomonas_B psychrotolerans_C:heptad=MCP-40H])0.796:0.0514001[&&NHX:Sample_counter=rhiztom1--1||rhiztom3--1:Type_counter=capture--2:capture_class_counter=c__Gammaproteobacteria--2:capture_domain_counter=d__Bacteria--2:capture_family_counter=f__Burkholderiaceae--1||f__Pseudomonadaceae--1:capture_genus_counter=g__Pseudoduganella--1||g__Pseudomonas_B--1:capture_order_counter=o__Burkholderiales--1||o__Pseudomonadales--1:capture_phylum_counter=p__Proteobacteria--2:capture_species_counter=s__Pseudoduganella haloabium--1||s__Pseudomonas_B psychrotolerans_C--1:gtdb_class_counter=:gtdb_domain_counter=:gtdb_family_counter=:gtdb_genus_counter=:gtdb_order_counter=:gtdb_phylum_counter=:gtdb_species_counter=:heptad_counter=MCP-40H--2:lbd_counter=:name=N368134:ref_name_counter=])0.779:0.0633235[&&NHX:Sample_counter=rhiztom1--1||rhiztom2--1||rhiztom3--3:Type_counter=GTDB--2||capture--5:capture_class_counter=c__Gammaproteobacteria--5:capture_domain_counter=d__Bacteria--5:capture_family_counter=f__Burkholderiaceae--2||f__Pseudomonadaceae--3:capture_genus_counter=g__Pseudoduganella--1||g__Pseudomonas_B--3||g__Rhizobacter--1:capture_order_counter=o__Burkholderiales--2||o__Pseudomonadales--3:capture_phylum_counter=p__Proteobacteria--5:capture_species_counter=s__Pseudoduganella haloabium--1||s__Pseudomonas_B psychrotolerans_C--3||s__Rhizobacter sp000799605--1:gtdb_class_counter=c__Campylobacteria--2:gtdb_domain_counter=d__Bacteria--2:gtdb_family_counter=f__Sulfurimonadaceae--2:gtdb_genus_counter=g__JAFGUB01--1||g__S010-53--1:gtdb_order_counter=o__Campylobacterales--2:gtdb_phylum_counter=p__Campylobacterota--2:gtdb_species_counter=s__JAFGUB01 sp016938735--1||s__S010-53 sp015484575--1:heptad_counter=MCP-40H--5||MCP-44H--2:lbd_counter=:lca_tree=f__Sulfurimonadaceae:name=N368135:ref_name_counter=],(4c0adbd1-4d69-5a56-bd74-bcf6e378680b_4@MCPsignal.22.71:9e-09[&&NHX:Sample=rhiztom1:Type=capture:capture_class=c__Gammaproteobacteria:capture_domain=d__Bacteria:capture_family=f__Pseudomonadaceae:capture_genus=g__Pseudomonas_B:capture_order=o__Pseudomonadales:capture_phylum=p__Proteobacteria:capture_species=s__Pseudomonas_B psychrotolerans_C:heptad=MCP-40H],5bbfcd18-68c0-5c62-854f-4414fc04b96a_4@MCPsignal.137.184:5e-09[&&NHX:Sample=rhiztom1:Type=capture:capture_class=c__Gammaproteobacteria:capture_domain=d__Bacteria:capture_family=f__Pseudomonadaceae:capture_genus=g__Pseudomonas_B:capture_order=o__Pseudomonadales:capture_phylum=p__Proteobacteria:capture_species=s__Pseudomonas_B psychrotolerans_C:heptad=MCP-40H])0.328:0.00997936[&&NHX:Sample_counter=rhiztom1--2:Type_counter=capture--2:capture_class_counter=c__Gammaproteobacteria--2:capture_domain_counter=d__Bacteria--2:capture_family_counter=f__Pseudomonadaceae--2:capture_genus_counter=g__Pseudomonas_B--2:capture_order_counter=o__Pseudomonadales--2:capture_phylum_counter=p__Proteobacteria--2:capture_species_counter=s__Pseudomonas_B psychrotolerans_C--2:gtdb_class_counter=:gtdb_domain_counter=:gtdb_family_counter=:gtdb_genus_counter=:gtdb_order_counter=:gtdb_phylum_counter=:gtdb_species_counter=:heptad_counter=MCP-40H--2:lbd_counter=:name=N368138:ref_name_counter=])0.764:0.0835277[&&NHX:Sample_counter=rhiztom1--3||rhiztom2--1||rhiztom3--3:Type_counter=GTDB--2||capture--7:capture_class_counter=c__Gammaproteobacteria--7:capture_domain_counter=d__Bacteria--7:capture_family_counter=f__Burkholderiaceae--2||f__Pseudomonadaceae--5:capture_genus_counter=g__Pseudoduganella--1||g__Pseudomonas_B--5||g__Rhizobacter--1:capture_order_counter=o__Burkholderiales--2||o__Pseudomonadales--5:capture_phylum_counter=p__Proteobacteria--7:capture_species_counter=s__Pseudoduganella haloabium--1||s__Pseudomonas_B psychrotolerans_C--5||s__Rhizobacter sp000799605--1:gtdb_class_counter=c__Campylobacteria--2:gtdb_domain_counter=d__Bacteria--2:gtdb_family_counter=f__Sulfurimonadaceae--2:gtdb_genus_counter=g__JAFGUB01--1||g__S010-53--1:gtdb_order_counter=o__Campylobacterales--2:gtdb_phylum_counter=p__Campylobacterota--2:gtdb_species_counter=s__JAFGUB01 sp016938735--1||s__S010-53 sp015484575--1:heptad_counter=MCP-40H--7||MCP-44H--2:lbd_counter=:lca_tree=f__Sulfurimonadaceae:name=N368139:ref_name_counter=])0.782:0.157701[&&NHX:Sample_counter=rhiztom1--3||rhiztom2--1||rhiztom3--4:Type_counter=GTDB--2||capture--8:capture_class_counter=c__Clostridia--1||c__Gammaproteobacteria--7:capture_domain_counter=d__Bacteria--8:capture_family_counter=f__Burkholderiaceae--2||f__Pseudomonadaceae--5||f__WQUN01--1:capture_genus_counter=g__Pseudoduganella--1||g__Pseudomonas_B--5||g__Rhizobacter--1||g__WQRX01--1:capture_order_counter=o__Burkholderiales--2||o__Lachnospirales--1||o__Pseudomonadales--5:capture_phylum_counter=p__Firmicutes_A--1||p__Proteobacteria--7:capture_species_counter=s__Pseudoduganella haloabium--1||s__Pseudomonas_B psychrotolerans_C--5||s__Rhizobacter sp000799605--1||s__WQRX01 sp009787785--1:gtdb_class_counter=c__Campylobacteria--2:gtdb_domain_counter=d__Bacteria--2:gtdb_family_counter=f__Sulfurimonadaceae--2:gtdb_genus_counter=g__JAFGUB01--1||g__S010-53--1:gtdb_order_counter=o__Campylobacterales--2:gtdb_phylum_counter=p__Campylobacterota--2:gtdb_species_counter=s__JAFGUB01 sp016938735--1||s__S010-53 sp015484575--1:heptad_counter=MCP-40H--8||MCP-44H--2:lbd_counter=:lca_tree=f__Sulfurimonadaceae:name=N368140:ref_name_counter=],GB_GCA_012518315.1_protein.faa_JAAYSL010000194.1_2@PF00015_full_PFAM.441.627:0.525524[&&NHX:Type=GTDB:gtdb_class=c__Limnochordia:gtdb_domain=d__Bacteria:gtdb_family=f__DTU087:gtdb_genus=g__JAAYSL01:gtdb_order=o__DTU087:gtdb_phylum=p__Firmicutes_G:gtdb_species=s__JAAYSL01 sp012518315:heptad=MCP-44H:species=d__Bacteria_p__Firmicutes_G_c__Limnochordia_o__DTU087_f__DTU087_g__JAAYSL01_s__JAAYSL01 sp012518315])0.164:0.0631206[&&NHX:Sample_counter=rhiztom1--3||rhiztom2--1||rhiztom3--4:Type_counter=GTDB--3||capture--8:capture_class_counter=c__Clostridia--1||c__Gammaproteobacteria--7:capture_domain_counter=d__Bacteria--8:capture_family_counter=f__Burkholderiaceae--2||f__Pseudomonadaceae--5||f__WQUN01--1:capture_genus_counter=g__Pseudoduganella--1||g__Pseudomonas_B--5||g__Rhizobacter--1||g__WQRX01--1:capture_order_counter=o__Burkholderiales--2||o__Lachnospirales--1||o__Pseudomonadales--5:capture_phylum_counter=p__Firmicutes_A--1||p__Proteobacteria--7:capture_species_counter=s__Pseudoduganella haloabium--1||s__Pseudomonas_B psychrotolerans_C--5||s__Rhizobacter sp000799605--1||s__WQRX01 sp009787785--1:gtdb_class_counter=c__Campylobacteria--2||c__Limnochordia--1:gtdb_domain_counter=d__Bacteria--3:gtdb_family_counter=f__DTU087--1||f__Sulfurimonadaceae--2:gtdb_genus_counter=g__JAAYSL01--1||g__JAFGUB01--1||g__S010-53--1:gtdb_order_counter=o__Campylobacterales--2||o__DTU087--1:gtdb_phylum_counter=p__Campylobacterota--2||p__Firmicutes_G--1:gtdb_species_counter=s__JAAYSL01 sp012518315--1||s__JAFGUB01 sp016938735--1||s__S010-53 sp015484575--1:heptad_counter=MCP-40H--8||MCP-44H--3:lbd_counter=:lca_tree=d__Bacteria:name=N368142:ref_name_counter=])0.861:0.167512[&&NHX:Sample_counter=rhiztom1--3||rhiztom2--1||rhiztom3--4:Type_counter=GTDB--4||capture--8:capture_class_counter=c__Clostridia--1||c__Gammaproteobacteria--7:capture_domain_counter=d__Bacteria--8:capture_family_counter=f__Burkholderiaceae--2||f__Pseudomonadaceae--5||f__WQUN01--1:capture_genus_counter=g__Pseudoduganella--1||g__Pseudomonas_B--5||g__Rhizobacter--1||g__WQRX01--1:capture_order_counter=o__Burkholderiales--2||o__Lachnospirales--1||o__Pseudomonadales--5:capture_phylum_counter=p__Firmicutes_A--1||p__Proteobacteria--7:capture_species_counter=s__Pseudoduganella haloabium--1||s__Pseudomonas_B psychrotolerans_C--5||s__Rhizobacter sp000799605--1||s__WQRX01 sp009787785--1:gtdb_class_counter=c__Campylobacteria--2||c__Chloroflexia--1||c__Limnochordia--1:gtdb_domain_counter=d__Bacteria--4:gtdb_family_counter=f__DTKN01--1||f__DTU087--1||f__Sulfurimonadaceae--2:gtdb_genus_counter=g__JAAYSL01--1||g__JAFGKG01--1||g__JAFGUB01--1||g__S010-53--1:gtdb_order_counter=o__Campylobacterales--2||o__DTKN01--1||o__DTU087--1:gtdb_phylum_counter=p__Campylobacterota--2||p__Chloroflexota--1||p__Firmicutes_G--1:gtdb_species_counter=s__JAAYSL01 sp012518315--1||s__JAFGKG01 sp016928715--1||s__JAFGUB01 sp016938735--1||s__S010-53 sp015484575--1:heptad_counter=MCP-40H--8||MCP-44H--4:lbd_counter=:lca_tree=d__Bacteria:name=N368143:ref_name_counter=])0.274:0.0467054[&&NHX:Sample_counter=rhizpot3--2||rhiztom1--3||rhiztom2--1||rhiztom3--5:Type_counter=GTDB--13||capture--11:capture_class_counter=c__Alphaproteobacteria--1||c__Clostridia--1||c__Gammaproteobacteria--9:capture_domain_counter=d__Bacteria--11:capture_family_counter=f__Burkholderiaceae--3||f__Halorhodospiraceae--1||f__Pseudomonadaceae--5||f__Sphingomonadaceae--1||f__WQUN01--1:capture_genus_counter=g__Janthinobacterium--1||g__Pseudoduganella--1||g__Pseudomonas_B--5||g__Rhizobacter--1||g__SKYL01--1||g__Sphingobium--1||g__WQRX01--1:capture_order_counter=o__Burkholderiales--3||o__Lachnospirales--1||o__Nitrococcales--1||o__Pseudomonadales--5||o__Sphingomonadales--1:capture_phylum_counter=p__Firmicutes_A--1||p__Proteobacteria--10:capture_species_counter=s__Janthinobacterium lividum_C--1||s__Pseudoduganella haloabium--1||s__Pseudomonas_B psychrotolerans_C--5||s__Rhizobacter sp000799605--1||s__SKYL01 sp007121755--1||s__Sphingobium sp000508185--1||s__WQRX01 sp009787785--1:gtdb_class_counter=c__Campylobacteria--2||c__Chloroflexia--1||c__Desulfitobacteriia--6||c__Limnochordia--1||c__UBA994--3:gtdb_domain_counter=d__Bacteria--13:gtdb_family_counter=f__DTKN01--1||f__DTU087--1||f__Heliobacteriaceae--6||f__Sulfurimonadaceae--2||f__UBA5500--3:gtdb_genus_counter=g__Heliobacillus--2||g__Heliobacterium--1||g__Heliomicrobium--3||g__JAAYHE01--1||g__JAAYSL01--1||g__JAFGKG01--1||g__JAFGUB01--1||g__S010-53--1||g__UBA5500--2:gtdb_order_counter=o__Campylobacterales--2||o__DTKN01--1||o__DTU087--1||o__Heliobacteriales--6||o__UBA5500--3:gtdb_phylum_counter=p__Campylobacterota--2||p__Chloroflexota--1||p__Firmicutes_B--6||p__Firmicutes_G--1||p__Firmicutes_H--3:gtdb_species_counter=s__Heliobacillus mobilis--2||s__Heliobacterium chlorum--1||s__Heliomicrobium gestii--1||s__Heliomicrobium undosum--2||s__JAAYHE01 sp012735505--1||s__JAAYSL01 sp012518315--1||s__JAFGKG01 sp016928715--1||s__JAFGUB01 sp016938735--1||s__S010-53 sp015484575--1||s__UBA5500 sp002427055--1||s__UBA5500 sp012727835--1:heptad_counter=MCP-24H--2||MCP-40H--8||MCP-44H--13||MCP-52H--1:lbd_counter=PAS_3--1:lca_tree=d__Bacteria:name=N368144:ref_name_counter=],(((9f96d69f-4285-451f-a7f8-d70de0edb96e_1@MCPsignal.67.104:0.0678854[&&NHX:Sample=rhiztom2:Type=capture:capture_class=c__Gammaproteobacteria:capture_domain=d__Bacteria:capture_family=f__Pseudomonadaceae:capture_genus=g__Pseudomonas_B:capture_order=o__Pseudomonadales:capture_phylum=p__Proteobacteria:capture_species=s__Pseudomonas_B psychrotolerans_C:heptad=MCP-40H],(((RS_GCF_003716875.1_protein.faa_NZ_CP033077.1_72@PF00015_full_PFAM.191.354:0.0578317[&&NHX:Type=GTDB:gtdb_class=c__Gammaproteobacteria:gtdb_domain=d__Bacteria:gtdb_family=f__Vibrionaceae:gtdb_genus=g__Vibrio:gtdb_order=o__Enterobacterales:gtdb_phylum=p__Proteobacteria:gtdb_species=s__Vibrio zhugei:heptad=MCP-40H:species=d__Bacteria_p__Proteobacteria_c__Gammaproteobacteria_o__Enterobacterales_f__Vibrionaceae_g__Vibrio_s__Vibrio zhugei],RS_GCF_000165125.1_protein.faa_NZ_AEIU01000074.1_108@PF00015_full_PFAM.173.332:0.29395[&&NHX:Type=GTDB:gtdb_class=c__Gammaproteobacteria:gtdb_domain=d__Bacteria:gtdb_family=f__Vibrionaceae:gtdb_genus=g__Vibrio:gtdb_order=o__Enterobacterales:gtdb_phylum=p__Proteobacteria:gtdb_species=s__Vibrio caribbeanicus:heptad=MCP-40H:species=d__Bacteria_p__Proteobacteria_c__Gammaproteobacteria_o__Enterobacterales_f__Vibrionaceae_g__Vibrio_s__Vibrio caribbeanicus])0.999:0.307803[&&NHX:Sample_counter=:Type_counter=GTDB--2:capture_class_counter=:capture_domain_counter=:capture_family_counter=:capture_genus_counter=:capture_order_counter=:capture_phylum_counter=:capture_species_counter=:evoltype=D:gtdb_class_counter=c__Gammaproteobacteria--2:gtdb_domain_counter=d__Bacteria--2:gtdb_family_counter=f__Vibrionaceae--2:gtdb_genus_counter=g__Vibrio--2:gtdb_order_counter=o__Enterobacterales--2:gtdb_phylum_counter=p__Proteobacteria--2:gtdb_species_counter=s__Vibrio caribbeanicus--1||s__Vibrio zhugei--1:heptad_counter=MCP-40H--2:lbd_counter=:lca=d__Bacteria:lca_tree=g__Vibrio:name=N368148:ref_name_counter=],(RS_GCF_019084545.1_protein.faa_NZ_JAHREP010000001.1_201@PF00015_full_PFAM.110.341:0.375517[&&NHX:Type=GTDB:gtdb_class=c__Gammaproteobacteria:gtdb_domain=d__Bacteria:gtdb_family=f__Nitrincolaceae:gtdb_genus=g__Marinobacterium:gtdb_order=o__Pseudomonadales:gtdb_phylum=p__Proteobacteria:gtdb_species=s__Marinobacterium sp019084545:heptad=MCP-40H:species=d__Bacteria_p__Proteobacteria_c__Gammaproteobacteria_o__Pseudomonadales_f__Nitrincolaceae_g__Marinobacterium_s__Marinobacterium sp019084545],(((RS_GCF_900156405.1_protein.faa_NZ_FTNN01000006.1_149@PF00015_full_PFAM.106.351:0.0997073[&&NHX:Type=GTDB:gtdb_class=c__Gammaproteobacteria:gtdb_domain=d__Bacteria:gtdb_family=f__Shewanellaceae:gtdb_genus=g__Shewanella:gtdb_order=o__Enterobacterales:gtdb_phylum=p__Proteobacteria:gtdb_species=s__Shewanella morhuae:heptad=MCP-40H:species=d__Bacteria_p__Proteobacteria_c__Gammaproteobacteria_o__Enterobacterales_f__Shewanellaceae_g__Shewanella_s__Shewanella morhuae],(RS_GCF_000331515.1_protein.faa_NZ_AMZO01000006.1_318@PF00015_full_PFAM.159.340:0.0400939[&&NHX:Type=GTDB:gtdb_class=c__Gammaproteobacteria:gtdb_domain=d__Bacteria:gtdb_family=f__Vibrionaceae:gtdb_genus=g__Photobacterium:gtdb_order=o__Enterobacterales:gtdb_phylum=p__Proteobacteria:gtdb_species=s__Photobacterium marinum:heptad=MCP-40H:species=d__Bacteria_p__Proteobacteria_c__Gammaproteobacteria_o__Enterobacterales_f__Vibrionaceae_g__Photobacterium_s__Photobacterium marinum],(RS_GCF_003025615.1_protein.faa_NZ_PYMJ01000003.1_26@PF00015_full_PFAM.157.324:0.00159368[&&NHX:Type=GTDB:gtdb_class=c__Gammaproteobacteria:gtdb_domain=d__Bacteria:gtdb_family=f__Vibrionaceae:gtdb_genus=g__Photobacterium:gtdb_order=o__Enterobacterales:gtdb_phylum=p__Proteobacteria:gtdb_species=s__Photobacterium frigidiphilum:heptad=MCP-40H:species=d__Bacteria_p__Proteobacteria_c__Gammaproteobacteria_o__Enterobacterales_f__Vibrionaceae_g__Photobacterium_s__Photobacterium frigidiphilum],(RS_GCF_003026285.1_protein.faa_NZ_PYOD01000002.1_491@PF00015_full_PFAM.158.324:0.00426159[&&NHX:Type=GTDB:gtdb_class=c__Gammaproteobacteria:gtdb_domain=d__Bacteria:gtdb_family=f__Vibrionaceae:gtdb_genus=g__Photobacterium:gtdb_order=o__Enterobacterales:gtdb_phylum=p__Proteobacteria:gtdb_species=s__Photobacterium profundum:heptad=MCP-40H:species=d__Bacteria_p__Proteobacteria_c__Gammaproteobacteria_o__Enterobacterales_f__Vibrionaceae_g__Photobacterium_s__Photobacterium profundum],RS_GCF_003026215.1_protein.faa_NZ_PYOC01000001.1_419@PF00015_full_PFAM.158.324:5e-09[&&NHX:Type=GTDB:gtdb_class=c__Gammaproteobacteria:gtdb_domain=d__Bacteria:gtdb_family=f__Vibrionaceae:gtdb_genus=g__Photobacterium:gtdb_order=o__Enterobacterales:gtdb_phylum=p__Proteobacteria:gtdb_species=s__Photobacterium indicum:heptad=MCP-40H:species=d__Bacteria_p__Proteobacteria_c__Gammaproteobacteria_o__Enterobacterales_f__Vibrionaceae_g__Photobacterium_s__Photobacterium indicum])0.869:0.0122747[&&NHX:Sample_counter=:Type_counter=GTDB--2:capture_class_counter=:capture_domain_counter=:capture_family_counter=:capture_genus_counter=:capture_order_counter=:capture_phylum_counter=:capture_species_counter=:evoltype=D:gtdb_class_counter=c__Gammaproteobacteria--2:gtdb_domain_counter=d__Bacteria--2:gtdb_family_counter=f__Vibrionaceae--2:gtdb_genus_counter=g__Photobacterium--2:gtdb_order_counter=o__Enterobacterales--2:gtdb_phylum_counter=p__Proteobacteria--2:gtdb_species_counter=s__Photobacterium indicum--1||s__Photobacterium profundum--1:heptad_counter=MCP-40H--2:lbd_counter=:lca=d__Bacteria:lca_tree=g__Photobacterium:name=N368155:ref_name_counter=])0.875:0.0356367[&&NHX:Sample_counter=:Type_counter=GTDB--3:capture_class_counter=:capture_domain_counter=:capture_family_counter=:capture_genus_counter=:capture_order_counter=:capture_phylum_counter=:capture_species_counter=:evoltype=D:gtdb_class_counter=c__Gammaproteobacteria--3:gtdb_domain_counter=d__Bacteria--3:gtdb_family_counter=f__Vibrionaceae--3:gtdb_genus_counter=g__Photobacterium--3:gtdb_order_counter=o__Enterobacterales--3:gtdb_phylum_counter=p__Proteobacteria--3:gtdb_species_counter=s__Photobacterium frigidiphilum--1||s__Photobacterium indicum--1||s__Photobacterium profundum--1:heptad_counter=MCP-40H--3:lbd_counter=:lca=d__Bacteria:lca_tree=g__Photobacterium:name=N368156:ref_name_counter=])0.998:0.114501[&&NHX:Sample_counter=:Type_counter=GTDB--4:capture_class_counter=:capture_domain_counter=:capture_family_counter=:capture_genus_counter=:capture_order_counter=:capture_phylum_counter=:capture_species_counter=:evoltype=D:gtdb_class_counter=c__Gammaproteobacteria--4:gtdb_domain_counter=d__Bacteria--4:gtdb_family_counter=f__Vibrionaceae--4:gtdb_genus_counter=g__Photobacterium--4:gtdb_order_counter=o__Enterobacterales--4:gtdb_phylum_counter=p__Proteobacteria--4:gtdb_species_counter=s__Photobacterium frigidiphilum--1||s__Photobacterium indicum--1||s__Photobacterium marinum--1||s__Photobacterium profundum--1:heptad_counter=MCP-40H--4:lbd_counter=:lca=d__Bacteria:lca_tree=g__Photobacterium:name=N368157:ref_name_counter=])0.482:0.0345531[&&NHX:Sample_counter=:Type_counter=GTDB--5:capture_class_counter=:capture_domain_counter=:capture_family_counter=:capture_genus_counter=:capture_order_counter=:capture_phylum_counter=:capture_species_counter=:evoltype=D:gtdb_class_counter=c__Gammaproteobacteria--5:gtdb_domain_counter=d__Bacteria--5:gtdb_family_counter=f__Shewanellaceae--1||f__Vibrionaceae--4:gtdb_genus_counter=g__Photobacterium--4||g__Shewanella--1:gtdb_order_counter=o__Enterobacterales--5:gtdb_phylum_counter=p__Proteobacteria--5:gtdb_species_counter=s__Photobacterium frigidiphilum--1||s__Photobacterium indicum--1||s__Photobacterium marinum--1||s__Photobacterium profundum--1||s__Shewanella morhuae--1:heptad_counter=MCP-40H--5:lbd_counter=:lca=d__Bacteria:lca_tree=o__Enterobacterales:name=N368158:ref_name_counter=],((RS_GCF_018219455.1_protein.faa_NZ_CP056122.1_1610@PF00015_full_PFAM.132.361:0.0145532[&&NHX:Type=GTDB:gtdb_class=c__Gammaproteobacteria:gtdb_domain=d__Bacteria:gtdb_family=f__Moritellaceae:gtdb_genus=g__Moritella:gtdb_order=o__Enterobacterales:gtdb_phylum=p__Proteobacteria:gtdb_species=s__Moritella sp018219455:heptad=MCP-40H:species=d__Bacteria_p__Proteobacteria_c__Gammaproteobacteria_o__Enterobacterales_f__Moritellaceae_g__Moritella_s__Moritella sp018219455],RS_GCF_001574435.1_protein.faa_NZ_LOCN01000006.1_45@PF00015_full_PFAM.126.367:0.016045[&&NHX:Type=GTDB:gtdb_class=c__Gammaproteobacteria:gtdb_domain=d__Bacteria:gtdb_family=f__Moritellaceae:gtdb_genus=g__Moritella:gtdb_order=o__Enterobacterales:gtdb_phylum=p__Proteobacteria:gtdb_species=s__Moritella sp001574435:heptad=MCP-40H:species=d__Bacteria_p__Proteobacteria_c__Gammaproteobacteria_o__Enterobacterales_f__Moritellaceae_g__Moritella_s__Moritella sp001574435])0.999:0.0998171[&&NHX:Sample_counter=:Type_counter=GTDB--2:capture_class_counter=:capture_domain_counter=:capture_family_counter=:capture_genus_counter=:capture_order_counter=:capture_phylum_counter=:capture_species_counter=:evoltype=D:gtdb_class_counter=c__Gammaproteobacteria--2:gtdb_domain_counter=d__Bacteria--2:gtdb_family_counter=f__Moritellaceae--2:gtdb_genus_counter=g__Moritella--2:gtdb_order_counter=o__Enterobacterales--2:gtdb_phylum_counter=p__Proteobacteria--2:gtdb_species_counter=s__Moritella sp001574435--1||s__Moritella sp018219455--1:heptad_counter=MCP-40H--2:lbd_counter=:lca=d__Bacteria:lca_tree=g__Moritella:name=N368161:ref_name_counter=],(RS_GCF_002836205.1_protein.faa_NZ_PJBE01000012.1_221@PF00015_full_PFAM.109.324:0.0275051[&&NHX:Type=GTDB:gtdb_class=c__Gammaproteobacteria:gtdb_domain=d__Bacteria:gtdb_family=f__Shewanellaceae:gtdb_genus=g__Shewanella:gtdb_order=o__Enterobacterales:gtdb_phylum=p__Proteobacteria:gtdb_species=s__Shewanella sp002836205:heptad=MCP-40H:species=d__Bacteria_p__Proteobacteria_c__Gammaproteobacteria_o__Enterobacterales_f__Shewanellaceae_g__Shewanella_s__Shewanella sp002836205],RS_GCF_003855155.1_protein.faa_NZ_CP034073.1_3089@PF00015_full_PFAM.111.367:0.0315611[&&NHX:Type=GTDB:gtdb_class=c__Gammaproteobacteria:gtdb_domain=d__Bacteria:gtdb_family=f__Shewanellaceae:gtdb_genus=g__Shewanella:gtdb_order=o__Enterobacterales:gtdb_phylum=p__Proteobacteria:gtdb_species=s__Shewanella sp002836275:heptad=MCP-40H:species=d__Bacteria_p__Proteobacteria_c__Gammaproteobacteria_o__Enterobacterales_f__Shewanellaceae_g__Shewanella_s__Shewanella sp002836275])0.997:0.093013[&&NHX:Sample_counter=:Type_counter=GTDB--2:capture_class_counter=:capture_domain_counter=:capture_family_counter=:capture_genus_counter=:capture_order_counter=:capture_phylum_counter=:capture_species_counter=:evoltype=D:gtdb_class_counter=c__Gammaproteobacteria--2:gtdb_domain_counter=d__Bacteria--2:gtdb_family_counter=f__Shewanellaceae--2:gtdb_genus_counter=g__Shewanella--2:gtdb_order_counter=o__Enterobacterales--2:gtdb_phylum_counter=p__Proteobacteria--2:gtdb_species_counter=s__Shewanella sp002836205--1||s__Shewanella sp002836275--1:heptad_counter=MCP-40H--2:lbd_counter=:lca=d__Bacteria:lca_tree=g__Shewanella:name=N368164:ref_name_counter=])0.98:0.0695049[&&NHX:Sample_counter=:Type_counter=GTDB--4:capture_class_counter=:capture_domain_counter=:capture_family_counter=:capture_genus_counter=:capture_order_counter=:capture_phylum_counter=:capture_species_counter=:evoltype=D:gtdb_class_counter=c__Gammaproteobacteria--4:gtdb_domain_counter=d__Bacteria--4:gtdb_family_counter=f__Moritellaceae--2||f__Shewanellaceae--2:gtdb_genus_counter=g__Moritella--2||g__Shewanella--2:gtdb_order_counter=o__Enterobacterales--4:gtdb_phylum_counter=p__Proteobacteria--4:gtdb_species_counter=s__Moritella sp001574435--1||s__Moritella sp018219455--1||s__Shewanella sp002836205--1||s__Shewanella sp002836275--1:heptad_counter=MCP-40H--4:lbd_counter=:lca=d__Bacteria:lca_tree=o__Enterobacterales:name=N368165:ref_name_counter=])0.256:0.0231907[&&NHX:Sample_counter=:Type_counter=GTDB--9:capture_class_counter=:capture_domain_counter=:capture_family_counter=:capture_genus_counter=:capture_order_counter=:capture_phylum_counter=:capture_species_counter=:evoltype=D:gtdb_class_counter=c__Gammaproteobacteria--9:gtdb_domain_counter=d__Bacteria--9:gtdb_family_counter=f__Moritellaceae--2||f__Shewanellaceae--3||f__Vibrionaceae--4:gtdb_genus_counter=g__Moritella--2||g__Photobacterium--4||g__Shewanella--3:gtdb_order_counter=o__Enterobacterales--9:gtdb_phylum_counter=p__Proteobacteria--9:gtdb_species_counter=s__Moritella sp001574435--1||s__Moritella sp018219455--1||s__Photobacterium frigidiphilum--1||s__Photobacterium indicum--1||s__Photobacterium marinum--1||s__Photobacterium profundum--1||s__Shewanella morhuae--1||s__Shewanella sp002836205--1||s__Shewanella sp002836275--1:heptad_counter=MCP-40H--9:lbd_counter=:lca=d__Bacteria:lca_tree=o__Enterobacterales:name=N368166:ref_name_counter=],(RS_GCF_005144905.1_protein.faa_NZ_CP039701.1_1212@PF00015_full_PFAM.104.366:0.198652[&&NHX:Type=GTDB:gtdb_class=c__Gammaproteobacteria:gtdb_domain=d__Bacteria:gtdb_family=f__Vibrionaceae:gtdb_genus=g__Vibrio:gtdb_order=o__Enterobacterales:gtdb_phylum=p__Proteobacteria:gtdb_species=s__Vibrio cyclitrophicus:heptad=MCP-40H:species=d__Bacteria_p__Proteobacteria_c__Gammaproteobacteria_o__Enterobacterales_f__Vibrionaceae_g__Vibrio_s__Vibrio cyclitrophicus],(7e001ec8-c540-4499-aa28-ee087f9df9b0_2@MCPsignal.235.331:0.0363304[&&NHX:Sample=rhiztom1:Type=capture:besthit=93.8:bitscore=167.0:capture_class=c__Clostridia:capture_domain=d__Bacteria:capture_family=f__Lachnospiraceae:capture_genus=g__Clostridium_N:capture_order=o__Lachnospirales:capture_phylum=p__Firmicutes_A:capture_species=s__Clostridium_N fimetarium:evalue=6.77e-55:gapopen=0.0:heptad=MCP-40H:length=96.0:mismatch=6.0:qcovhsp=100.0:qend=96.0:qstart=1.0:ref_name=RS_GCF_000203935.1_protein.faa_NC_008573.1_187@PF00015_full_PFAM.197.324:scovhsp=75.6:send=97.0:sstart=2.0],(c05c504f-3c9d-4d91-954c-31d386f72309_5@MCPsignal.236.317:0.199667[&&NHX:Sample=rhiztom1:Type=capture:besthit=81.5:bitscore=113.0:capture_class=c__Phycisphaerae:capture_domain=d__Bacteria:capture_family=f__SM23-30:capture_genus=g__JAFGBA01:capture_order=o__Sedimentisphaerales:capture_phylum=p__Planctomycetota:capture_species=s__JAFGBA01 sp016933395:evalue=1.53e-33:gapopen=0.0:heptad=MCP-44H:length=81.0:mismatch=15.0:qcovhsp=100.0:qend=81.0:qstart=1.0:ref_name=RS_GCF_000203935.1_protein.faa_NC_008573.1_187@PF00015_full_PFAM.197.324:scovhsp=63.8:send=82.0:sstart=2.0],RS_GCF_000203935.1_protein.faa_NC_008573.1_187@PF00015_full_PFAM.197.324:0.0258502[&&NHX:Type=GTDB:gtdb_class=c__Gammaproteobacteria:gtdb_domain=d__Bacteria:gtdb_family=f__Shewanellaceae:gtdb_genus=g__Shewanella:gtdb_order=o__Enterobacterales:gtdb_phylum=p__Proteobacteria:gtdb_species=s__Shewanella sp000203935:heptad=MCP-40H:species=d__Bacteria_p__Proteobacteria_c__Gammaproteobacteria_o__Enterobacterales_f__Shewanellaceae_g__Shewanella_s__Shewanella sp000203935])0:5e-09[&&NHX:Sample_counter=rhiztom1--1:Type_counter=GTDB--1||capture--1:besthit_avg=81.5:besthit_max=81.5:besthit_min=81.5:besthit_std=0:besthit_sum=81.5:bitscore_avg=113.0:bitscore_max=113.0:bitscore_min=113.0:bitscore_std=0:bitscore_sum=113.0:capture_class_counter=c__Phycisphaerae--1:capture_domain_counter=d__Bacteria--1:capture_family_counter=f__SM23-30--1:capture_genus_counter=g__JAFGBA01--1:capture_order_counter=o__Sedimentisphaerales--1:capture_phylum_counter=p__Planctomycetota--1:capture_species_counter=s__JAFGBA01 sp016933395--1:evalue_avg=1.53e-33:evalue_max=1.53e-33:evalue_min=1.53e-33:evalue_std=0:evalue_sum=1.53e-33:gapopen_avg=0.0:gapopen_max=0.0:gapopen_min=0.0:gapopen_std=0:gapopen_sum=0.0:gtdb_class_counter=c__Gammaproteobacteria--1:gtdb_domain_counter=d__Bacteria--1:gtdb_family_counter=f__Shewanellaceae--1:gtdb_genus_counter=g__Shewanella--1:gtdb_order_counter=o__Enterobacterales--1:gtdb_phylum_counter=p__Proteobacteria--1:gtdb_species_counter=s__Shewanella sp000203935--1:heptad_counter=MCP-40H--1||MCP-44H--1:lbd_counter=:lca_tree=s__Shewanella sp000203935:length_avg=81.0:length_max=81.0:length_min=81.0:length_std=0:length_sum=81.0:mismatch_avg=15.0:mismatch_max=15.0:mismatch_min=15.0:mismatch_std=0:mismatch_sum=15.0:name=N368171:qcovhsp_avg=100.0:qcovhsp_max=100.0:qcovhsp_min=100.0:qcovhsp_std=0:qcovhsp_sum=100.0:qend_avg=81.0:qend_max=81.0:qend_min=81.0:qend_std=0:qend_sum=81.0:qstart_avg=1.0:qstart_max=1.0:qstart_min=1.0:qstart_std=0:qstart_sum=1.0:ref_name_counter=RS_GCF_000203935.1_protein.faa_NC_008573.1_187@PF00015_full_PFAM.197.324--1:scovhsp_avg=63.8:scovhsp_max=63.8:scovhsp_min=63.8:scovhsp_std=0:scovhsp_sum=63.8:send_avg=82.0:send_max=82.0:send_min=82.0:send_std=0:send_sum=82.0:sstart_avg=2.0:sstart_max=2.0:sstart_min=2.0:sstart_std=0:sstart_sum=2.0])0.954:0.0836677[&&NHX:Sample_counter=rhiztom1--2:Type_counter=GTDB--1||capture--2:besthit_avg=87.65:besthit_max=93.8:besthit_min=81.5:besthit_std=8.697413408594533:besthit_sum=175.3:bitscore_avg=140.0:bitscore_max=167.0:bitscore_min=113.0:bitscore_std=38.18376618407357:bitscore_sum=280.0:capture_class_counter=c__Clostridia--1||c__Phycisphaerae--1:capture_domain_counter=d__Bacteria--2:capture_family_counter=f__Lachnospiraceae--1||f__SM23-30--1:capture_genus_counter=g__Clostridium_N--1||g__JAFGBA01--1:capture_order_counter=o__Lachnospirales--1||o__Sedimentisphaerales--1:capture_phylum_counter=p__Firmicutes_A--1||p__Planctomycetota--1:capture_species_counter=s__Clostridium_N fimetarium--1||s__JAFGBA01 sp016933395--1:evalue_avg=7.65e-34:evalue_max=1.53e-33:evalue_min=6.77e-55:evalue_std=1.0818733752154177e-33:evalue_sum=1.53e-33:gapopen_avg=0.0:gapopen_max=0.0:gapopen_min=0.0:gapopen_std=0.0:gapopen_sum=0.0:gtdb_class_counter=c__Gammaproteobacteria--1:gtdb_domain_counter=d__Bacteria--1:gtdb_family_counter=f__Shewanellaceae--1:gtdb_genus_counter=g__Shewanella--1:gtdb_order_counter=o__Enterobacterales--1:gtdb_phylum_counter=p__Proteobacteria--1:gtdb_species_counter=s__Shewanella sp000203935--1:heptad_counter=MCP-40H--2||MCP-44H--1:lbd_counter=:lca_tree=s__Shewanella sp000203935:length_avg=88.5:length_max=96.0:length_min=81.0:length_std=10.606601717798213:length_sum=177.0:mismatch_avg=10.5:mismatch_max=15.0:mismatch_min=6.0:mismatch_std=6.363961030678928:mismatch_sum=21.0:name=N368172:qcovhsp_avg=100.0:qcovhsp_max=100.0:qcovhsp_min=100.0:qcovhsp_std=0.0:qcovhsp_sum=200.0:qend_avg=88.5:qend_max=96.0:qend_min=81.0:qend_std=10.606601717798213:qend_sum=177.0:qstart_avg=1.0:qstart_max=1.0:qstart_min=1.0:qstart_std=0.0:qstart_sum=2.0:ref_name_counter=RS_GCF_000203935.1_protein.faa_NC_008573.1_187@PF00015_full_PFAM.197.324--2:scovhsp_avg=69.69999999999999:scovhsp_max=75.6:scovhsp_min=63.8:scovhsp_std=8.343860018001259:scovhsp_sum=139.39999999999998:send_avg=89.5:send_max=97.0:send_min=82.0:send_std=10.606601717798213:send_sum=179.0:sstart_avg=2.0:sstart_max=2.0:sstart_min=2.0:sstart_std=0.0:sstart_sum=4.0])0.357:0.0290996[&&NHX:Sample_counter=rhiztom1--2:Type_counter=GTDB--2||capture--2:besthit_avg=87.65:besthit_max=93.8:besthit_min=81.5:besthit_std=8.697413408594533:besthit_sum=175.3:bitscore_avg=140.0:bitscore_max=167.0:bitscore_min=113.0:bitscore_std=38.18376618407357:bitscore_sum=280.0:capture_class_counter=c__Clostridia--1||c__Phycisphaerae--1:capture_domain_counter=d__Bacteria--2:capture_family_counter=f__Lachnospiraceae--1||f__SM23-30--1:capture_genus_counter=g__Clostridium_N--1||g__JAFGBA01--1:capture_order_counter=o__Lachnospirales--1||o__Sedimentisphaerales--1:capture_phylum_counter=p__Firmicutes_A--1||p__Planctomycetota--1:capture_species_counter=s__Clostridium_N fimetarium--1||s__JAFGBA01 sp016933395--1:evalue_avg=7.65e-34:evalue_max=1.53e-33:evalue_min=6.77e-55:evalue_std=1.0818733752154177e-33:evalue_sum=1.53e-33:gapopen_avg=0.0:gapopen_max=0.0:gapopen_min=0.0:gapopen_std=0.0:gapopen_sum=0.0:gtdb_class_counter=c__Gammaproteobacteria--2:gtdb_domain_counter=d__Bacteria--2:gtdb_family_counter=f__Shewanellaceae--1||f__Vibrionaceae--1:gtdb_genus_counter=g__Shewanella--1||g__Vibrio--1:gtdb_order_counter=o__Enterobacterales--2:gtdb_phylum_counter=p__Proteobacteria--2:gtdb_species_counter=s__Shewanella sp000203935--1||s__Vibrio cyclitrophicus--1:heptad_counter=MCP-40H--3||MCP-44H--1:lbd_counter=:lca_tree=o__Enterobacterales:length_avg=88.5:length_max=96.0:length_min=81.0:length_std=10.606601717798213:length_sum=177.0:mismatch_avg=10.5:mismatch_max=15.0:mismatch_min=6.0:mismatch_std=6.363961030678928:mismatch_sum=21.0:name=N368173:qcovhsp_avg=100.0:qcovhsp_max=100.0:qcovhsp_min=100.0:qcovhsp_std=0.0:qcovhsp_sum=200.0:qend_avg=88.5:qend_max=96.0:qend_min=81.0:qend_std=10.606601717798213:qend_sum=177.0:qstart_avg=1.0:qstart_max=1.0:qstart_min=1.0:qstart_std=0.0:qstart_sum=2.0:ref_name_counter=RS_GCF_000203935.1_protein.faa_NC_008573.1_187@PF00015_full_PFAM.197.324--2:scovhsp_avg=69.69999999999999:scovhsp_max=75.6:scovhsp_min=63.8:scovhsp_std=8.343860018001259:scovhsp_sum=139.39999999999998:send_avg=89.5:send_max=97.0:send_min=82.0:send_std=10.606601717798213:send_sum=179.0:sstart_avg=2.0:sstart_max=2.0:sstart_min=2.0:sstart_std=0.0:sstart_sum=4.0])0.909:0.0788672[&&NHX:Sample_counter=rhiztom1--2:Type_counter=GTDB--11||capture--2:besthit_avg=87.65:besthit_max=93.8:besthit_min=81.5:besthit_std=8.697413408594533:besthit_sum=175.3:bitscore_avg=140.0:bitscore_max=167.0:bitscore_min=113.0:bitscore_std=38.18376618407357:bitscore_sum=280.0:capture_class_counter=c__Clostridia--1||c__Phycisphaerae--1:capture_domain_counter=d__Bacteria--2:capture_family_counter=f__Lachnospiraceae--1||f__SM23-30--1:capture_genus_counter=g__Clostridium_N--1||g__JAFGBA01--1:capture_order_counter=o__Lachnospirales--1||o__Sedimentisphaerales--1:capture_phylum_counter=p__Firmicutes_A--1||p__Planctomycetota--1:capture_species_counter=s__Clostridium_N fimetarium--1||s__JAFGBA01 sp016933395--1:evalue_avg=7.65e-34:evalue_max=1.53e-33:evalue_min=6.77e-55:evalue_std=1.0818733752154177e-33:evalue_sum=1.53e-33:gapopen_avg=0.0:gapopen_max=0.0:gapopen_min=0.0:gapopen_std=0.0:gapopen_sum=0.0:gtdb_class_counter=c__Gammaproteobacteria--11:gtdb_domain_counter=d__Bacteria--11:gtdb_family_counter=f__Moritellaceae--2||f__Shewanellaceae--4||f__Vibrionaceae--5:gtdb_genus_counter=g__Moritella--2||g__Photobacterium--4||g__Shewanella--4||g__Vibrio--1:gtdb_order_counter=o__Enterobacterales--11:gtdb_phylum_counter=p__Proteobacteria--11:gtdb_species_counter=s__Moritella sp001574435--1||s__Moritella sp018219455--1||s__Photobacterium frigidiphilum--1||s__Photobacterium indicum--1||s__Photobacterium marinum--1||s__Photobacterium profundum--1||s__Shewanella morhuae--1||s__Shewanella sp000203935--1||s__Shewanella sp002836205--1||s__Shewanella sp002836275--1||s__Vibrio cyclitrophicus--1:heptad_counter=MCP-40H--12||MCP-44H--1:lbd_counter=:lca_tree=o__Enterobacterales:length_avg=88.5:length_max=96.0:length_min=81.0:length_std=10.606601717798213:length_sum=177.0:mismatch_avg=10.5:mismatch_max=15.0:mismatch_min=6.0:mismatch_std=6.363961030678928:mismatch_sum=21.0:name=N368174:qcovhsp_avg=100.0:qcovhsp_max=100.0:qcovhsp_min=100.0:qcovhsp_std=0.0:qcovhsp_sum=200.0:qend_avg=88.5:qend_max=96.0:qend_min=81.0:qend_std=10.606601717798213:qend_sum=177.0:qstart_avg=1.0:qstart_max=1.0:qstart_min=1.0:qstart_std=0.0:qstart_sum=2.0:ref_name_counter=RS_GCF_000203935.1_protein.faa_NC_008573.1_187@PF00015_full_PFAM.197.324--2:scovhsp_avg=69.69999999999999:scovhsp_max=75.6:scovhsp_min=63.8:scovhsp_std=8.343860018001259:scovhsp_sum=139.39999999999998:send_avg=89.5:send_max=97.0:send_min=82.0:send_std=10.606601717798213:send_sum=179.0:sstart_avg=2.0:sstart_max=2.0:sstart_min=2.0:sstart_std=0.0:sstart_sum=4.0])0.111:0.0632779[&&NHX:Sample_counter=rhiztom1--2:Type_counter=GTDB--12||capture--2:besthit_avg=87.65:besthit_max=93.8:besthit_min=81.5:besthit_std=8.697413408594533:besthit_sum=175.3:bitscore_avg=140.0:bitscore_max=167.0:bitscore_min=113.0:bitscore_std=38.18376618407357:bitscore_sum=280.0:capture_class_counter=c__Clostridia--1||c__Phycisphaerae--1:capture_domain_counter=d__Bacteria--2:capture_family_counter=f__Lachnospiraceae--1||f__SM23-30--1:capture_genus_counter=g__Clostridium_N--1||g__JAFGBA01--1:capture_order_counter=o__Lachnospirales--1||o__Sedimentisphaerales--1:capture_phylum_counter=p__Firmicutes_A--1||p__Planctomycetota--1:capture_species_counter=s__Clostridium_N fimetarium--1||s__JAFGBA01 sp016933395--1:evalue_avg=7.65e-34:evalue_max=1.53e-33:evalue_min=6.77e-55:evalue_std=1.0818733752154177e-33:evalue_sum=1.53e-33:gapopen_avg=0.0:gapopen_max=0.0:gapopen_min=0.0:gapopen_std=0.0:gapopen_sum=0.0:gtdb_class_counter=c__Gammaproteobacteria--12:gtdb_domain_counter=d__Bacteria--12:gtdb_family_counter=f__Moritellaceae--2||f__Nitrincolaceae--1||f__Shewanellaceae--4||f__Vibrionaceae--5:gtdb_genus_counter=g__Marinobacterium--1||g__Moritella--2||g__Photobacterium--4||g__Shewanella--4||g__Vibrio--1:gtdb_order_counter=o__Enterobacterales--11||o__Pseudomonadales--1:gtdb_phylum_counter=p__Proteobacteria--12:gtdb_species_counter=s__Marinobacterium sp019084545--1||s__Moritella sp001574435--1||s__Moritella sp018219455--1||s__Photobacterium frigidiphilum--1||s__Photobacterium indicum--1||s__Photobacterium marinum--1||s__Photobacterium profundum--1||s__Shewanella morhuae--1||s__Shewanella sp000203935--1||s__Shewanella sp002836205--1||s__Shewanella sp002836275--1||s__Vibrio cyclitrophicus--1:heptad_counter=MCP-40H--13||MCP-44H--1:lbd_counter=:lca_tree=o__Enterobacterales:length_avg=88.5:length_max=96.0:length_min=81.0:length_std=10.606601717798213:length_sum=177.0:mismatch_avg=10.5:mismatch_max=15.0:mismatch_min=6.0:mismatch_std=6.363961030678928:mismatch_sum=21.0:name=N368175:qcovhsp_avg=100.0:qcovhsp_max=100.0:qcovhsp_min=100.0:qcovhsp_std=0.0:qcovhsp_sum=200.0:qend_avg=88.5:qend_max=96.0:qend_min=81.0:qend_std=10.606601717798213:qend_sum=177.0:qstart_avg=1.0:qstart_max=1.0:qstart_min=1.0:qstart_std=0.0:qstart_sum=2.0:ref_name_counter=RS_GCF_000203935.1_protein.faa_NC_008573.1_187@PF00015_full_PFAM.197.324--2:scovhsp_avg=69.69999999999999:scovhsp_max=75.6:scovhsp_min=63.8:scovhsp_std=8.343860018001259:scovhsp_sum=139.39999999999998:send_avg=89.5:send_max=97.0:send_min=82.0:send_std=10.606601717798213:send_sum=179.0:sstart_avg=2.0:sstart_max=2.0:sstart_min=2.0:sstart_std=0.0:sstart_sum=4.0])0.848:0.197563[&&NHX:Sample_counter=rhiztom1--2:Type_counter=GTDB--14||capture--2:besthit_avg=87.65:besthit_max=93.8:besthit_min=81.5:besthit_std=8.697413408594533:besthit_sum=175.3:bitscore_avg=140.0:bitscore_max=167.0:bitscore_min=113.0:bitscore_std=38.18376618407357:bitscore_sum=280.0:capture_class_counter=c__Clostridia--1||c__Phycisphaerae--1:capture_domain_counter=d__Bacteria--2:capture_family_counter=f__Lachnospiraceae--1||f__SM23-30--1:capture_genus_counter=g__Clostridium_N--1||g__JAFGBA01--1:capture_order_counter=o__Lachnospirales--1||o__Sedimentisphaerales--1:capture_phylum_counter=p__Firmicutes_A--1||p__Planctomycetota--1:capture_species_counter=s__Clostridium_N fimetarium--1||s__JAFGBA01 sp016933395--1:evalue_avg=7.65e-34:evalue_max=1.53e-33:evalue_min=6.77e-55:evalue_std=1.0818733752154177e-33:evalue_sum=1.53e-33:gapopen_avg=0.0:gapopen_max=0.0:gapopen_min=0.0:gapopen_std=0.0:gapopen_sum=0.0:gtdb_class_counter=c__Gammaproteobacteria--14:gtdb_domain_counter=d__Bacteria--14:gtdb_family_counter=f__Moritellaceae--2||f__Nitrincolaceae--1||f__Shewanellaceae--4||f__Vibrionaceae--7:gtdb_genus_counter=g__Marinobacterium--1||g__Moritella--2||g__Photobacterium--4||g__Shewanella--4||g__Vibrio--3:gtdb_order_counter=o__Enterobacterales--13||o__Pseudomonadales--1:gtdb_phylum_counter=p__Proteobacteria--14:gtdb_species_counter=s__Marinobacterium sp019084545--1||s__Moritella sp001574435--1||s__Moritella sp018219455--1||s__Photobacterium frigidiphilum--1||s__Photobacterium indicum--1||s__Photobacterium marinum--1||s__Photobacterium profundum--1||s__Shewanella morhuae--1||s__Shewanella sp000203935--1||s__Shewanella sp002836205--1||s__Shewanella sp002836275--1||s__Vibrio caribbeanicus--1||s__Vibrio cyclitrophicus--1||s__Vibrio zhugei--1:heptad_counter=MCP-40H--15||MCP-44H--1:lbd_counter=:lca_tree=o__Enterobacterales:length_avg=88.5:length_max=96.0:length_min=81.0:length_std=10.606601717798213:length_sum=177.0:mismatch_avg=10.5:mismatch_max=15.0:mismatch_min=6.0:mismatch_std=6.363961030678928:mismatch_sum=21.0:name=N368176:qcovhsp_avg=100.0:qcovhsp_max=100.0:qcovhsp_min=100.0:qcovhsp_std=0.0:qcovhsp_sum=200.0:qend_avg=88.5:qend_max=96.0:qend_min=81.0:qend_std=10.606601717798213:qend_sum=177.0:qstart_avg=1.0:qstart_max=1.0:qstart_min=1.0:qstart_std=0.0:qstart_sum=2.0:ref_name_counter=RS_GCF_000203935.1_protein.faa_NC_008573.1_187@PF00015_full_PFAM.197.324--2:scovhsp_avg=69.69999999999999:scovhsp_max=75.6:scovhsp_min=63.8:scovhsp_std=8.343860018001259:scovhsp_sum=139.39999999999998:send_avg=89.5:send_max=97.0:send_min=82.0:send_std=10.606601717798213:send_sum=179.0:sstart_avg=2.0:sstart_max=2.0:sstart_min=2.0:sstart_std=0.0:sstart_sum=4.0],(RS_GCF_000948985.1_protein.faa_NZ_JYNJ01000003.1_15@PF00015_full_PFAM.146.323:0.0635483[&&NHX:Type=GTDB:gtdb_class=c__Gammaproteobacteria:gtdb_domain=d__Bacteria:gtdb_family=f__Alteromonadaceae:gtdb_genus=g__Thalassomonas:gtdb_order=o__Enterobacterales:gtdb_phylum=p__Proteobacteria:gtdb_species=s__Thalassomonas viridans:heptad=MCP-40H:species=d__Bacteria_p__Proteobacteria_c__Gammaproteobacteria_o__Enterobacterales_f__Alteromonadaceae_g__Thalassomonas_s__Thalassomonas viridans],RS_GCF_000948975.1_protein.faa_NZ_JYNI01000019.1_32@PF00015_full_PFAM.163.321:0.0292936[&&NHX:Type=GTDB:gtdb_class=c__Gammaproteobacteria:gtdb_domain=d__Bacteria:gtdb_family=f__Alteromonadaceae:gtdb_genus=g__Thalassomonas:gtdb_order=o__Enterobacterales:gtdb_phylum=p__Proteobacteria:gtdb_species=s__Thalassomonas actiniarum:heptad=MCP-40H:species=d__Bacteria_p__Proteobacteria_c__Gammaproteobacteria_o__Enterobacterales_f__Alteromonadaceae_g__Thalassomonas_s__Thalassomonas actiniarum])0.891:0.184248[&&NHX:Sample_counter=:Type_counter=GTDB--2:capture_class_counter=:capture_domain_counter=:capture_family_counter=:capture_genus_counter=:capture_order_counter=:capture_phylum_counter=:capture_species_counter=:evoltype=D:gtdb_class_counter=c__Gammaproteobacteria--2:gtdb_domain_counter=d__Bacteria--2:gtdb_family_counter=f__Alteromonadaceae--2:gtdb_genus_counter=g__Thalassomonas--2:gtdb_order_counter=o__Enterobacterales--2:gtdb_phylum_counter=p__Proteobacteria--2:gtdb_species_counter=s__Thalassomonas actiniarum--1||s__Thalassomonas viridans--1:heptad_counter=MCP-40H--2:lbd_counter=:lca=d__Bacteria:lca_tree=g__Thalassomonas:name=N368179:ref_name_counter=])0.924:0.589158[&&NHX:Sample_counter=rhiztom1--2:Type_counter=GTDB--16||capture--2:besthit_avg=87.65:besthit_max=93.8:besthit_min=81.5:besthit_std=8.697413408594533:besthit_sum=175.3:bitscore_avg=140.0:bitscore_max=167.0:bitscore_min=113.0:bitscore_std=38.18376618407357:bitscore_sum=280.0:capture_class_counter=c__Clostridia--1||c__Phycisphaerae--1:capture_domain_counter=d__Bacteria--2:capture_family_counter=f__Lachnospiraceae--1||f__SM23-30--1:capture_genus_counter=g__Clostridium_N--1||g__JAFGBA01--1:capture_order_counter=o__Lachnospirales--1||o__Sedimentisphaerales--1:capture_phylum_counter=p__Firmicutes_A--1||p__Planctomycetota--1:capture_species_counter=s__Clostridium_N fimetarium--1||s__JAFGBA01 sp016933395--1:evalue_avg=7.65e-34:evalue_max=1.53e-33:evalue_min=6.77e-55:evalue_std=1.0818733752154177e-33:evalue_sum=1.53e-33:gapopen_avg=0.0:gapopen_max=0.0:gapopen_min=0.0:gapopen_std=0.0:gapopen_sum=0.0:gtdb_class_counter=c__Gammaproteobacteria--16:gtdb_domain_counter=d__Bacteria--16:gtdb_family_counter=f__Alteromonadaceae--2||f__Moritellaceae--2||f__Nitrincolaceae--1||f__Shewanellaceae--4||f__Vibrionaceae--7:gtdb_genus_counter=g__Marinobacterium--1||g__Moritella--2||g__Photobacterium--4||g__Shewanella--4||g__Thalassomonas--2||g__Vibrio--3:gtdb_order_counter=o__Enterobacterales--15||o__Pseudomonadales--1:gtdb_phylum_counter=p__Proteobacteria--16:gtdb_species_counter=s__Marinobacterium sp019084545--1||s__Moritella sp001574435--1||s__Moritella sp018219455--1||s__Photobacterium frigidiphilum--1||s__Photobacterium indicum--1||s__Photobacterium marinum--1||s__Photobacterium profundum--1||s__Shewanella morhuae--1||s__Shewanella sp000203935--1||s__Shewanella sp002836205--1||s__Shewanella sp002836275--1||s__Thalassomonas actiniarum--1||s__Thalassomonas viridans--1||s__Vibrio caribbeanicus--1||s__Vibrio cyclitrophicus--1||s__Vibrio zhugei--1:heptad_counter=MCP-40H--17||MCP-44H--1:lbd_counter=:lca_tree=o__Enterobacterales:length_avg=88.5:length_max=96.0:length_min=81.0:length_std=10.606601717798213:length_sum=177.0:mismatch_avg=10.5:mismatch_max=15.0:mismatch_min=6.0:mismatch_std=6.363961030678928:mismatch_sum=21.0:name=N368180:qcovhsp_avg=100.0:qcovhsp_max=100.0:qcovhsp_min=100.0:qcovhsp_std=0.0:qcovhsp_sum=200.0:qend_avg=88.5:qend_max=96.0:qend_min=81.0:qend_std=10.606601717798213:qend_sum=177.0:qstart_avg=1.0:qstart_max=1.0:qstart_min=1.0:qstart_std=0.0:qstart_sum=2.0:ref_name_counter=RS_GCF_000203935.1_protein.faa_NC_008573.1_187@PF00015_full_PFAM.197.324--2:scovhsp_avg=69.69999999999999:scovhsp_max=75.6:scovhsp_min=63.8:scovhsp_std=8.343860018001259:scovhsp_sum=139.39999999999998:send_avg=89.5:send_max=97.0:send_min=82.0:send_std=10.606601717798213:send_sum=179.0:sstart_avg=2.0:sstart_max=2.0:sstart_min=2.0:sstart_std=0.0:sstart_sum=4.0])0.858:0.395577[&&NHX:Sample_counter=rhiztom1--2||rhiztom2--1:Type_counter=GTDB--16||capture--3:besthit_avg=87.65:besthit_max=93.8:besthit_min=81.5:besthit_std=8.697413408594533:besthit_sum=175.3:bitscore_avg=140.0:bitscore_max=167.0:bitscore_min=113.0:bitscore_std=38.18376618407357:bitscore_sum=280.0:capture_class_counter=c__Clostridia--1||c__Gammaproteobacteria--1||c__Phycisphaerae--1:capture_domain_counter=d__Bacteria--3:capture_family_counter=f__Lachnospiraceae--1||f__Pseudomonadaceae--1||f__SM23-30--1:capture_genus_counter=g__Clostridium_N--1||g__JAFGBA01--1||g__Pseudomonas_B--1:capture_order_counter=o__Lachnospirales--1||o__Pseudomonadales--1||o__Sedimentisphaerales--1:capture_phylum_counter=p__Firmicutes_A--1||p__Planctomycetota--1||p__Proteobacteria--1:capture_species_counter=s__Clostridium_N fimetarium--1||s__JAFGBA01 sp016933395--1||s__Pseudomonas_B psychrotolerans_C--1:evalue_avg=7.65e-34:evalue_max=1.53e-33:evalue_min=6.77e-55:evalue_std=1.0818733752154177e-33:evalue_sum=1.53e-33:gapopen_avg=0.0:gapopen_max=0.0:gapopen_min=0.0:gapopen_std=0.0:gapopen_sum=0.0:gtdb_class_counter=c__Gammaproteobacteria--16:gtdb_domain_counter=d__Bacteria--16:gtdb_family_counter=f__Alteromonadaceae--2||f__Moritellaceae--2||f__Nitrincolaceae--1||f__Shewanellaceae--4||f__Vibrionaceae--7:gtdb_genus_counter=g__Marinobacterium--1||g__Moritella--2||g__Photobacterium--4||g__Shewanella--4||g__Thalassomonas--2||g__Vibrio--3:gtdb_order_counter=o__Enterobacterales--15||o__Pseudomonadales--1:gtdb_phylum_counter=p__Proteobacteria--16:gtdb_species_counter=s__Marinobacterium sp019084545--1||s__Moritella sp001574435--1||s__Moritella sp018219455--1||s__Photobacterium frigidiphilum--1||s__Photobacterium indicum--1||s__Photobacterium marinum--1||s__Photobacterium profundum--1||s__Shewanella morhuae--1||s__Shewanella sp000203935--1||s__Shewanella sp002836205--1||s__Shewanella sp002836275--1||s__Thalassomonas actiniarum--1||s__Thalassomonas viridans--1||s__Vibrio caribbeanicus--1||s__Vibrio cyclitrophicus--1||s__Vibrio zhugei--1:heptad_counter=MCP-40H--18||MCP-44H--1:lbd_counter=:lca_tree=o__Enterobacterales:length_avg=88.5:length_max=96.0:length_min=81.0:length_std=10.606601717798213:length_sum=177.0:mismatch_avg=10.5:mismatch_max=15.0:mismatch_min=6.0:mismatch_std=6.363961030678928:mismatch_sum=21.0:name=N368181:qcovhsp_avg=100.0:qcovhsp_max=100.0:qcovhsp_min=100.0:qcovhsp_std=0.0:qcovhsp_sum=200.0:qend_avg=88.5:qend_max=96.0:qend_min=81.0:qend_std=10.606601717798213:qend_sum=177.0:qstart_avg=1.0:qstart_max=1.0:qstart_min=1.0:qstart_std=0.0:qstart_sum=2.0:ref_name_counter=RS_GCF_000203935.1_protein.faa_NC_008573.1_187@PF00015_full_PFAM.197.324--2:scovhsp_avg=69.69999999999999:scovhsp_max=75.6:scovhsp_min=63.8:scovhsp_std=8.343860018001259:scovhsp_sum=139.39999999999998:send_avg=89.5:send_max=97.0:send_min=82.0:send_std=10.606601717798213:send_sum=179.0:sstart_avg=2.0:sstart_max=2.0:sstart_min=2.0:sstart_std=0.0:sstart_sum=4.0],((ac37e7c2-0b2f-44b5-aee1-5f1f92c92740_4@MCPsignal.354.404:0.104091[&&NHX:Sample=rhiztom3:Type=capture:capture_class=c__Clostridia:capture_domain=d__Bacteria:capture_family=f__DTU013:capture_genus=g__DTU013:capture_order=o__Acetivibrionales:capture_phylum=p__Firmicutes_A:capture_species=s__DTU013 sp012799845:heptad=MCP-24H],((((7bbb897a-0370-4b77-b552-b44ac41f620a_3@MCPsignal.38.100:0.0273759[&&NHX:Sample=rhiztom3:Type=capture:capture_class=c__Clostridia:capture_domain=d__Bacteria:capture_family=f__Lachnospiraceae:capture_genus=g__RGIG4057:capture_order=o__Lachnospirales:capture_phylum=p__Firmicutes_A:capture_species=s__RGIG4057 sp910577675:heptad=MCP-40H],(2119065e-d60d-40b5-bd33-2a8a1820dc32_1@MCPsignal.128.277:0.460149[&&NHX:Sample=rhiztom3:Type=capture:capture_class=c__Alphaproteobacteria:capture_domain=d__Bacteria:capture_family=f__Acetobacteraceae:capture_genus=g__Roseomonas:capture_order=o__Acetobacterales:capture_phylum=p__Proteobacteria:capture_species=s__Roseomonas rosea:heptad=MCP-24H],(1b997ae0-3300-41f7-9e4b-eca9acb100c1_3@MCPsignal.206.356:5e-09[&&NHX:Sample=rhiztom3:Type=capture:besthit=63.1:bitscore=158.0:capture_class=c__Alphaproteobacteria:capture_domain=d__Bacteria:capture_family=f__Acetobacteraceae:capture_genus=g__Roseomonas:capture_order=o__Acetobacterales:capture_phylum=p__Proteobacteria:capture_species=s__Roseomonas rosea:evalue=1.23e-49:gapopen=1.0:heptad=MCP-40H:length=149.0:mismatch=54.0:qcovhsp=99.3:qend=149.0:qstart=1.0:ref_name=GB_GCA_016196035.1_protein.faa_JACPYM010000101.1_1@PF00015_full_PFAM.409.575:scovhsp=89.2:send=160.0:sstart=13.0],(b8707da9-970d-45db-a5d0-1fa0e6af57e2_3@MCPsignal.208.291:5e-09[&&NHX:Sample=rhiztom3:Type=capture:capture_class=c__Alphaproteobacteria:capture_domain=d__Bacteria:capture_family=f__Acetobacteraceae:capture_genus=g__Roseomonas:capture_order=o__Acetobacterales:capture_phylum=p__Proteobacteria:capture_species=s__Roseomonas rosea:heptad=MCP-40H],8216f128-6081-4060-8e4a-2c4d9f16d498_1@MCPsignal.205.312:0.00811413[&&NHX:Sample=rhiztom3:Type=capture:capture_class=c__Alphaproteobacteria:capture_domain=d__Bacteria:capture_family=f__Acetobacteraceae:capture_genus=g__Roseomonas:capture_order=o__Acetobacterales:capture_phylum=p__Proteobacteria:capture_species=s__Roseomonas rosea:heptad=MCP-40H])0:5e-09[&&NHX:Sample_counter=rhiztom3--2:Type_counter=capture--2:capture_class_counter=c__Alphaproteobacteria--2:capture_domain_counter=d__Bacteria--2:capture_family_counter=f__Acetobacteraceae--2:capture_genus_counter=g__Roseomonas--2:capture_order_counter=o__Acetobacterales--2:capture_phylum_counter=p__Proteobacteria--2:capture_species_counter=s__Roseomonas rosea--2:gtdb_class_counter=:gtdb_domain_counter=:gtdb_family_counter=:gtdb_genus_counter=:gtdb_order_counter=:gtdb_phylum_counter=:gtdb_species_counter=:heptad_counter=MCP-40H--2:lbd_counter=:name=N368188:ref_name_counter=])0.618:0.0108153[&&NHX:Sample_counter=rhiztom3--3:Type_counter=capture--3:besthit_avg=63.1:besthit_max=63.1:besthit_min=63.1:besthit_std=0:besthit_sum=63.1:bitscore_avg=158.0:bitscore_max=158.0:bitscore_min=158.0:bitscore_std=0:bitscore_sum=158.0:capture_class_counter=c__Alphaproteobacteria--3:capture_domain_counter=d__Bacteria--3:capture_family_counter=f__Acetobacteraceae--3:capture_genus_counter=g__Roseomonas--3:capture_order_counter=o__Acetobacterales--3:capture_phylum_counter=p__Proteobacteria--3:capture_species_counter=s__Roseomonas rosea--3:evalue_avg=1.23e-49:evalue_max=1.23e-49:evalue_min=1.23e-49:evalue_std=0:evalue_sum=1.23e-49:gapopen_avg=1.0:gapopen_max=1.0:gapopen_min=1.0:gapopen_std=0:gapopen_sum=1.0:gtdb_class_counter=:gtdb_domain_counter=:gtdb_family_counter=:gtdb_genus_counter=:gtdb_order_counter=:gtdb_phylum_counter=:gtdb_species_counter=:heptad_counter=MCP-40H--3:lbd_counter=:length_avg=149.0:length_max=149.0:length_min=149.0:length_std=0:length_sum=149.0:mismatch_avg=54.0:mismatch_max=54.0:mismatch_min=54.0:mismatch_std=0:mismatch_sum=54.0:name=N368189:qcovhsp_avg=99.3:qcovhsp_max=99.3:qcovhsp_min=99.3:qcovhsp_std=0:qcovhsp_sum=99.3:qend_avg=149.0:qend_max=149.0:qend_min=149.0:qend_std=0:qend_sum=149.0:qstart_avg=1.0:qstart_max=1.0:qstart_min=1.0:qstart_std=0:qstart_sum=1.0:ref_name_counter=GB_GCA_016196035.1_protein.faa_JACPYM010000101.1_1@PF00015_full_PFAM.409.575--1:scovhsp_avg=89.2:scovhsp_max=89.2:scovhsp_min=89.2:scovhsp_std=0:scovhsp_sum=89.2:send_avg=160.0:send_max=160.0:send_min=160.0:send_std=0:send_sum=160.0:sstart_avg=13.0:sstart_max=13.0:sstart_min=13.0:sstart_std=0:sstart_sum=13.0])0.676:0.0544083[&&NHX:Sample_counter=rhiztom3--4:Type_counter=capture--4:besthit_avg=63.1:besthit_max=63.1:besthit_min=63.1:besthit_std=0:besthit_sum=63.1:bitscore_avg=158.0:bitscore_max=158.0:bitscore_min=158.0:bitscore_std=0:bitscore_sum=158.0:capture_class_counter=c__Alphaproteobacteria--4:capture_domain_counter=d__Bacteria--4:capture_family_counter=f__Acetobacteraceae--4:capture_genus_counter=g__Roseomonas--4:capture_order_counter=o__Acetobacterales--4:capture_phylum_counter=p__Proteobacteria--4:capture_species_counter=s__Roseomonas rosea--4:evalue_avg=1.23e-49:evalue_max=1.23e-49:evalue_min=1.23e-49:evalue_std=0:evalue_sum=1.23e-49:gapopen_avg=1.0:gapopen_max=1.0:gapopen_min=1.0:gapopen_std=0:gapopen_sum=1.0:gtdb_class_counter=:gtdb_domain_counter=:gtdb_family_counter=:gtdb_genus_counter=:gtdb_order_counter=:gtdb_phylum_counter=:gtdb_species_counter=:heptad_counter=MCP-24H--1||MCP-40H--3:lbd_counter=:length_avg=149.0:length_max=149.0:length_min=149.0:length_std=0:length_sum=149.0:mismatch_avg=54.0:mismatch_max=54.0:mismatch_min=54.0:mismatch_std=0:mismatch_sum=54.0:name=N368190:qcovhsp_avg=99.3:qcovhsp_max=99.3:qcovhsp_min=99.3:qcovhsp_std=0:qcovhsp_sum=99.3:qend_avg=149.0:qend_max=149.0:qend_min=149.0:qend_std=0:qend_sum=149.0:qstart_avg=1.0:qstart_max=1.0:qstart_min=1.0:qstart_std=0:qstart_sum=1.0:ref_name_counter=GB_GCA_016196035.1_protein.faa_JACPYM010000101.1_1@PF00015_full_PFAM.409.575--1:scovhsp_avg=89.2:scovhsp_max=89.2:scovhsp_min=89.2:scovhsp_std=0:scovhsp_sum=89.2:send_avg=160.0:send_max=160.0:send_min=160.0:send_std=0:send_sum=160.0:sstart_avg=13.0:sstart_max=13.0:sstart_min=13.0:sstart_std=0:sstart_sum=13.0])0.916:0.165761[&&NHX:Sample_counter=rhiztom3--5:Type_counter=capture--5:besthit_avg=63.1:besthit_max=63.1:besthit_min=63.1:besthit_std=0:besthit_sum=63.1:bitscore_avg=158.0:bitscore_max=158.0:bitscore_min=158.0:bitscore_std=0:bitscore_sum=158.0:capture_class_counter=c__Alphaproteobacteria--4||c__Clostridia--1:capture_domain_counter=d__Bacteria--5:capture_family_counter=f__Acetobacteraceae--4||f__Lachnospiraceae--1:capture_genus_counter=g__RGIG4057--1||g__Roseomonas--4:capture_order_counter=o__Acetobacterales--4||o__Lachnospirales--1:capture_phylum_counter=p__Firmicutes_A--1||p__Proteobacteria--4:capture_species_counter=s__RGIG4057 sp910577675--1||s__Roseomonas rosea--4:evalue_avg=1.23e-49:evalue_max=1.23e-49:evalue_min=1.23e-49:evalue_std=0:evalue_sum=1.23e-49:gapopen_avg=1.0:gapopen_max=1.0:gapopen_min=1.0:gapopen_std=0:gapopen_sum=1.0:gtdb_class_counter=:gtdb_domain_counter=:gtdb_family_counter=:gtdb_genus_counter=:gtdb_order_counter=:gtdb_phylum_counter=:gtdb_species_counter=:heptad_counter=MCP-24H--1||MCP-40H--4:lbd_counter=:length_avg=149.0:length_max=149.0:length_min=149.0:length_std=0:length_sum=149.0:mismatch_avg=54.0:mismatch_max=54.0:mismatch_min=54.0:mismatch_std=0:mismatch_sum=54.0:name=N368191:qcovhsp_avg=99.3:qcovhsp_max=99.3:qcovhsp_min=99.3:qcovhsp_std=0:qcovhsp_sum=99.3:qend_avg=149.0:qend_max=149.0:qend_min=149.0:qend_std=0:qend_sum=149.0:qstart_avg=1.0:qstart_max=1.0:qstart_min=1.0:qstart_std=0:qstart_sum=1.0:ref_name_counter=GB_GCA_016196035.1_protein.faa_JACPYM010000101.1_1@PF00015_full_PFAM.409.575--1:scovhsp_avg=89.2:scovhsp_max=89.2:scovhsp_min=89.2:scovhsp_std=0:scovhsp_sum=89.2:send_avg=160.0:send_max=160.0:send_min=160.0:send_std=0:send_sum=160.0:sstart_avg=13.0:sstart_max=13.0:sstart_min=13.0:sstart_std=0:sstart_sum=13.0],(8d443ea0-6559-46d0-b18f-bc5a88831994_3@MCPsignal.154.295:0.0452915[&&NHX:Sample=rhiztom3:Type=capture:capture_class=c__Alphaproteobacteria:capture_domain=d__Bacteria:capture_family=f__DSM-21159:capture_genus=g__Tistlia:capture_order=o__Kiloniellales:capture_phylum=p__Proteobacteria:capture_species=s__Tistlia consotensis:heptad=MCP-44H],((acf2284f-df2f-4db9-a606-34598af1da3d_6@MCPsignal.38.124:0.053416[&&NHX:Sample=rhiztom3:Type=capture:besthit=75.3:bitscore=112.0:capture_class=c__Ignavibacteria:capture_domain=d__Bacteria:capture_family=f__Ignavibacteriaceae:capture_genus=g__WJMR01:capture_order=o__Ignavibacteriales:capture_phylum=p__Bacteroidota:capture_species=s__WJMR01 sp014727845:evalue=1.29e-32:gapopen=1.0:heptad=MCP-24H:length=85.0:mismatch=20.0:qcovhsp=97.7:qend=85.0:qstart=2.0:ref_name=GB_GCA_010365215.1_protein.faa_JAAFGT010000015.1_31@PF00015_full_PFAM.409.567:scovhsp=53.8:send=105.0:sstart=21.0],(f2faf7d0-bb00-449d-b980-69d6fdcf5463_5@MCPsignal.32.179:0.000823075[&&NHX:Sample=rhiztom3:Type=capture:besthit=68.8:bitscore=146.0:capture_class=c__Ignavibacteria:capture_domain=d__Bacteria:capture_family=f__Ignavibacteriaceae:capture_genus=g__WJMR01:capture_order=o__Ignavibacteriales:capture_phylum=p__Bacteroidota:capture_species=s__WJMR01 sp014727845:evalue=5.55e-45:gapopen=0.0:heptad=MCP-44H:length=144.0:mismatch=45.0:qcovhsp=98.0:qend=146.0:qstart=3.0:ref_name=GB_GCA_016196035.1_protein.faa_JACPYM010000101.1_1@PF00015_full_PFAM.409.575:scovhsp=86.7:send=160.0:sstart=17.0],84e51ca6-710a-4efa-95c9-93ca40fb2e77_3@MCPsignal.79.149:5e-09[&&NHX:Sample=rhiztom3:Type=capture:capture_class=c__Ignavibacteria:capture_domain=d__Bacteria:capture_family=f__Ignavibacteriaceae:capture_genus=g__WJMR01:capture_order=o__Ignavibacteriales:capture_phylum=p__Bacteroidota:capture_species=s__WJMR01 sp014727845:heptad=MCP-24H])0.393:0.00137362[&&NHX:Sample_counter=rhiztom3--2:Type_counter=capture--2:besthit_avg=68.8:besthit_max=68.8:besthit_min=68.8:besthit_std=0:besthit_sum=68.8:bitscore_avg=146.0:bitscore_max=146.0:bitscore_min=146.0:bitscore_std=0:bitscore_sum=146.0:capture_class_counter=c__Ignavibacteria--2:capture_domain_counter=d__Bacteria--2:capture_family_counter=f__Ignavibacteriaceae--2:capture_genus_counter=g__WJMR01--2:capture_order_counter=o__Ignavibacteriales--2:capture_phylum_counter=p__Bacteroidota--2:capture_species_counter=s__WJMR01 sp014727845--2:evalue_avg=5.55e-45:evalue_max=5.55e-45:evalue_min=5.55e-45:evalue_std=0:evalue_sum=5.55e-45:gapopen_avg=0.0:gapopen_max=0.0:gapopen_min=0.0:gapopen_std=0:gapopen_sum=0.0:gtdb_class_counter=:gtdb_domain_counter=:gtdb_family_counter=:gtdb_genus_counter=:gtdb_order_counter=:gtdb_phylum_counter=:gtdb_species_counter=:heptad_counter=MCP-24H--1||MCP-44H--1:lbd_counter=:length_avg=144.0:length_max=144.0:length_min=144.0:length_std=0:length_sum=144.0:mismatch_avg=45.0:mismatch_max=45.0:mismatch_min=45.0:mismatch_std=0:mismatch_sum=45.0:name=N368196:qcovhsp_avg=98.0:qcovhsp_max=98.0:qcovhsp_min=98.0:qcovhsp_std=0:qcovhsp_sum=98.0:qend_avg=146.0:qend_max=146.0:qend_min=146.0:qend_std=0:qend_sum=146.0:qstart_avg=3.0:qstart_max=3.0:qstart_min=3.0:qstart_std=0:qstart_sum=3.0:ref_name_counter=GB_GCA_016196035.1_protein.faa_JACPYM010000101.1_1@PF00015_full_PFAM.409.575--1:scovhsp_avg=86.7:scovhsp_max=86.7:scovhsp_min=86.7:scovhsp_std=0:scovhsp_sum=86.7:send_avg=160.0:send_max=160.0:send_min=160.0:send_std=0:send_sum=160.0:sstart_avg=17.0:sstart_max=17.0:sstart_min=17.0:sstart_std=0:sstart_sum=17.0])0.182:0.00338825[&&NHX:Sample_counter=rhiztom3--3:Type_counter=capture--3:besthit_avg=72.05:besthit_max=75.3:besthit_min=68.8:besthit_std=4.596194077712559:besthit_sum=144.1:bitscore_avg=129.0:bitscore_max=146.0:bitscore_min=112.0:bitscore_std=24.041630560342615:bitscore_sum=258.0:capture_class_counter=c__Ignavibacteria--3:capture_domain_counter=d__Bacteria--3:capture_family_counter=f__Ignavibacteriaceae--3:capture_genus_counter=g__WJMR01--3:capture_order_counter=o__Ignavibacteriales--3:capture_phylum_counter=p__Bacteroidota--3:capture_species_counter=s__WJMR01 sp014727845--3:evalue_avg=6.450000000002775e-33:evalue_max=1.29e-32:evalue_min=5.55e-45:evalue_std=9.121677477302538e-33:evalue_sum=1.290000000000555e-32:gapopen_avg=0.5:gapopen_max=1.0:gapopen_min=0.0:gapopen_std=0.7071067811865476:gapopen_sum=1.0:gtdb_class_counter=:gtdb_domain_counter=:gtdb_family_counter=:gtdb_genus_counter=:gtdb_order_counter=:gtdb_phylum_counter=:gtdb_species_counter=:heptad_counter=MCP-24H--2||MCP-44H--1:lbd_counter=:length_avg=114.5:length_max=144.0:length_min=85.0:length_std=41.71930009000631:length_sum=229.0:mismatch_avg=32.5:mismatch_max=45.0:mismatch_min=20.0:mismatch_std=17.67766952966369:mismatch_sum=65.0:name=N368197:qcovhsp_avg=97.85:qcovhsp_max=98.0:qcovhsp_min=97.7:qcovhsp_std=0.21213203435596226:qcovhsp_sum=195.7:qend_avg=115.5:qend_max=146.0:qend_min=85.0:qend_std=43.1335136523794:qend_sum=231.0:qstart_avg=2.5:qstart_max=3.0:qstart_min=2.0:qstart_std=0.7071067811865476:qstart_sum=5.0:ref_name_counter=GB_GCA_010365215.1_protein.faa_JAAFGT010000015.1_31@PF00015_full_PFAM.409.567--1||GB_GCA_016196035.1_protein.faa_JACPYM010000101.1_1@PF00015_full_PFAM.409.575--1:scovhsp_avg=70.25:scovhsp_max=86.7:scovhsp_min=53.8:scovhsp_std=23.263813101037417:scovhsp_sum=140.5:send_avg=132.5:send_max=160.0:send_min=105.0:send_std=38.890872965260115:send_sum=265.0:sstart_avg=19.0:sstart_max=21.0:sstart_min=17.0:sstart_std=2.8284271247461903:sstart_sum=38.0],(8a0d7452-2b78-4eb7-bf52-0891062d5018_2@MCPsignal.21.167:5e-09[&&NHX:Sample=rhiztom3:Type=capture:capture_class=c__Ignavibacteria:capture_domain=d__Bacteria:capture_family=f__Ignavibacteriaceae:capture_genus=g__WJMR01:capture_order=o__Ignavibacteriales:capture_phylum=p__Bacteroidota:capture_species=s__WJMR01 sp014727845:heptad=MCP-40H],6b7a1851-c9e5-4477-bc47-7d375ec7a2bf_3@MCPsignal.453.556:0.0353898[&&NHX:Sample=rhiztom3:Type=capture:capture_class=c__Gammaproteobacteria:capture_domain=d__Bacteria:capture_family=f__Wenzhouxiangellaceae:capture_genus=g__Wenzhouxiangella:capture_order=o__Xanthomonadales:capture_phylum=p__Proteobacteria:capture_species=s__Wenzhouxiangella sp010499265:heptad=MCP-40H])0.822:0.00609859[&&NHX:Sample_counter=rhiztom3--2:Type_counter=capture--2:capture_class_counter=c__Gammaproteobacteria--1||c__Ignavibacteria--1:capture_domain_counter=d__Bacteria--2:capture_family_counter=f__Ignavibacteriaceae--1||f__Wenzhouxiangellaceae--1:capture_genus_counter=g__WJMR01--1||g__Wenzhouxiangella--1:capture_order_counter=o__Ignavibacteriales--1||o__Xanthomonadales--1:capture_phylum_counter=p__Bacteroidota--1||p__Proteobacteria--1:capture_species_counter=s__WJMR01 sp014727845--1||s__Wenzhouxiangella sp010499265--1:gtdb_class_counter=:gtdb_domain_counter=:gtdb_family_counter=:gtdb_genus_counter=:gtdb_order_counter=:gtdb_phylum_counter=:gtdb_species_counter=:heptad_counter=MCP-40H--2:lbd_counter=:name=N368200:ref_name_counter=])0.862:0.0304835[&&NHX:Sample_counter=rhiztom3--5:Type_counter=capture--5:besthit_avg=72.05:besthit_max=75.3:besthit_min=68.8:besthit_std=4.596194077712559:besthit_sum=144.1:bitscore_avg=129.0:bitscore_max=146.0:bitscore_min=112.0:bitscore_std=24.041630560342615:bitscore_sum=258.0:capture_class_counter=c__Gammaproteobacteria--1||c__Ignavibacteria--4:capture_domain_counter=d__Bacteria--5:capture_family_counter=f__Ignavibacteriaceae--4||f__Wenzhouxiangellaceae--1:capture_genus_counter=g__WJMR01--4||g__Wenzhouxiangella--1:capture_order_counter=o__Ignavibacteriales--4||o__Xanthomonadales--1:capture_phylum_counter=p__Bacteroidota--4||p__Proteobacteria--1:capture_species_counter=s__WJMR01 sp014727845--4||s__Wenzhouxiangella sp010499265--1:evalue_avg=6.450000000002775e-33:evalue_max=1.29e-32:evalue_min=5.55e-45:evalue_std=9.121677477302538e-33:evalue_sum=1.290000000000555e-32:gapopen_avg=0.5:gapopen_max=1.0:gapopen_min=0.0:gapopen_std=0.7071067811865476:gapopen_sum=1.0:gtdb_class_counter=:gtdb_domain_counter=:gtdb_family_counter=:gtdb_genus_counter=:gtdb_order_counter=:gtdb_phylum_counter=:gtdb_species_counter=:heptad_counter=MCP-24H--2||MCP-40H--2||MCP-44H--1:lbd_counter=:length_avg=114.5:length_max=144.0:length_min=85.0:length_std=41.71930009000631:length_sum=229.0:mismatch_avg=32.5:mismatch_max=45.0:mismatch_min=20.0:mismatch_std=17.67766952966369:mismatch_sum=65.0:name=N368201:qcovhsp_avg=97.85:qcovhsp_max=98.0:qcovhsp_min=97.7:qcovhsp_std=0.21213203435596226:qcovhsp_sum=195.7:qend_avg=115.5:qend_max=146.0:qend_min=85.0:qend_std=43.1335136523794:qend_sum=231.0:qstart_avg=2.5:qstart_max=3.0:qstart_min=2.0:qstart_std=0.7071067811865476:qstart_sum=5.0:ref_name_counter=GB_GCA_010365215.1_protein.faa_JAAFGT010000015.1_31@PF00015_full_PFAM.409.567--1||GB_GCA_016196035.1_protein.faa_JACPYM010000101.1_1@PF00015_full_PFAM.409.575--1:scovhsp_avg=70.25:scovhsp_max=86.7:scovhsp_min=53.8:scovhsp_std=23.263813101037417:scovhsp_sum=140.5:send_avg=132.5:send_max=160.0:send_min=105.0:send_std=38.890872965260115:send_sum=265.0:sstart_avg=19.0:sstart_max=21.0:sstart_min=17.0:sstart_std=2.8284271247461903:sstart_sum=38.0])0.999:0.211675[&&NHX:Sample_counter=rhiztom3--6:Type_counter=capture--6:besthit_avg=72.05:besthit_max=75.3:besthit_min=68.8:besthit_std=4.596194077712559:besthit_sum=144.1:bitscore_avg=129.0:bitscore_max=146.0:bitscore_min=112.0:bitscore_std=24.041630560342615:bitscore_sum=258.0:capture_class_counter=c__Alphaproteobacteria--1||c__Gammaproteobacteria--1||c__Ignavibacteria--4:capture_domain_counter=d__Bacteria--6:capture_family_counter=f__DSM-21159--1||f__Ignavibacteriaceae--4||f__Wenzhouxiangellaceae--1:capture_genus_counter=g__Tistlia--1||g__WJMR01--4||g__Wenzhouxiangella--1:capture_order_counter=o__Ignavibacteriales--4||o__Kiloniellales--1||o__Xanthomonadales--1:capture_phylum_counter=p__Bacteroidota--4||p__Proteobacteria--2:capture_species_counter=s__Tistlia consotensis--1||s__WJMR01 sp014727845--4||s__Wenzhouxiangella sp010499265--1:evalue_avg=6.450000000002775e-33:evalue_max=1.29e-32:evalue_min=5.55e-45:evalue_std=9.121677477302538e-33:evalue_sum=1.290000000000555e-32:gapopen_avg=0.5:gapopen_max=1.0:gapopen_min=0.0:gapopen_std=0.7071067811865476:gapopen_sum=1.0:gtdb_class_counter=:gtdb_domain_counter=:gtdb_family_counter=:gtdb_genus_counter=:gtdb_order_counter=:gtdb_phylum_counter=:gtdb_species_counter=:heptad_counter=MCP-24H--2||MCP-40H--2||MCP-44H--2:lbd_counter=:length_avg=114.5:length_max=144.0:length_min=85.0:length_std=41.71930009000631:length_sum=229.0:mismatch_avg=32.5:mismatch_max=45.0:mismatch_min=20.0:mismatch_std=17.67766952966369:mismatch_sum=65.0:name=N368202:qcovhsp_avg=97.85:qcovhsp_max=98.0:qcovhsp_min=97.7:qcovhsp_std=0.21213203435596226:qcovhsp_sum=195.7:qend_avg=115.5:qend_max=146.0:qend_min=85.0:qend_std=43.1335136523794:qend_sum=231.0:qstart_avg=2.5:qstart_max=3.0:qstart_min=2.0:qstart_std=0.7071067811865476:qstart_sum=5.0:ref_name_counter=GB_GCA_010365215.1_protein.faa_JAAFGT010000015.1_31@PF00015_full_PFAM.409.567--1||GB_GCA_016196035.1_protein.faa_JACPYM010000101.1_1@PF00015_full_PFAM.409.575--1:scovhsp_avg=70.25:scovhsp_max=86.7:scovhsp_min=53.8:scovhsp_std=23.263813101037417:scovhsp_sum=140.5:send_avg=132.5:send_max=160.0:send_min=105.0:send_std=38.890872965260115:send_sum=265.0:sstart_avg=19.0:sstart_max=21.0:sstart_min=17.0:sstart_std=2.8284271247461903:sstart_sum=38.0])0.842:0.0396882[&&NHX:Sample_counter=rhiztom3--11:Type_counter=capture--11:besthit_avg=69.06666666666666:besthit_max=75.3:besthit_min=63.1:besthit_std=6.104370019365906:besthit_sum=207.2:bitscore_avg=138.66666666666666:bitscore_max=158.0:bitscore_min=112.0:bitscore_std=23.860706890897706:bitscore_sum=416.0:capture_class_counter=c__Alphaproteobacteria--5||c__Clostridia--1||c__Gammaproteobacteria--1||c__Ignavibacteria--4:capture_domain_counter=d__Bacteria--11:capture_family_counter=f__Acetobacteraceae--4||f__DSM-21159--1||f__Ignavibacteriaceae--4||f__Lachnospiraceae--1||f__Wenzhouxiangellaceae--1:capture_genus_counter=g__RGIG4057--1||g__Roseomonas--4||g__Tistlia--1||g__WJMR01--4||g__Wenzhouxiangella--1:capture_order_counter=o__Acetobacterales--4||o__Ignavibacteriales--4||o__Kiloniellales--1||o__Lachnospirales--1||o__Xanthomonadales--1:capture_phylum_counter=p__Bacteroidota--4||p__Firmicutes_A--1||p__Proteobacteria--6:capture_species_counter=s__RGIG4057 sp910577675--1||s__Roseomonas rosea--4||s__Tistlia consotensis--1||s__WJMR01 sp014727845--4||s__Wenzhouxiangella sp010499265--1:evalue_avg=4.3000000000018505e-33:evalue_max=1.29e-32:evalue_min=1.23e-49:evalue_std=7.44781847254457e-33:evalue_sum=1.290000000000555e-32:gapopen_avg=0.6666666666666666:gapopen_max=1.0:gapopen_min=0.0:gapopen_std=0.5773502691896258:gapopen_sum=2.0:gtdb_class_counter=:gtdb_domain_counter=:gtdb_family_counter=:gtdb_genus_counter=:gtdb_order_counter=:gtdb_phylum_counter=:gtdb_species_counter=:heptad_counter=MCP-24H--3||MCP-40H--6||MCP-44H--2:lbd_counter=:length_avg=126.0:length_max=149.0:length_min=85.0:length_std=35.59494346111537:length_sum=378.0:mismatch_avg=39.666666666666664:mismatch_max=54.0:mismatch_min=20.0:mismatch_std=17.61628034896508:mismatch_sum=119.0:name=N368203:qcovhsp_avg=98.33333333333333:qcovhsp_max=99.3:qcovhsp_min=97.7:qcovhsp_std=0.8504900548115356:qcovhsp_sum=295.0:qend_avg=126.66666666666667:qend_max=149.0:qend_min=85.0:qend_std=36.11555528208494:qend_sum=380.0:qstart_avg=2.0:qstart_max=3.0:qstart_min=1.0:qstart_std=1.0:qstart_sum=6.0:ref_name_counter=GB_GCA_010365215.1_protein.faa_JAAFGT010000015.1_31@PF00015_full_PFAM.409.567--1||GB_GCA_016196035.1_protein.faa_JACPYM010000101.1_1@PF00015_full_PFAM.409.575--2:scovhsp_avg=76.56666666666666:scovhsp_max=89.2:scovhsp_min=53.8:scovhsp_std=19.756096105590636:scovhsp_sum=229.7:send_avg=141.66666666666666:send_max=160.0:send_min=105.0:send_std=31.75426480542942:send_sum=425.0:sstart_avg=17.0:sstart_max=21.0:sstart_min=13.0:sstart_std=4.0:sstart_sum=51.0],((((a76102b1-49cb-423b-b8d8-7624296b39c0_6@MCPsignal.55.208:5e-09[&&NHX:Sample=rhiztom3:Type=capture:capture_class=c__Heimdallarchaeia:capture_domain=d__Archaea:capture_family=f__Kariarchaeaceae:capture_genus=g__S139-21:capture_order=o__UBA460:capture_phylum=p__Asgardarchaeota:capture_species=s__S139-21 sp015522385:heptad=MCP-40H],e3c19ac9-590e-43ee-ada8-7cea56f9b06f_2@MCPsignal.71.208:0.0256403[&&NHX:Sample=rhiztom3:Type=capture:capture_class=c__Heimdallarchaeia:capture_domain=d__Archaea:capture_family=f__Kariarchaeaceae:capture_genus=g__S139-21:capture_order=o__UBA460:capture_phylum=p__Asgardarchaeota:capture_species=s__S139-21 sp015522385:heptad=MCP-40H])0.995:0.132263[&&NHX:Sample_counter=rhiztom3--2:Type_counter=capture--2:capture_class_counter=c__Heimdallarchaeia--2:capture_domain_counter=d__Archaea--2:capture_family_counter=f__Kariarchaeaceae--2:capture_genus_counter=g__S139-21--2:capture_order_counter=o__UBA460--2:capture_phylum_counter=p__Asgardarchaeota--2:capture_species_counter=s__S139-21 sp015522385--2:gtdb_class_counter=:gtdb_domain_counter=:gtdb_family_counter=:gtdb_genus_counter=:gtdb_order_counter=:gtdb_phylum_counter=:gtdb_species_counter=:heptad_counter=MCP-40H--2:lbd_counter=:name=N368206:ref_name_counter=],(((5802a61b-e5d9-4779-a5a3-b82e79d3e6b0_2@MCPsignal.46.194:0.0210088[&&NHX:Sample=rhiztom3:Type=capture:besthit=63.6:bitscore=145.0:capture_class=c__Syntrophorhabdia:capture_domain=d__Bacteria:capture_family=f__WCHB1-27:capture_genus=g__BOG-1155:capture_order=o__Syntrophorhabdales:capture_phylum=p__Desulfobacterota_G:capture_species=s__BOG-1155 sp003165115:evalue=8.16e-45:gapopen=0.0:heptad=MCP-40H:length=143.0:mismatch=52.0:qcovhsp=96.6:qend=146.0:qstart=4.0:ref_name=GB_GCA_016196035.1_protein.faa_JACPYM010000101.1_1@PF00015_full_PFAM.409.575:scovhsp=86.1:send=160.0:sstart=18.0],(19186fac-59ba-4f68-8a1c-5b0b0bbf186a_6@MCPsignal.64.236:5e-09[&&NHX:Sample=rhiztom3:Type=capture:besthit=60.4:bitscore=162.0:capture_class=c__Myxococcia:capture_domain=d__Bacteria:capture_family=f__Myxococcaceae:capture_genus=g__JAEUJT01:capture_order=o__Myxococcales:capture_phylum=p__Myxococcota:capture_species=s__JAEUJT01 sp016793525:evalue=8.49e-51:gapopen=0.0:heptad=MCP-40H:length=164.0:mismatch=65.0:qcovhsp=95.3:qend=170.0:qstart=7.0:ref_name=GB_GCA_016196035.1_protein.faa_JACPYM010000101.1_1@PF00015_full_PFAM.409.575:scovhsp=98.8:send=164.0:sstart=1.0],7ff6be69-0bb7-4447-9630-6819336779e3_2@MCPsignal.235.390:5e-09[&&NHX:Sample=rhiztom3:Type=capture:besthit=63.6:bitscore=157.0:capture_class=c__Myxococcia:capture_domain=d__Bacteria:capture_family=f__Myxococcaceae:capture_genus=g__JAEUJT01:capture_order=o__Myxococcales:capture_phylum=p__Myxococcota:capture_species=s__JAEUJT01 sp016793525:evalue=2.99e-49:gapopen=0.0:heptad=MCP-40H:length=151.0:mismatch=55.0:qcovhsp=97.4:qend=152.0:qstart=2.0:ref_name=GB_GCA_016196035.1_protein.faa_JACPYM010000101.1_1@PF00015_full_PFAM.409.575:scovhsp=91.0:send=164.0:sstart=14.0])0.693:5e-09[&&NHX:Sample_counter=rhiztom3--2:Type_counter=capture--2:besthit_avg=62.0:besthit_max=63.6:besthit_min=60.4:besthit_std=2.2627416997969543:besthit_sum=124.0:bitscore_avg=159.5:bitscore_max=162.0:bitscore_min=157.0:bitscore_std=3.5355339059327378:bitscore_sum=319.0:capture_class_counter=c__Myxococcia--2:capture_domain_counter=d__Bacteria--2:capture_family_counter=f__Myxococcaceae--2:capture_genus_counter=g__JAEUJT01--2:capture_order_counter=o__Myxococcales--2:capture_phylum_counter=p__Myxococcota--2:capture_species_counter=s__JAEUJT01 sp016793525--2:evalue_avg=1.5374500000000001e-49:evalue_max=2.99e-49:evalue_min=8.49e-51:evalue_std=2.0542159100250392e-49:evalue_sum=3.0749000000000003e-49:gapopen_avg=0.0:gapopen_max=0.0:gapopen_min=0.0:gapopen_std=0.0:gapopen_sum=0.0:gtdb_class_counter=:gtdb_domain_counter=:gtdb_family_counter=:gtdb_genus_counter=:gtdb_order_counter=:gtdb_phylum_counter=:gtdb_species_counter=:heptad_counter=MCP-40H--2:lbd_counter=:length_avg=157.5:length_max=164.0:length_min=151.0:length_std=9.192388155425117:length_sum=315.0:mismatch_avg=60.0:mismatch_max=65.0:mismatch_min=55.0:mismatch_std=7.0710678118654755:mismatch_sum=120.0:name=N368210:qcovhsp_avg=96.35:qcovhsp_max=97.4:qcovhsp_min=95.3:qcovhsp_std=1.4849242404917558:qcovhsp_sum=192.7:qend_avg=161.0:qend_max=170.0:qend_min=152.0:qend_std=12.727922061357855:qend_sum=322.0:qstart_avg=4.5:qstart_max=7.0:qstart_min=2.0:qstart_std=3.5355339059327378:qstart_sum=9.0:ref_name_counter=GB_GCA_016196035.1_protein.faa_JACPYM010000101.1_1@PF00015_full_PFAM.409.575--2:scovhsp_avg=94.9:scovhsp_max=98.8:scovhsp_min=91.0:scovhsp_std=5.515432893255069:scovhsp_sum=189.8:send_avg=164.0:send_max=164.0:send_min=164.0:send_std=0.0:send_sum=328.0:sstart_avg=7.5:sstart_max=14.0:sstart_min=1.0:sstart_std=9.192388155425117:sstart_sum=15.0])0:5e-09[&&NHX:Sample_counter=rhiztom3--3:Type_counter=capture--3:besthit_avg=62.53333333333333:besthit_max=63.6:besthit_min=60.4:besthit_std=1.8475208614068042:besthit_sum=187.6:bitscore_avg=154.66666666666666:bitscore_max=162.0:bitscore_min=145.0:bitscore_std=8.736894948054104:bitscore_sum=464.0:capture_class_counter=c__Myxococcia--2||c__Syntrophorhabdia--1:capture_domain_counter=d__Bacteria--3:capture_family_counter=f__Myxococcaceae--2||f__WCHB1-27--1:capture_genus_counter=g__BOG-1155--1||g__JAEUJT01--2:capture_order_counter=o__Myxococcales--2||o__Syntrophorhabdales--1:capture_phylum_counter=p__Desulfobacterota_G--1||p__Myxococcota--2:capture_species_counter=s__BOG-1155 sp003165115--1||s__JAEUJT01 sp016793525--2:evalue_avg=2.7201024966666667e-45:evalue_max=8.16e-45:evalue_min=8.49e-51:evalue_std=4.711089434109502e-45:evalue_sum=8.16030749e-45:gapopen_avg=0.0:gapopen_max=0.0:gapopen_min=0.0:gapopen_std=0.0:gapopen_sum=0.0:gtdb_class_counter=:gtdb_domain_counter=:gtdb_family_counter=:gtdb_genus_counter=:gtdb_order_counter=:gtdb_phylum_counter=:gtdb_species_counter=:heptad_counter=MCP-40H--3:lbd_counter=:length_avg=152.66666666666666:length_max=164.0:length_min=143.0:length_std=10.598742063723098:length_sum=458.0:mismatch_avg=57.333333333333336:mismatch_max=65.0:mismatch_min=52.0:mismatch_std=6.8068592855540455:mismatch_sum=172.0:name=N368211:qcovhsp_avg=96.43333333333332:qcovhsp_max=97.4:qcovhsp_min=95.3:qcovhsp_std=1.0598742063723134:qcovhsp_sum=289.29999999999995:qend_avg=156.0:qend_max=170.0:qend_min=146.0:qend_std=12.489995996796797:qend_sum=468.0:qstart_avg=4.333333333333333:qstart_max=7.0:qstart_min=2.0:qstart_std=2.516611478423583:qstart_sum=13.0:ref_name_counter=GB_GCA_016196035.1_protein.faa_JACPYM010000101.1_1@PF00015_full_PFAM.409.575--3:scovhsp_avg=91.96666666666665:scovhsp_max=98.8:scovhsp_min=86.1:scovhsp_std=6.4049460054971075:scovhsp_sum=275.9:send_avg=162.66666666666666:send_max=164.0:send_min=160.0:send_std=2.3094010767585034:send_sum=488.0:sstart_avg=11.0:sstart_max=18.0:sstart_min=1.0:sstart_std=8.888194417315589:sstart_sum=33.0],ad0e9545-c3af-48a4-bd8e-2c2cfa291ec9_4@MCPsignal.255.407:5e-09[&&NHX:Sample=rhiztom3:Type=capture:capture_class=c__Myxococcia:capture_domain=d__Bacteria:capture_family=f__Myxococcaceae:capture_genus=g__JAEUJT01:capture_order=o__Myxococcales:capture_phylum=p__Myxococcota:capture_species=s__JAEUJT01 sp016793525:heptad=MCP-40H])0.608:0.0118531[&&NHX:Sample_counter=rhiztom3--4:Type_counter=capture--4:besthit_avg=62.53333333333333:besthit_max=63.6:besthit_min=60.4:besthit_std=1.8475208614068042:besthit_sum=187.6:bitscore_avg=154.66666666666666:bitscore_max=162.0:bitscore_min=145.0:bitscore_std=8.736894948054104:bitscore_sum=464.0:capture_class_counter=c__Myxococcia--3||c__Syntrophorhabdia--1:capture_domain_counter=d__Bacteria--4:capture_family_counter=f__Myxococcaceae--3||f__WCHB1-27--1:capture_genus_counter=g__BOG-1155--1||g__JAEUJT01--3:capture_order_counter=o__Myxococcales--3||o__Syntrophorhabdales--1:capture_phylum_counter=p__Desulfobacterota_G--1||p__Myxococcota--3:capture_species_counter=s__BOG-1155 sp003165115--1||s__JAEUJT01 sp016793525--3:evalue_avg=2.7201024966666667e-45:evalue_max=8.16e-45:evalue_min=8.49e-51:evalue_std=4.711089434109502e-45:evalue_sum=8.16030749e-45:gapopen_avg=0.0:gapopen_max=0.0:gapopen_min=0.0:gapopen_std=0.0:gapopen_sum=0.0:gtdb_class_counter=:gtdb_domain_counter=:gtdb_family_counter=:gtdb_genus_counter=:gtdb_order_counter=:gtdb_phylum_counter=:gtdb_species_counter=:heptad_counter=MCP-40H--4:lbd_counter=:length_avg=152.66666666666666:length_max=164.0:length_min=143.0:length_std=10.598742063723098:length_sum=458.0:mismatch_avg=57.333333333333336:mismatch_max=65.0:mismatch_min=52.0:mismatch_std=6.8068592855540455:mismatch_sum=172.0:name=N368213:qcovhsp_avg=96.43333333333332:qcovhsp_max=97.4:qcovhsp_min=95.3:qcovhsp_std=1.0598742063723134:qcovhsp_sum=289.29999999999995:qend_avg=156.0:qend_max=170.0:qend_min=146.0:qend_std=12.489995996796797:qend_sum=468.0:qstart_avg=4.333333333333333:qstart_max=7.0:qstart_min=2.0:qstart_std=2.516611478423583:qstart_sum=13.0:ref_name_counter=GB_GCA_016196035.1_protein.faa_JACPYM010000101.1_1@PF00015_full_PFAM.409.575--3:scovhsp_avg=91.96666666666665:scovhsp_max=98.8:scovhsp_min=86.1:scovhsp_std=6.4049460054971075:scovhsp_sum=275.9:send_avg=162.66666666666666:send_max=164.0:send_min=160.0:send_std=2.3094010767585034:send_sum=488.0:sstart_avg=11.0:sstart_max=18.0:sstart_min=1.0:sstart_std=8.888194417315589:sstart_sum=33.0],93591d3d-bdb3-42f4-902b-8b653b02fc7e_1@MCPsignal.112.217:0.0532548[&&NHX:Sample=rhiztom3:Type=capture:capture_class=c__Myxococcia:capture_domain=d__Bacteria:capture_family=f__Myxococcaceae:capture_genus=g__JAEUJT01:capture_order=o__Myxococcales:capture_phylum=p__Myxococcota:capture_species=s__JAEUJT01 sp016793525:heptad=MCP-40H])0.17:0.0400177[&&NHX:Sample_counter=rhiztom3--5:Type_counter=capture--5:besthit_avg=62.53333333333333:besthit_max=63.6:besthit_min=60.4:besthit_std=1.8475208614068042:besthit_sum=187.6:bitscore_avg=154.66666666666666:bitscore_max=162.0:bitscore_min=145.0:bitscore_std=8.736894948054104:bitscore_sum=464.0:capture_class_counter=c__Myxococcia--4||c__Syntrophorhabdia--1:capture_domain_counter=d__Bacteria--5:capture_family_counter=f__Myxococcaceae--4||f__WCHB1-27--1:capture_genus_counter=g__BOG-1155--1||g__JAEUJT01--4:capture_order_counter=o__Myxococcales--4||o__Syntrophorhabdales--1:capture_phylum_counter=p__Desulfobacterota_G--1||p__Myxococcota--4:capture_species_counter=s__BOG-1155 sp003165115--1||s__JAEUJT01 sp016793525--4:evalue_avg=2.7201024966666667e-45:evalue_max=8.16e-45:evalue_min=8.49e-51:evalue_std=4.711089434109502e-45:evalue_sum=8.16030749e-45:gapopen_avg=0.0:gapopen_max=0.0:gapopen_min=0.0:gapopen_std=0.0:gapopen_sum=0.0:gtdb_class_counter=:gtdb_domain_counter=:gtdb_family_counter=:gtdb_genus_counter=:gtdb_order_counter=:gtdb_phylum_counter=:gtdb_species_counter=:heptad_counter=MCP-40H--5:lbd_counter=:length_avg=152.66666666666666:length_max=164.0:length_min=143.0:length_std=10.598742063723098:length_sum=458.0:mismatch_avg=57.333333333333336:mismatch_max=65.0:mismatch_min=52.0:mismatch_std=6.8068592855540455:mismatch_sum=172.0:name=N368215:qcovhsp_avg=96.43333333333332:qcovhsp_max=97.4:qcovhsp_min=95.3:qcovhsp_std=1.0598742063723134:qcovhsp_sum=289.29999999999995:qend_avg=156.0:qend_max=170.0:qend_min=146.0:qend_std=12.489995996796797:qend_sum=468.0:qstart_avg=4.333333333333333:qstart_max=7.0:qstart_min=2.0:qstart_std=2.516611478423583:qstart_sum=13.0:ref_name_counter=GB_GCA_016196035.1_protein.faa_JACPYM010000101.1_1@PF00015_full_PFAM.409.575--3:scovhsp_avg=91.96666666666665:scovhsp_max=98.8:scovhsp_min=86.1:scovhsp_std=6.4049460054971075:scovhsp_sum=275.9:send_avg=162.66666666666666:send_max=164.0:send_min=160.0:send_std=2.3094010767585034:send_sum=488.0:sstart_avg=11.0:sstart_max=18.0:sstart_min=1.0:sstart_std=8.888194417315589:sstart_sum=33.0])0.892:0.120491[&&NHX:Sample_counter=rhiztom3--7:Type_counter=capture--7:besthit_avg=62.53333333333333:besthit_max=63.6:besthit_min=60.4:besthit_std=1.8475208614068042:besthit_sum=187.6:bitscore_avg=154.66666666666666:bitscore_max=162.0:bitscore_min=145.0:bitscore_std=8.736894948054104:bitscore_sum=464.0:capture_class_counter=c__Heimdallarchaeia--2||c__Myxococcia--4||c__Syntrophorhabdia--1:capture_domain_counter=d__Archaea--2||d__Bacteria--5:capture_family_counter=f__Kariarchaeaceae--2||f__Myxococcaceae--4||f__WCHB1-27--1:capture_genus_counter=g__BOG-1155--1||g__JAEUJT01--4||g__S139-21--2:capture_order_counter=o__Myxococcales--4||o__Syntrophorhabdales--1||o__UBA460--2:capture_phylum_counter=p__Asgardarchaeota--2||p__Desulfobacterota_G--1||p__Myxococcota--4:capture_species_counter=s__BOG-1155 sp003165115--1||s__JAEUJT01 sp016793525--4||s__S139-21 sp015522385--2:evalue_avg=2.7201024966666667e-45:evalue_max=8.16e-45:evalue_min=8.49e-51:evalue_std=4.711089434109502e-45:evalue_sum=8.16030749e-45:gapopen_avg=0.0:gapopen_max=0.0:gapopen_min=0.0:gapopen_std=0.0:gapopen_sum=0.0:gtdb_class_counter=:gtdb_domain_counter=:gtdb_family_counter=:gtdb_genus_counter=:gtdb_order_counter=:gtdb_phylum_counter=:gtdb_species_counter=:heptad_counter=MCP-40H--7:lbd_counter=:length_avg=152.66666666666666:length_max=164.0:length_min=143.0:length_std=10.598742063723098:length_sum=458.0:mismatch_avg=57.333333333333336:mismatch_max=65.0:mismatch_min=52.0:mismatch_std=6.8068592855540455:mismatch_sum=172.0:name=N368216:qcovhsp_avg=96.43333333333334:qcovhsp_max=97.4:qcovhsp_min=95.3:qcovhsp_std=1.0598742063723134:qcovhsp_sum=289.3:qend_avg=156.0:qend_max=170.0:qend_min=146.0:qend_std=12.489995996796797:qend_sum=468.0:qstart_avg=4.333333333333333:qstart_max=7.0:qstart_min=2.0:qstart_std=2.516611478423583:qstart_sum=13.0:ref_name_counter=GB_GCA_016196035.1_protein.faa_JACPYM010000101.1_1@PF00015_full_PFAM.409.575--3:scovhsp_avg=91.96666666666665:scovhsp_max=98.8:scovhsp_min=86.1:scovhsp_std=6.4049460054971075:scovhsp_sum=275.9:send_avg=162.66666666666666:send_max=164.0:send_min=160.0:send_std=2.3094010767585034:send_sum=488.0:sstart_avg=11.0:sstart_max=18.0:sstart_min=1.0:sstart_std=8.888194417315589:sstart_sum=33.0],7172f899-7637-4d93-8163-d7e206c716e4_6@MCPsignal.493.575:0.0946365[&&NHX:Sample=rhiztom3:Type=capture:capture_class=c__Myxococcia:capture_domain=d__Bacteria:capture_family=f__Myxococcaceae:capture_genus=g__JAEUJT01:capture_order=o__Myxococcales:capture_phylum=p__Myxococcota:capture_species=s__JAEUJT01 sp016793525:heptad=MCP-40H])0.857:0.0869058[&&NHX:Sample_counter=rhiztom3--8:Type_counter=capture--8:besthit_avg=62.53333333333333:besthit_max=63.6:besthit_min=60.4:besthit_std=1.8475208614068042:besthit_sum=187.6:bitscore_avg=154.66666666666666:bitscore_max=162.0:bitscore_min=145.0:bitscore_std=8.736894948054104:bitscore_sum=464.0:capture_class_counter=c__Heimdallarchaeia--2||c__Myxococcia--5||c__Syntrophorhabdia--1:capture_domain_counter=d__Archaea--2||d__Bacteria--6:capture_family_counter=f__Kariarchaeaceae--2||f__Myxococcaceae--5||f__WCHB1-27--1:capture_genus_counter=g__BOG-1155--1||g__JAEUJT01--5||g__S139-21--2:capture_order_counter=o__Myxococcales--5||o__Syntrophorhabdales--1||o__UBA460--2:capture_phylum_counter=p__Asgardarchaeota--2||p__Desulfobacterota_G--1||p__Myxococcota--5:capture_species_counter=s__BOG-1155 sp003165115--1||s__JAEUJT01 sp016793525--5||s__S139-21 sp015522385--2:evalue_avg=2.7201024966666667e-45:evalue_max=8.16e-45:evalue_min=8.49e-51:evalue_std=4.711089434109502e-45:evalue_sum=8.16030749e-45:gapopen_avg=0.0:gapopen_max=0.0:gapopen_min=0.0:gapopen_std=0.0:gapopen_sum=0.0:gtdb_class_counter=:gtdb_domain_counter=:gtdb_family_counter=:gtdb_genus_counter=:gtdb_order_counter=:gtdb_phylum_counter=:gtdb_species_counter=:heptad_counter=MCP-40H--8:lbd_counter=:length_avg=152.66666666666666:length_max=164.0:length_min=143.0:length_std=10.598742063723098:length_sum=458.0:mismatch_avg=57.333333333333336:mismatch_max=65.0:mismatch_min=52.0:mismatch_std=6.8068592855540455:mismatch_sum=172.0:name=N368218:qcovhsp_avg=96.43333333333334:qcovhsp_max=97.4:qcovhsp_min=95.3:qcovhsp_std=1.0598742063723134:qcovhsp_sum=289.3:qend_avg=156.0:qend_max=170.0:qend_min=146.0:qend_std=12.489995996796797:qend_sum=468.0:qstart_avg=4.333333333333333:qstart_max=7.0:qstart_min=2.0:qstart_std=2.516611478423583:qstart_sum=13.0:ref_name_counter=GB_GCA_016196035.1_protein.faa_JACPYM010000101.1_1@PF00015_full_PFAM.409.575--3:scovhsp_avg=91.96666666666665:scovhsp_max=98.8:scovhsp_min=86.1:scovhsp_std=6.4049460054971075:scovhsp_sum=275.9:send_avg=162.66666666666666:send_max=164.0:send_min=160.0:send_std=2.3094010767585034:send_sum=488.0:sstart_avg=11.0:sstart_max=18.0:sstart_min=1.0:sstart_std=8.888194417315589:sstart_sum=33.0],((((2bf449a0-06f6-453b-b8f2-6057f3968bcb_5@MCPsignal.117.209:0.0221999[&&NHX:Sample=rhiztom3:Type=capture:capture_class=c__Verrucomicrobiae:capture_domain=d__Bacteria:capture_family=f__Opitutaceae:capture_genus=g__Tous-C4FEB:capture_order=o__Opitutales:capture_phylum=p__Verrucomicrobiota:capture_species=s__Tous-C4FEB sp014376585:heptad=MCP-40H],((e10bb84a-5f41-47d7-a409-12051ca6bd84_3@MCPsignal.85.237:0[&&NHX:Sample=rhiztom3:Type=capture:capture_class=c__Verrucomicrobiae:capture_domain=d__Bacteria:capture_family=f__Opitutaceae:capture_genus=g__Tous-C4FEB:capture_order=o__Opitutales:capture_phylum=p__Verrucomicrobiota:capture_species=s__Tous-C4FEB sp014376585:heptad=MCP-40H],d215383d-f778-55cf-86f8-c42f197a19bb_4@MCPsignal.111.263:0[&&NHX:Sample=rhiztom3:Type=capture:capture_class=c__Verrucomicrobiae:capture_domain=d__Bacteria:capture_family=f__Opitutaceae:capture_genus=g__Tous-C4FEB:capture_order=o__Opitutales:capture_phylum=p__Verrucomicrobiota:capture_species=s__Tous-C4FEB sp014376585:heptad=MCP-40H]):5e-09[&&NHX:Sample_counter=rhiztom3--2:Type_counter=capture--2:capture_class_counter=c__Verrucomicrobiae--2:capture_domain_counter=d__Bacteria--2:capture_family_counter=f__Opitutaceae--2:capture_genus_counter=g__Tous-C4FEB--2:capture_order_counter=o__Opitutales--2:capture_phylum_counter=p__Verrucomicrobiota--2:capture_species_counter=s__Tous-C4FEB sp014376585--2:gtdb_class_counter=:gtdb_domain_counter=:gtdb_family_counter=:gtdb_genus_counter=:gtdb_order_counter=:gtdb_phylum_counter=:gtdb_species_counter=:heptad_counter=MCP-40H--2:lbd_counter=:name=N368222:ref_name_counter=],688ab479-5681-491e-a8cc-f97af824fca5_4@MCPsignal.479.576:0.0408365[&&NHX:Sample=rhizpot1:Type=capture:capture_class=c__Alphaproteobacteria:capture_domain=d__Bacteria:capture_family=f__Rhizobiaceae:capture_genus=g__Neorhizobium:capture_order=o__Rhizobiales:capture_phylum=p__Proteobacteria:capture_species=s__Neorhizobium huautlense:heptad=MCP-40H])0:5e-09[&&NHX:Sample_counter=rhizpot1--1||rhiztom3--2:Type_counter=capture--3:capture_class_counter=c__Alphaproteobacteria--1||c__Verrucomicrobiae--2:capture_domain_counter=d__Bacteria--3:capture_family_counter=f__Opitutaceae--2||f__Rhizobiaceae--1:capture_genus_counter=g__Neorhizobium--1||g__Tous-C4FEB--2:capture_order_counter=o__Opitutales--2||o__Rhizobiales--1:capture_phylum_counter=p__Proteobacteria--1||p__Verrucomicrobiota--2:capture_species_counter=s__Neorhizobium huautlense--1||s__Tous-C4FEB sp014376585--2:gtdb_class_counter=:gtdb_domain_counter=:gtdb_family_counter=:gtdb_genus_counter=:gtdb_order_counter=:gtdb_phylum_counter=:gtdb_species_counter=:heptad_counter=MCP-40H--3:lbd_counter=:name=N368224:ref_name_counter=])0.986:0.0602304[&&NHX:Sample_counter=rhizpot1--1||rhiztom3--3:Type_counter=capture--4:capture_class_counter=c__Alphaproteobacteria--1||c__Verrucomicrobiae--3:capture_domain_counter=d__Bacteria--4:capture_family_counter=f__Opitutaceae--3||f__Rhizobiaceae--1:capture_genus_counter=g__Neorhizobium--1||g__Tous-C4FEB--3:capture_order_counter=o__Opitutales--3||o__Rhizobiales--1:capture_phylum_counter=p__Proteobacteria--1||p__Verrucomicrobiota--3:capture_species_counter=s__Neorhizobium huautlense--1||s__Tous-C4FEB sp014376585--3:gtdb_class_counter=:gtdb_domain_counter=:gtdb_family_counter=:gtdb_genus_counter=:gtdb_order_counter=:gtdb_phylum_counter=:gtdb_species_counter=:heptad_counter=MCP-40H--4:lbd_counter=:name=N368225:ref_name_counter=],(ebe458c4-35c7-4e20-9c1d-fb3d2ca9ded1_6@MCPsignal.302.446:0.0291574[&&NHX:Sample=rhiztom3:Type=capture:capture_class=c__Gammaproteobacteria:capture_domain=d__Bacteria:capture_family=f__Burkholderiaceae:capture_genus=g__Massilia:capture_order=o__Burkholderiales:capture_phylum=p__Proteobacteria:capture_species=s__Massilia sp016093545:heptad=MCP-40H],(c494c4bd-eb38-4546-a660-31cb923f98dd_1@MCPsignal.223.352:0.00626803[&&NHX:Sample=rhiztom3:Type=capture:capture_class=c__Gammaproteobacteria:capture_domain=d__Bacteria:capture_family=f__Burkholderiaceae:capture_genus=g__Massilia:capture_order=o__Burkholderiales:capture_phylum=p__Proteobacteria:capture_species=s__Massilia sp016093545:heptad=MCP-40H],20cb0ce4-821e-56da-a861-42f29c395dfc_6@MCPsignal.37.90:5e-09[&&NHX:Sample=rhiztom3:Type=capture:capture_class=c__Halobacteria:capture_domain=d__Archaea:capture_family=f__Natrialbaceae:capture_genus=g__KZCA124:capture_order=o__Halobacteriales:capture_phylum=p__Halobacteriota:capture_species=s__KZCA124 sp017357405:heptad=MCP-24H])0.566:0.000233857[&&NHX:Sample_counter=rhiztom3--2:Type_counter=capture--2:capture_class_counter=c__Gammaproteobacteria--1||c__Halobacteria--1:capture_domain_counter=d__Archaea--1||d__Bacteria--1:capture_family_counter=f__Burkholderiaceae--1||f__Natrialbaceae--1:capture_genus_counter=g__KZCA124--1||g__Massilia--1:capture_order_counter=o__Burkholderiales--1||o__Halobacteriales--1:capture_phylum_counter=p__Halobacteriota--1||p__Proteobacteria--1:capture_species_counter=s__KZCA124 sp017357405--1||s__Massilia sp016093545--1:gtdb_class_counter=:gtdb_domain_counter=:gtdb_family_counter=:gtdb_genus_counter=:gtdb_order_counter=:gtdb_phylum_counter=:gtdb_species_counter=:heptad_counter=MCP-24H--1||MCP-40H--1:lbd_counter=:name=N368229:ref_name_counter=])0.75:0.0123049[&&NHX:Sample_counter=rhiztom3--3:Type_counter=capture--3:capture_class_counter=c__Gammaproteobacteria--2||c__Halobacteria--1:capture_domain_counter=d__Archaea--1||d__Bacteria--2:capture_family_counter=f__Burkholderiaceae--2||f__Natrialbaceae--1:capture_genus_counter=g__KZCA124--1||g__Massilia--2:capture_order_counter=o__Burkholderiales--2||o__Halobacteriales--1:capture_phylum_counter=p__Halobacteriota--1||p__Proteobacteria--2:capture_species_counter=s__KZCA124 sp017357405--1||s__Massilia sp016093545--2:gtdb_class_counter=:gtdb_domain_counter=:gtdb_family_counter=:gtdb_genus_counter=:gtdb_order_counter=:gtdb_phylum_counter=:gtdb_species_counter=:heptad_counter=MCP-24H--1||MCP-40H--2:lbd_counter=:name=N368230:ref_name_counter=])0.72:0.0606839[&&NHX:Sample_counter=rhizpot1--1||rhiztom3--6:Type_counter=capture--7:capture_class_counter=c__Alphaproteobacteria--1||c__Gammaproteobacteria--2||c__Halobacteria--1||c__Verrucomicrobiae--3:capture_domain_counter=d__Archaea--1||d__Bacteria--6:capture_family_counter=f__Burkholderiaceae--2||f__Natrialbaceae--1||f__Opitutaceae--3||f__Rhizobiaceae--1:capture_genus_counter=g__KZCA124--1||g__Massilia--2||g__Neorhizobium--1||g__Tous-C4FEB--3:capture_order_counter=o__Burkholderiales--2||o__Halobacteriales--1||o__Opitutales--3||o__Rhizobiales--1:capture_phylum_counter=p__Halobacteriota--1||p__Proteobacteria--3||p__Verrucomicrobiota--3:capture_species_counter=s__KZCA124 sp017357405--1||s__Massilia sp016093545--2||s__Neorhizobium huautlense--1||s__Tous-C4FEB sp014376585--3:gtdb_class_counter=:gtdb_domain_counter=:gtdb_family_counter=:gtdb_genus_counter=:gtdb_order_counter=:gtdb_phylum_counter=:gtdb_species_counter=:heptad_counter=MCP-24H--1||MCP-40H--6:lbd_counter=:name=N368231:ref_name_counter=],266c41bb-661c-4f3f-9dc9-3dbda5992a4c_1@MCPsignal.50.164:0.772432[&&NHX:Sample=rhiztom3:Type=capture:capture_class=c__MBNT15:capture_domain=d__Bacteria:capture_family=f__MBNT15:capture_genus=g__UBA2219:capture_order=o__MBNT15:capture_phylum=p__Desulfobacterota_E:capture_species=s__UBA2219 sp002327765:heptad=MCP-40H])0.83:0.103358[&&NHX:Sample_counter=rhizpot1--1||rhiztom3--7:Type_counter=capture--8:capture_class_counter=c__Alphaproteobacteria--1||c__Gammaproteobacteria--2||c__Halobacteria--1||c__MBNT15--1||c__Verrucomicrobiae--3:capture_domain_counter=d__Archaea--1||d__Bacteria--7:capture_family_counter=f__Burkholderiaceae--2||f__MBNT15--1||f__Natrialbaceae--1||f__Opitutaceae--3||f__Rhizobiaceae--1:capture_genus_counter=g__KZCA124--1||g__Massilia--2||g__Neorhizobium--1||g__Tous-C4FEB--3||g__UBA2219--1:capture_order_counter=o__Burkholderiales--2||o__Halobacteriales--1||o__MBNT15--1||o__Opitutales--3||o__Rhizobiales--1:capture_phylum_counter=p__Desulfobacterota_E--1||p__Halobacteriota--1||p__Proteobacteria--3||p__Verrucomicrobiota--3:capture_species_counter=s__KZCA124 sp017357405--1||s__Massilia sp016093545--2||s__Neorhizobium huautlense--1||s__Tous-C4FEB sp014376585--3||s__UBA2219 sp002327765--1:gtdb_class_counter=:gtdb_domain_counter=:gtdb_family_counter=:gtdb_genus_counter=:gtdb_order_counter=:gtdb_phylum_counter=:gtdb_species_counter=:heptad_counter=MCP-24H--1||MCP-40H--7:lbd_counter=:name=N368233:ref_name_counter=],((GB_GCA_016196035.1_protein.faa_JACPYM010000101.1_1@PF00015_full_PFAM.409.575:0.117191[&&NHX:Type=GTDB:gtdb_class=c__Blastocatellia:gtdb_domain=d__Bacteria:gtdb_family=f__RBC074:gtdb_genus=g__JACPYM01:gtdb_order=o__RBC074:gtdb_phylum=p__Acidobacteriota:gtdb_species=s__JACPYM01 sp016196035:heptad=MCP-40H:species=d__Bacteria_p__Acidobacteriota_c__Blastocatellia_o__RBC074_f__RBC074_g__JACPYM01_s__JACPYM01 sp016196035],a7c0609e-52a8-4e38-b239-9a9c2c39c4d9_6@MCPsignal.30.212:0.140136[&&NHX:Sample=rhiztom3:Type=capture:capture_class=c__Gammaproteobacteria:capture_domain=d__Bacteria:capture_family=f__Chromobacteriaceae:capture_genus=g__Aquitalea:capture_order=o__Burkholderiales:capture_phylum=p__Proteobacteria:capture_species=s__Aquitalea sp003693445:heptad=MCP-40H])0.304:0.00733971[&&NHX:Sample_counter=rhiztom3--1:Type_counter=GTDB--1||capture--1:capture_class_counter=c__Gammaproteobacteria--1:capture_domain_counter=d__Bacteria--1:capture_family_counter=f__Chromobacteriaceae--1:capture_genus_counter=g__Aquitalea--1:capture_order_counter=o__Burkholderiales--1:capture_phylum_counter=p__Proteobacteria--1:capture_species_counter=s__Aquitalea sp003693445--1:gtdb_class_counter=c__Blastocatellia--1:gtdb_domain_counter=d__Bacteria--1:gtdb_family_counter=f__RBC074--1:gtdb_genus_counter=g__JACPYM01--1:gtdb_order_counter=o__RBC074--1:gtdb_phylum_counter=p__Acidobacteriota--1:gtdb_species_counter=s__JACPYM01 sp016196035--1:heptad_counter=MCP-40H--2:lbd_counter=:lca_tree=s__JACPYM01 sp016196035:name=N368236:ref_name_counter=],83362b8e-44d3-463f-8193-5f69564aa211_3@MCPsignal.378.456:0.129013[&&NHX:Sample=rhiztom2:Type=capture:capture_class=c__Gammaproteobacteria:capture_domain=d__Bacteria:capture_family=f__Burkholderiaceae:capture_genus=g__Paraburkholderia:capture_order=o__Burkholderiales:capture_phylum=p__Proteobacteria:capture_species=s__Paraburkholderia hospita:heptad=MCP-40H])0.777:0.0488826[&&NHX:Sample_counter=rhiztom2--1||rhiztom3--1:Type_counter=GTDB--1||capture--2:capture_class_counter=c__Gammaproteobacteria--2:capture_domain_counter=d__Bacteria--2:capture_family_counter=f__Burkholderiaceae--1||f__Chromobacteriaceae--1:capture_genus_counter=g__Aquitalea--1||g__Paraburkholderia--1:capture_order_counter=o__Burkholderiales--2:capture_phylum_counter=p__Proteobacteria--2:capture_species_counter=s__Aquitalea sp003693445--1||s__Paraburkholderia hospita--1:gtdb_class_counter=c__Blastocatellia--1:gtdb_domain_counter=d__Bacteria--1:gtdb_family_counter=f__RBC074--1:gtdb_genus_counter=g__JACPYM01--1:gtdb_order_counter=o__RBC074--1:gtdb_phylum_counter=p__Acidobacteriota--1:gtdb_species_counter=s__JACPYM01 sp016196035--1:heptad_counter=MCP-40H--3:lbd_counter=:lca_tree=s__JACPYM01 sp016196035:name=N368238:ref_name_counter=])0.153:0.039294[&&NHX:Sample_counter=rhizpot1--1||rhiztom2--1||rhiztom3--8:Type_counter=GTDB--1||capture--10:capture_class_counter=c__Alphaproteobacteria--1||c__Gammaproteobacteria--4||c__Halobacteria--1||c__MBNT15--1||c__Verrucomicrobiae--3:capture_domain_counter=d__Archaea--1||d__Bacteria--9:capture_family_counter=f__Burkholderiaceae--3||f__Chromobacteriaceae--1||f__MBNT15--1||f__Natrialbaceae--1||f__Opitutaceae--3||f__Rhizobiaceae--1:capture_genus_counter=g__Aquitalea--1||g__KZCA124--1||g__Massilia--2||g__Neorhizobium--1||g__Paraburkholderia--1||g__Tous-C4FEB--3||g__UBA2219--1:capture_order_counter=o__Burkholderiales--4||o__Halobacteriales--1||o__MBNT15--1||o__Opitutales--3||o__Rhizobiales--1:capture_phylum_counter=p__Desulfobacterota_E--1||p__Halobacteriota--1||p__Proteobacteria--5||p__Verrucomicrobiota--3:capture_species_counter=s__Aquitalea sp003693445--1||s__KZCA124 sp017357405--1||s__Massilia sp016093545--2||s__Neorhizobium huautlense--1||s__Paraburkholderia hospita--1||s__Tous-C4FEB sp014376585--3||s__UBA2219 sp002327765--1:gtdb_class_counter=c__Blastocatellia--1:gtdb_domain_counter=d__Bacteria--1:gtdb_family_counter=f__RBC074--1:gtdb_genus_counter=g__JACPYM01--1:gtdb_order_counter=o__RBC074--1:gtdb_phylum_counter=p__Acidobacteriota--1:gtdb_species_counter=s__JACPYM01 sp016196035--1:heptad_counter=MCP-24H--1||MCP-40H--10:lbd_counter=:lca_tree=s__JACPYM01 sp016196035:name=N368239:ref_name_counter=])0.316:0.0118512[&&NHX:Sample_counter=rhizpot1--1||rhiztom2--1||rhiztom3--16:Type_counter=GTDB--1||capture--18:besthit_avg=62.53333333333333:besthit_max=63.6:besthit_min=60.4:besthit_std=1.8475208614068042:besthit_sum=187.6:bitscore_avg=154.66666666666666:bitscore_max=162.0:bitscore_min=145.0:bitscore_std=8.736894948054104:bitscore_sum=464.0:capture_class_counter=c__Alphaproteobacteria--1||c__Gammaproteobacteria--4||c__Halobacteria--1||c__Heimdallarchaeia--2||c__MBNT15--1||c__Myxococcia--5||c__Syntrophorhabdia--1||c__Verrucomicrobiae--3:capture_domain_counter=d__Archaea--3||d__Bacteria--15:capture_family_counter=f__Burkholderiaceae--3||f__Chromobacteriaceae--1||f__Kariarchaeaceae--2||f__MBNT15--1||f__Myxococcaceae--5||f__Natrialbaceae--1||f__Opitutaceae--3||f__Rhizobiaceae--1||f__WCHB1-27--1:capture_genus_counter=g__Aquitalea--1||g__BOG-1155--1||g__JAEUJT01--5||g__KZCA124--1||g__Massilia--2||g__Neorhizobium--1||g__Paraburkholderia--1||g__S139-21--2||g__Tous-C4FEB--3||g__UBA2219--1:capture_order_counter=o__Burkholderiales--4||o__Halobacteriales--1||o__MBNT15--1||o__Myxococcales--5||o__Opitutales--3||o__Rhizobiales--1||o__Syntrophorhabdales--1||o__UBA460--2:capture_phylum_counter=p__Asgardarchaeota--2||p__Desulfobacterota_E--1||p__Desulfobacterota_G--1||p__Halobacteriota--1||p__Myxococcota--5||p__Proteobacteria--5||p__Verrucomicrobiota--3:capture_species_counter=s__Aquitalea sp003693445--1||s__BOG-1155 sp003165115--1||s__JAEUJT01 sp016793525--5||s__KZCA124 sp017357405--1||s__Massilia sp016093545--2||s__Neorhizobium huautlense--1||s__Paraburkholderia hospita--1||s__S139-21 sp015522385--2||s__Tous-C4FEB sp014376585--3||s__UBA2219 sp002327765--1:evalue_avg=2.7201024966666667e-45:evalue_max=8.16e-45:evalue_min=8.49e-51:evalue_std=4.711089434109502e-45:evalue_sum=8.16030749e-45:gapopen_avg=0.0:gapopen_max=0.0:gapopen_min=0.0:gapopen_std=0.0:gapopen_sum=0.0:gtdb_class_counter=c__Blastocatellia--1:gtdb_domain_counter=d__Bacteria--1:gtdb_family_counter=f__RBC074--1:gtdb_genus_counter=g__JACPYM01--1:gtdb_order_counter=o__RBC074--1:gtdb_phylum_counter=p__Acidobacteriota--1:gtdb_species_counter=s__JACPYM01 sp016196035--1:heptad_counter=MCP-24H--1||MCP-40H--18:lbd_counter=:lca_tree=s__JACPYM01 sp016196035:length_avg=152.66666666666666:length_max=164.0:length_min=143.0:length_std=10.598742063723098:length_sum=458.0:mismatch_avg=57.333333333333336:mismatch_max=65.0:mismatch_min=52.0:mismatch_std=6.8068592855540455:mismatch_sum=172.0:name=N368240:qcovhsp_avg=96.43333333333334:qcovhsp_max=97.4:qcovhsp_min=95.3:qcovhsp_std=1.0598742063723134:qcovhsp_sum=289.3:qend_avg=156.0:qend_max=170.0:qend_min=146.0:qend_std=12.489995996796797:qend_sum=468.0:qstart_avg=4.333333333333333:qstart_max=7.0:qstart_min=2.0:qstart_std=2.516611478423583:qstart_sum=13.0:ref_name_counter=GB_GCA_016196035.1_protein.faa_JACPYM010000101.1_1@PF00015_full_PFAM.409.575--3:scovhsp_avg=91.96666666666665:scovhsp_max=98.8:scovhsp_min=86.1:scovhsp_std=6.4049460054971075:scovhsp_sum=275.9:send_avg=162.66666666666666:send_max=164.0:send_min=160.0:send_std=2.3094010767585034:send_sum=488.0:sstart_avg=11.0:sstart_max=18.0:sstart_min=1.0:sstart_std=8.888194417315589:sstart_sum=33.0])0.447:0.0483183[&&NHX:Sample_counter=rhizpot1--1||rhiztom2--1||rhiztom3--27:Type_counter=GTDB--1||capture--29:besthit_avg=65.8:besthit_max=75.3:besthit_min=60.4:besthit_std=5.392216612859686:besthit_sum=394.8:bitscore_avg=146.66666666666666:bitscore_max=162.0:bitscore_min=112.0:bitscore_std=18.304826321674476:bitscore_sum=880.0:capture_class_counter=c__Alphaproteobacteria--6||c__Clostridia--1||c__Gammaproteobacteria--5||c__Halobacteria--1||c__Heimdallarchaeia--2||c__Ignavibacteria--4||c__MBNT15--1||c__Myxococcia--5||c__Syntrophorhabdia--1||c__Verrucomicrobiae--3:capture_domain_counter=d__Archaea--3||d__Bacteria--26:capture_family_counter=f__Acetobacteraceae--4||f__Burkholderiaceae--3||f__Chromobacteriaceae--1||f__DSM-21159--1||f__Ignavibacteriaceae--4||f__Kariarchaeaceae--2||f__Lachnospiraceae--1||f__MBNT15--1||f__Myxococcaceae--5||f__Natrialbaceae--1||f__Opitutaceae--3||f__Rhizobiaceae--1||f__WCHB1-27--1||f__Wenzhouxiangellaceae--1:capture_genus_counter=g__Aquitalea--1||g__BOG-1155--1||g__JAEUJT01--5||g__KZCA124--1||g__Massilia--2||g__Neorhizobium--1||g__Paraburkholderia--1||g__RGIG4057--1||g__Roseomonas--4||g__S139-21--2||g__Tistlia--1||g__Tous-C4FEB--3||g__UBA2219--1||g__WJMR01--4||g__Wenzhouxiangella--1:capture_order_counter=o__Acetobacterales--4||o__Burkholderiales--4||o__Halobacteriales--1||o__Ignavibacteriales--4||o__Kiloniellales--1||o__Lachnospirales--1||o__MBNT15--1||o__Myxococcales--5||o__Opitutales--3||o__Rhizobiales--1||o__Syntrophorhabdales--1||o__UBA460--2||o__Xanthomonadales--1:capture_phylum_counter=p__Asgardarchaeota--2||p__Bacteroidota--4||p__Desulfobacterota_E--1||p__Desulfobacterota_G--1||p__Firmicutes_A--1||p__Halobacteriota--1||p__Myxococcota--5||p__Proteobacteria--11||p__Verrucomicrobiota--3:capture_species_counter=s__Aquitalea sp003693445--1||s__BOG-1155 sp003165115--1||s__JAEUJT01 sp016793525--5||s__KZCA124 sp017357405--1||s__Massilia sp016093545--2||s__Neorhizobium huautlense--1||s__Paraburkholderia hospita--1||s__RGIG4057 sp910577675--1||s__Roseomonas rosea--4||s__S139-21 sp015522385--2||s__Tistlia consotensis--1||s__Tous-C4FEB sp014376585--3||s__UBA2219 sp002327765--1||s__WJMR01 sp014727845--4||s__Wenzhouxiangella sp010499265--1:evalue_avg=2.1500000000022848e-33:evalue_max=1.29e-32:evalue_min=8.49e-51:evalue_std=5.2664029469827134e-33:evalue_sum=1.290000000001371e-32:gapopen_avg=0.3333333333333333:gapopen_max=1.0:gapopen_min=0.0:gapopen_std=0.5163977794943223:gapopen_sum=2.0:gtdb_class_counter=c__Blastocatellia--1:gtdb_domain_counter=d__Bacteria--1:gtdb_family_counter=f__RBC074--1:gtdb_genus_counter=g__JACPYM01--1:gtdb_order_counter=o__RBC074--1:gtdb_phylum_counter=p__Acidobacteriota--1:gtdb_species_counter=s__JACPYM01 sp016196035--1:heptad_counter=MCP-24H--4||MCP-40H--24||MCP-44H--2:lbd_counter=:lca_tree=s__JACPYM01 sp016196035:length_avg=139.33333333333334:length_max=164.0:length_min=85.0:length_std=27.6598385148335:length_sum=836.0:mismatch_avg=48.5:mismatch_max=65.0:mismatch_min=20.0:mismatch_std=15.372052563011877:mismatch_sum=291.0:name=N368241:qcovhsp_avg=97.38333333333334:qcovhsp_max=99.3:qcovhsp_min=95.3:qcovhsp_std=1.3496913227351908:qcovhsp_sum=584.3000000000001:qend_avg=141.33333333333334:qend_max=170.0:qend_min=85.0:qend_std=29.021830863449445:qend_sum=848.0:qstart_avg=3.1666666666666665:qstart_max=7.0:qstart_min=1.0:qstart_std=2.136976056643281:qstart_sum=19.0:ref_name_counter=GB_GCA_010365215.1_protein.faa_JAAFGT010000015.1_31@PF00015_full_PFAM.409.567--1||GB_GCA_016196035.1_protein.faa_JACPYM010000101.1_1@PF00015_full_PFAM.409.575--5:scovhsp_avg=84.26666666666667:scovhsp_max=98.8:scovhsp_min=53.8:scovhsp_std=15.610210333838129:scovhsp_sum=505.59999999999997:send_avg=152.16666666666666:send_max=164.0:send_min=105.0:send_std=23.189796606841266:send_sum=913.0:sstart_avg=14.0:sstart_max=21.0:sstart_min=1.0:sstart_std=6.985699678629192:sstart_sum=84.0],(((((c37219c4-3510-4ca9-ac62-7d745fcd8755_6@MCPsignal.250.318:0.0304012[&&NHX:Sample=rhizpot1:Type=capture:capture_class=c__Alphaproteobacteria:capture_domain=d__Bacteria:capture_family=f__Acetobacteraceae:capture_genus=g__Gluconobacter:capture_order=o__Acetobacterales:capture_phylum=p__Proteobacteria:capture_species=s__Gluconobacter sphaericus:heptad=MCP-52H],50586f1f-1ba6-40c1-8f49-5bfb91208d9e_2@MCPsignal.50.208:5e-09[&&NHX:Sample=rhiztom3:Type=capture:capture_class=c__Gammaproteobacteria:capture_domain=d__Bacteria:capture_family=f__Rhodocyclaceae:capture_genus=g__Aromatoleum:capture_order=o__Burkholderiales:capture_phylum=p__Proteobacteria:capture_species=s__Aromatoleum petrolei:heptad=MCP-40H])0:5e-09[&&NHX:Sample_counter=rhizpot1--1||rhiztom3--1:Type_counter=capture--2:capture_class_counter=c__Alphaproteobacteria--1||c__Gammaproteobacteria--1:capture_domain_counter=d__Bacteria--2:capture_family_counter=f__Acetobacteraceae--1||f__Rhodocyclaceae--1:capture_genus_counter=g__Aromatoleum--1||g__Gluconobacter--1:capture_order_counter=o__Acetobacterales--1||o__Burkholderiales--1:capture_phylum_counter=p__Proteobacteria--2:capture_species_counter=s__Aromatoleum petrolei--1||s__Gluconobacter sphaericus--1:gtdb_class_counter=:gtdb_domain_counter=:gtdb_family_counter=:gtdb_genus_counter=:gtdb_order_counter=:gtdb_phylum_counter=:gtdb_species_counter=:heptad_counter=MCP-40H--1||MCP-52H--1:lbd_counter=:name=N368244:ref_name_counter=],(259f9701-4424-412b-a4af-ab956f5d9a0d_5@MCPsignal.146.301:0.121216[&&NHX:Sample=rhiztom3:Type=capture:capture_class=c__Gammaproteobacteria:capture_domain=d__Bacteria:capture_family=f__Rhodocyclaceae:capture_genus=g__Aromatoleum:capture_order=o__Burkholderiales:capture_phylum=p__Proteobacteria:capture_species=s__Aromatoleum petrolei:heptad=MCP-44H],(((((a91f9ae4-f11b-4b33-be14-de172ab3dc03_6@MCPsignal.22.145:0.00672157[&&NHX:Sample=rhiztom3:Type=capture:besthit=52.1:bitscore=92.0:capture_class=c__Alphaproteobacteria:capture_domain=d__Bacteria:capture_family=f__Sphingomonadaceae:capture_genus=g__Sphingomonas:capture_order=o__Sphingomonadales:capture_phylum=p__Proteobacteria:capture_species=s__Sphingomonas naasensis:evalue=5.62e-24:gapopen=1.0:heptad=MCP-40H:length=121.0:mismatch=57.0:qcovhsp=97.6:qend=122.0:qstart=3.0:ref_name=GB_GCA_902500695.1_protein.faa_CABVRQ010000006.1_74@PF00015_full_PFAM.356.530:scovhsp=69.5:send=167.0:sstart=47.0],22d8247d-c5de-4517-abfe-0231ac31a959_6@MCPsignal.141.245:0.0077361[&&NHX:Sample=rhiztom3:Type=capture:besthit=56.3:bitscore=90.1:capture_class=c__Alphaproteobacteria:capture_domain=d__Bacteria:capture_family=f__Acetobacteraceae:capture_genus=g__Acidibrevibacterium:capture_order=o__Acetobacterales:capture_phylum=p__Proteobacteria:capture_species=s__Acidibrevibacterium fodinaquatile:evalue=2.01e-23:gapopen=1.0:heptad=MCP-40H:length=103.0:mismatch=44.0:qcovhsp=98.1:qend=102.0:qstart=1.0:ref_name=GB_GCA_903904605.1_protein.faa_CAIVDC010000041.1_9@PF00015_full_PFAM.338.522:scovhsp=56.0:send=154.0:sstart=52.0])0:1.8e-08[&&NHX:Sample_counter=rhiztom3--2:Type_counter=capture--2:besthit_avg=54.2:besthit_max=56.3:besthit_min=52.1:besthit_std=2.969848480983497:besthit_sum=108.4:bitscore_avg=91.05:bitscore_max=92.0:bitscore_min=90.1:bitscore_std=1.3435028842544443:bitscore_sum=182.1:capture_class_counter=c__Alphaproteobacteria--2:capture_domain_counter=d__Bacteria--2:capture_family_counter=f__Acetobacteraceae--1||f__Sphingomonadaceae--1:capture_genus_counter=g__Acidibrevibacterium--1||g__Sphingomonas--1:capture_order_counter=o__Acetobacterales--1||o__Sphingomonadales--1:capture_phylum_counter=p__Proteobacteria--2:capture_species_counter=s__Acidibrevibacterium fodinaquatile--1||s__Sphingomonas naasensis--1:evalue_avg=1.286e-23:evalue_max=2.01e-23:evalue_min=5.62e-24:evalue_std=1.0238906191581207e-23:evalue_sum=2.572e-23:gapopen_avg=1.0:gapopen_max=1.0:gapopen_min=1.0:gapopen_std=0.0:gapopen_sum=2.0:gtdb_class_counter=:gtdb_domain_counter=:gtdb_family_counter=:gtdb_genus_counter=:gtdb_order_counter=:gtdb_phylum_counter=:gtdb_species_counter=:heptad_counter=MCP-40H--2:lbd_counter=:length_avg=112.0:length_max=121.0:length_min=103.0:length_std=12.727922061357855:length_sum=224.0:mismatch_avg=50.5:mismatch_max=57.0:mismatch_min=44.0:mismatch_std=9.192388155425117:mismatch_sum=101.0:name=N368248:qcovhsp_avg=97.85:qcovhsp_max=98.1:qcovhsp_min=97.6:qcovhsp_std=0.3535533905932738:qcovhsp_sum=195.7:qend_avg=112.0:qend_max=122.0:qend_min=102.0:qend_std=14.142135623730951:qend_sum=224.0:qstart_avg=2.0:qstart_max=3.0:qstart_min=1.0:qstart_std=1.4142135623730951:qstart_sum=4.0:ref_name_counter=GB_GCA_902500695.1_protein.faa_CABVRQ010000006.1_74@PF00015_full_PFAM.356.530--1||GB_GCA_903904605.1_protein.faa_CAIVDC010000041.1_9@PF00015_full_PFAM.338.522--1:scovhsp_avg=62.75:scovhsp_max=69.5:scovhsp_min=56.0:scovhsp_std=9.545941546018392:scovhsp_sum=125.5:send_avg=160.5:send_max=167.0:send_min=154.0:send_std=9.192388155425117:send_sum=321.0:sstart_avg=49.5:sstart_max=52.0:sstart_min=47.0:sstart_std=3.5355339059327378:sstart_sum=99.0],bd21f289-2b25-40d5-8e0c-7b31bcf8d3e2_2@MCPsignal.19.78:0.0595086[&&NHX:Sample=rhiztom3:Type=capture:capture_class=c__Gammaproteobacteria:capture_domain=d__Bacteria:capture_family=f__Pseudomonadaceae:capture_genus=g__Pseudomonas_A:capture_order=o__Pseudomonadales:capture_phylum=p__Proteobacteria:capture_species=s__Pseudomonas_A stutzeri_C:heptad=MCP-52H])0:1.8e-08[&&NHX:Sample_counter=rhiztom3--3:Type_counter=capture--3:besthit_avg=54.2:besthit_max=56.3:besthit_min=52.1:besthit_std=2.969848480983497:besthit_sum=108.4:bitscore_avg=91.05:bitscore_max=92.0:bitscore_min=90.1:bitscore_std=1.3435028842544443:bitscore_sum=182.1:capture_class_counter=c__Alphaproteobacteria--2||c__Gammaproteobacteria--1:capture_domain_counter=d__Bacteria--3:capture_family_counter=f__Acetobacteraceae--1||f__Pseudomonadaceae--1||f__Sphingomonadaceae--1:capture_genus_counter=g__Acidibrevibacterium--1||g__Pseudomonas_A--1||g__Sphingomonas--1:capture_order_counter=o__Acetobacterales--1||o__Pseudomonadales--1||o__Sphingomonadales--1:capture_phylum_counter=p__Proteobacteria--3:capture_species_counter=s__Acidibrevibacterium fodinaquatile--1||s__Pseudomonas_A stutzeri_C--1||s__Sphingomonas naasensis--1:evalue_avg=1.286e-23:evalue_max=2.01e-23:evalue_min=5.62e-24:evalue_std=1.0238906191581207e-23:evalue_sum=2.572e-23:gapopen_avg=1.0:gapopen_max=1.0:gapopen_min=1.0:gapopen_std=0.0:gapopen_sum=2.0:gtdb_class_counter=:gtdb_domain_counter=:gtdb_family_counter=:gtdb_genus_counter=:gtdb_order_counter=:gtdb_phylum_counter=:gtdb_species_counter=:heptad_counter=MCP-40H--2||MCP-52H--1:lbd_counter=:length_avg=112.0:length_max=121.0:length_min=103.0:length_std=12.727922061357855:length_sum=224.0:mismatch_avg=50.5:mismatch_max=57.0:mismatch_min=44.0:mismatch_std=9.192388155425117:mismatch_sum=101.0:name=N368250:qcovhsp_avg=97.85:qcovhsp_max=98.1:qcovhsp_min=97.6:qcovhsp_std=0.3535533905932738:qcovhsp_sum=195.7:qend_avg=112.0:qend_max=122.0:qend_min=102.0:qend_std=14.142135623730951:qend_sum=224.0:qstart_avg=2.0:qstart_max=3.0:qstart_min=1.0:qstart_std=1.4142135623730951:qstart_sum=4.0:ref_name_counter=GB_GCA_902500695.1_protein.faa_CABVRQ010000006.1_74@PF00015_full_PFAM.356.530--1||GB_GCA_903904605.1_protein.faa_CAIVDC010000041.1_9@PF00015_full_PFAM.338.522--1:scovhsp_avg=62.75:scovhsp_max=69.5:scovhsp_min=56.0:scovhsp_std=9.545941546018392:scovhsp_sum=125.5:send_avg=160.5:send_max=167.0:send_min=154.0:send_std=9.192388155425117:send_sum=321.0:sstart_avg=49.5:sstart_max=52.0:sstart_min=47.0:sstart_std=3.5355339059327378:sstart_sum=99.0],570c3573-df93-4f84-9869-b74af3d7ce7a_2@MCPsignal.43.198:0.00506155[&&NHX:Sample=rhiztom3:Type=capture:capture_class=c__Gammaproteobacteria:capture_domain=d__Bacteria:capture_family=f__Rhodocyclaceae:capture_genus=g__Aromatoleum:capture_order=o__Burkholderiales:capture_phylum=p__Proteobacteria:capture_species=s__Aromatoleum petrolei:heptad=MCP-40H])0:5e-09[&&NHX:Sample_counter=rhiztom3--4:Type_counter=capture--4:besthit_avg=54.2:besthit_max=56.3:besthit_min=52.1:besthit_std=2.969848480983497:besthit_sum=108.4:bitscore_avg=91.05:bitscore_max=92.0:bitscore_min=90.1:bitscore_std=1.3435028842544443:bitscore_sum=182.1:capture_class_counter=c__Alphaproteobacteria--2||c__Gammaproteobacteria--2:capture_domain_counter=d__Bacteria--4:capture_family_counter=f__Acetobacteraceae--1||f__Pseudomonadaceae--1||f__Rhodocyclaceae--1||f__Sphingomonadaceae--1:capture_genus_counter=g__Acidibrevibacterium--1||g__Aromatoleum--1||g__Pseudomonas_A--1||g__Sphingomonas--1:capture_order_counter=o__Acetobacterales--1||o__Burkholderiales--1||o__Pseudomonadales--1||o__Sphingomonadales--1:capture_phylum_counter=p__Proteobacteria--4:capture_species_counter=s__Acidibrevibacterium fodinaquatile--1||s__Aromatoleum petrolei--1||s__Pseudomonas_A stutzeri_C--1||s__Sphingomonas naasensis--1:evalue_avg=1.286e-23:evalue_max=2.01e-23:evalue_min=5.62e-24:evalue_std=1.0238906191581207e-23:evalue_sum=2.572e-23:gapopen_avg=1.0:gapopen_max=1.0:gapopen_min=1.0:gapopen_std=0.0:gapopen_sum=2.0:gtdb_class_counter=:gtdb_domain_counter=:gtdb_family_counter=:gtdb_genus_counter=:gtdb_order_counter=:gtdb_phylum_counter=:gtdb_species_counter=:heptad_counter=MCP-40H--3||MCP-52H--1:lbd_counter=:length_avg=112.0:length_max=121.0:length_min=103.0:length_std=12.727922061357855:length_sum=224.0:mismatch_avg=50.5:mismatch_max=57.0:mismatch_min=44.0:mismatch_std=9.192388155425117:mismatch_sum=101.0:name=N368252:qcovhsp_avg=97.85:qcovhsp_max=98.1:qcovhsp_min=97.6:qcovhsp_std=0.3535533905932738:qcovhsp_sum=195.7:qend_avg=112.0:qend_max=122.0:qend_min=102.0:qend_std=14.142135623730951:qend_sum=224.0:qstart_avg=2.0:qstart_max=3.0:qstart_min=1.0:qstart_std=1.4142135623730951:qstart_sum=4.0:ref_name_counter=GB_GCA_902500695.1_protein.faa_CABVRQ010000006.1_74@PF00015_full_PFAM.356.530--1||GB_GCA_903904605.1_protein.faa_CAIVDC010000041.1_9@PF00015_full_PFAM.338.522--1:scovhsp_avg=62.75:scovhsp_max=69.5:scovhsp_min=56.0:scovhsp_std=9.545941546018392:scovhsp_sum=125.5:send_avg=160.5:send_max=167.0:send_min=154.0:send_std=9.192388155425117:send_sum=321.0:sstart_avg=49.5:sstart_max=52.0:sstart_min=47.0:sstart_std=3.5355339059327378:sstart_sum=99.0],(b45854c1-259e-4809-8fce-a291615f2f5d_1@MCPsignal.65.160:0.018488[&&NHX:Sample=rhiztom3:Type=capture:capture_class=c__Spirochaetia:capture_domain=d__Bacteria:capture_family=f__SLAA01:capture_genus=g__B1Sed10-166:capture_order=o__DSM-27196:capture_phylum=p__Spirochaetota:capture_species=s__B1Sed10-166 sp007126415:heptad=MCP-44H],(21208a59-2a60-5620-b204-824f516c32fd_2@MCPsignal.31.196:0.00454098[&&NHX:Sample=rhiztom3:Type=capture:besthit=51.3:bitscore=132.0:capture_class=c__Gammaproteobacteria:capture_domain=d__Bacteria:capture_family=f__Rhodocyclaceae:capture_genus=g__Aromatoleum:capture_order=o__Burkholderiales:capture_phylum=p__Proteobacteria:capture_species=s__Aromatoleum petrolei:evalue=1.89e-39:gapopen=1.0:heptad=MCP-40H:length=158.0:mismatch=76.0:qcovhsp=95.2:qend=157.0:qstart=1.0:ref_name=GB_GCA_003156635.1_protein.faa_PMHK01000096.1_10@PF00015_full_PFAM.404.566:scovhsp=97.5:send=160.0:sstart=3.0],a7cb1640-f085-4653-8711-6e1a9381678d_6@MCPsignal.290.471:5e-09[&&NHX:Sample=rhiztom3:Type=capture:capture_class=c__Gammaproteobacteria:capture_domain=d__Bacteria:capture_family=f__Rhodocyclaceae:capture_genus=g__Aromatoleum:capture_order=o__Burkholderiales:capture_phylum=p__Proteobacteria:capture_species=s__Aromatoleum petrolei:heptad=MCP-40H])0:5e-09[&&NHX:Sample_counter=rhiztom3--2:Type_counter=capture--2:besthit_avg=51.3:besthit_max=51.3:besthit_min=51.3:besthit_std=0:besthit_sum=51.3:bitscore_avg=132.0:bitscore_max=132.0:bitscore_min=132.0:bitscore_std=0:bitscore_sum=132.0:capture_class_counter=c__Gammaproteobacteria--2:capture_domain_counter=d__Bacteria--2:capture_family_counter=f__Rhodocyclaceae--2:capture_genus_counter=g__Aromatoleum--2:capture_order_counter=o__Burkholderiales--2:capture_phylum_counter=p__Proteobacteria--2:capture_species_counter=s__Aromatoleum petrolei--2:evalue_avg=1.89e-39:evalue_max=1.89e-39:evalue_min=1.89e-39:evalue_std=0:evalue_sum=1.89e-39:gapopen_avg=1.0:gapopen_max=1.0:gapopen_min=1.0:gapopen_std=0:gapopen_sum=1.0:gtdb_class_counter=:gtdb_domain_counter=:gtdb_family_counter=:gtdb_genus_counter=:gtdb_order_counter=:gtdb_phylum_counter=:gtdb_species_counter=:heptad_counter=MCP-40H--2:lbd_counter=:length_avg=158.0:length_max=158.0:length_min=158.0:length_std=0:length_sum=158.0:mismatch_avg=76.0:mismatch_max=76.0:mismatch_min=76.0:mismatch_std=0:mismatch_sum=76.0:name=N368256:qcovhsp_avg=95.2:qcovhsp_max=95.2:qcovhsp_min=95.2:qcovhsp_std=0:qcovhsp_sum=95.2:qend_avg=157.0:qend_max=157.0:qend_min=157.0:qend_std=0:qend_sum=157.0:qstart_avg=1.0:qstart_max=1.0:qstart_min=1.0:qstart_std=0:qstart_sum=1.0:ref_name_counter=GB_GCA_003156635.1_protein.faa_PMHK01000096.1_10@PF00015_full_PFAM.404.566--1:scovhsp_avg=97.5:scovhsp_max=97.5:scovhsp_min=97.5:scovhsp_std=0:scovhsp_sum=97.5:send_avg=160.0:send_max=160.0:send_min=160.0:send_std=0:send_sum=160.0:sstart_avg=3.0:sstart_max=3.0:sstart_min=3.0:sstart_std=0:sstart_sum=3.0])0:5e-09[&&NHX:Sample_counter=rhiztom3--3:Type_counter=capture--3:besthit_avg=51.3:besthit_max=51.3:besthit_min=51.3:besthit_std=0:besthit_sum=51.3:bitscore_avg=132.0:bitscore_max=132.0:bitscore_min=132.0:bitscore_std=0:bitscore_sum=132.0:capture_class_counter=c__Gammaproteobacteria--2||c__Spirochaetia--1:capture_domain_counter=d__Bacteria--3:capture_family_counter=f__Rhodocyclaceae--2||f__SLAA01--1:capture_genus_counter=g__Aromatoleum--2||g__B1Sed10-166--1:capture_order_counter=o__Burkholderiales--2||o__DSM-27196--1:capture_phylum_counter=p__Proteobacteria--2||p__Spirochaetota--1:capture_species_counter=s__Aromatoleum petrolei--2||s__B1Sed10-166 sp007126415--1:evalue_avg=1.89e-39:evalue_max=1.89e-39:evalue_min=1.89e-39:evalue_std=0:evalue_sum=1.89e-39:gapopen_avg=1.0:gapopen_max=1.0:gapopen_min=1.0:gapopen_std=0:gapopen_sum=1.0:gtdb_class_counter=:gtdb_domain_counter=:gtdb_family_counter=:gtdb_genus_counter=:gtdb_order_counter=:gtdb_phylum_counter=:gtdb_species_counter=:heptad_counter=MCP-40H--2||MCP-44H--1:lbd_counter=:length_avg=158.0:length_max=158.0:length_min=158.0:length_std=0:length_sum=158.0:mismatch_avg=76.0:mismatch_max=76.0:mismatch_min=76.0:mismatch_std=0:mismatch_sum=76.0:name=N368257:qcovhsp_avg=95.2:qcovhsp_max=95.2:qcovhsp_min=95.2:qcovhsp_std=0:qcovhsp_sum=95.2:qend_avg=157.0:qend_max=157.0:qend_min=157.0:qend_std=0:qend_sum=157.0:qstart_avg=1.0:qstart_max=1.0:qstart_min=1.0:qstart_std=0:qstart_sum=1.0:ref_name_counter=GB_GCA_003156635.1_protein.faa_PMHK01000096.1_10@PF00015_full_PFAM.404.566--1:scovhsp_avg=97.5:scovhsp_max=97.5:scovhsp_min=97.5:scovhsp_std=0:scovhsp_sum=97.5:send_avg=160.0:send_max=160.0:send_min=160.0:send_std=0:send_sum=160.0:sstart_avg=3.0:sstart_max=3.0:sstart_min=3.0:sstart_std=0:sstart_sum=3.0])0:5e-09[&&NHX:Sample_counter=rhiztom3--7:Type_counter=capture--7:besthit_avg=53.23333333333333:besthit_max=56.3:besthit_min=51.3:besthit_std=2.685764943797824:besthit_sum=159.7:bitscore_avg=104.7:bitscore_max=132.0:bitscore_min=90.1:bitscore_std=23.66157222164242:bitscore_sum=314.1:capture_class_counter=c__Alphaproteobacteria--2||c__Gammaproteobacteria--4||c__Spirochaetia--1:capture_domain_counter=d__Bacteria--7:capture_family_counter=f__Acetobacteraceae--1||f__Pseudomonadaceae--1||f__Rhodocyclaceae--3||f__SLAA01--1||f__Sphingomonadaceae--1:capture_genus_counter=g__Acidibrevibacterium--1||g__Aromatoleum--3||g__B1Sed10-166--1||g__Pseudomonas_A--1||g__Sphingomonas--1:capture_order_counter=o__Acetobacterales--1||o__Burkholderiales--3||o__DSM-27196--1||o__Pseudomonadales--1||o__Sphingomonadales--1:capture_phylum_counter=p__Proteobacteria--6||p__Spirochaetota--1:capture_species_counter=s__Acidibrevibacterium fodinaquatile--1||s__Aromatoleum petrolei--3||s__B1Sed10-166 sp007126415--1||s__Pseudomonas_A stutzeri_C--1||s__Sphingomonas naasensis--1:evalue_avg=8.573333333333334e-24:evalue_max=2.01e-23:evalue_min=1.89e-39:evalue_std=1.0370348756591232e-23:evalue_sum=2.5720000000000002e-23:gapopen_avg=1.0:gapopen_max=1.0:gapopen_min=1.0:gapopen_std=0.0:gapopen_sum=3.0:gtdb_class_counter=:gtdb_domain_counter=:gtdb_family_counter=:gtdb_genus_counter=:gtdb_order_counter=:gtdb_phylum_counter=:gtdb_species_counter=:heptad_counter=MCP-40H--5||MCP-44H--1||MCP-52H--1:lbd_counter=:length_avg=127.33333333333333:length_max=158.0:length_min=103.0:length_std=28.04163571073081:length_sum=382.0:mismatch_avg=59.0:mismatch_max=76.0:mismatch_min=44.0:mismatch_std=16.09347693943108:mismatch_sum=177.0:name=N368258:qcovhsp_avg=96.96666666666665:qcovhsp_max=98.1:qcovhsp_min=95.2:qcovhsp_std=1.550268793897793:qcovhsp_sum=290.9:qend_avg=127.0:qend_max=157.0:qend_min=102.0:qend_std=27.83882181415011:qend_sum=381.0:qstart_avg=1.6666666666666667:qstart_max=3.0:qstart_min=1.0:qstart_std=1.1547005383792517:qstart_sum=5.0:ref_name_counter=GB_GCA_003156635.1_protein.faa_PMHK01000096.1_10@PF00015_full_PFAM.404.566--1||GB_GCA_902500695.1_protein.faa_CABVRQ010000006.1_74@PF00015_full_PFAM.356.530--1||GB_GCA_903904605.1_protein.faa_CAIVDC010000041.1_9@PF00015_full_PFAM.338.522--1:scovhsp_avg=74.33333333333333:scovhsp_max=97.5:scovhsp_min=56.0:scovhsp_std=21.167978961944698:scovhsp_sum=223.0:send_avg=160.33333333333334:send_max=167.0:send_min=154.0:send_std=6.506407098647712:send_sum=481.0:sstart_avg=34.0:sstart_max=52.0:sstart_min=3.0:sstart_std=26.962937525425527:sstart_sum=102.0],((a8637759-8d0b-4554-b9a7-6d154a06914b_4@MCPsignal.118.196:0.122153[&&NHX:Sample=rhiztom3:Type=capture:capture_class=c__Bacilli:capture_domain=d__Bacteria:capture_family=f__Paenibacillaceae:capture_genus=g__Paenibacillus_A:capture_order=o__Paenibacillales:capture_phylum=p__Firmicutes:capture_species=s__Paenibacillus_A timonensis:heptad=MCP-44H],8e4507d9-2a38-4191-aed9-df4267e4e47c_5@MCPsignal.259.337:5e-09[&&NHX:Sample=rhiztom3:Type=capture:capture_class=c__Alphaproteobacteria:capture_domain=d__Bacteria:capture_family=f__Acetobacteraceae:capture_genus=g__Roseomonas:capture_order=o__Acetobacterales:capture_phylum=p__Proteobacteria:capture_species=s__Roseomonas cervicalis:heptad=MCP-44H])0.847:0.018738[&&NHX:Sample_counter=rhiztom3--2:Type_counter=capture--2:capture_class_counter=c__Alphaproteobacteria--1||c__Bacilli--1:capture_domain_counter=d__Bacteria--2:capture_family_counter=f__Acetobacteraceae--1||f__Paenibacillaceae--1:capture_genus_counter=g__Paenibacillus_A--1||g__Roseomonas--1:capture_order_counter=o__Acetobacterales--1||o__Paenibacillales--1:capture_phylum_counter=p__Firmicutes--1||p__Proteobacteria--1:capture_species_counter=s__Paenibacillus_A timonensis--1||s__Roseomonas cervicalis--1:gtdb_class_counter=:gtdb_domain_counter=:gtdb_family_counter=:gtdb_genus_counter=:gtdb_order_counter=:gtdb_phylum_counter=:gtdb_species_counter=:heptad_counter=MCP-44H--2:lbd_counter=:name=N368261:ref_name_counter=],((c7a3cd8d-8bb2-4d04-893b-b1dbabd80c42_4@MCPsignal.190.285:0.0184882[&&NHX:Sample=rhiztom3:Type=capture:besthit=65.9:bitscore=115.0:capture_class=c__Gammaproteobacteria:capture_domain=d__Bacteria:capture_family=f__Burkholderiaceae:capture_genus=g__Rhizobacter:capture_order=o__Burkholderiales:capture_phylum=p__Proteobacteria:capture_species=s__Rhizobacter sp000800095:evalue=1.35e-33:gapopen=0.0:heptad=MCP-40H:length=91.0:mismatch=31.0:qcovhsp=95.8:qend=93.0:qstart=3.0:ref_name=GB_GCA_016234985.1_protein.faa_JACRNK010000116.1_2@PF00015_full_PFAM.395.572:scovhsp=51.4:send=91.0:sstart=1.0],1d24edeb-b98d-404e-8837-b293426130c7_4@MCPsignal.47.152:0.00684522[&&NHX:Sample=rhizpot2:Type=capture:besthit=45.6:bitscore=66.2:capture_class=c__Gammaproteobacteria:capture_domain=d__Bacteria:capture_family=f__Aeromonadaceae:capture_genus=g__Zobellella:capture_order=o__Enterobacterales:capture_phylum=p__Proteobacteria:capture_species=s__Zobellella denitrificans:evalue=2.92e-14:gapopen=1.0:heptad=MCP-40H:length=103.0:mismatch=55.0:qcovhsp=97.1:qend=104.0:qstart=3.0:ref_name=GB_GCA_902500695.1_protein.faa_CABVRQ010000006.1_74@PF00015_full_PFAM.356.530:scovhsp=59.2:send=167.0:sstart=65.0])0:5e-09[&&NHX:Sample_counter=rhizpot2--1||rhiztom3--1:Type_counter=capture--2:besthit_avg=55.75:besthit_max=65.9:besthit_min=45.6:besthit_std=14.354267658086917:besthit_sum=111.5:bitscore_avg=90.6:bitscore_max=115.0:bitscore_min=66.2:bitscore_std=34.506810921903515:bitscore_sum=181.2:capture_class_counter=c__Gammaproteobacteria--2:capture_domain_counter=d__Bacteria--2:capture_family_counter=f__Aeromonadaceae--1||f__Burkholderiaceae--1:capture_genus_counter=g__Rhizobacter--1||g__Zobellella--1:capture_order_counter=o__Burkholderiales--1||o__Enterobacterales--1:capture_phylum_counter=p__Proteobacteria--2:capture_species_counter=s__Rhizobacter sp000800095--1||s__Zobellella denitrificans--1:evalue_avg=1.46e-14:evalue_max=2.92e-14:evalue_min=1.35e-33:evalue_std=2.0647518010647187e-14:evalue_sum=2.92e-14:gapopen_avg=0.5:gapopen_max=1.0:gapopen_min=0.0:gapopen_std=0.7071067811865476:gapopen_sum=1.0:gtdb_class_counter=:gtdb_domain_counter=:gtdb_family_counter=:gtdb_genus_counter=:gtdb_order_counter=:gtdb_phylum_counter=:gtdb_species_counter=:heptad_counter=MCP-40H--2:lbd_counter=:length_avg=97.0:length_max=103.0:length_min=91.0:length_std=8.48528137423857:length_sum=194.0:mismatch_avg=43.0:mismatch_max=55.0:mismatch_min=31.0:mismatch_std=16.97056274847714:mismatch_sum=86.0:name=N368264:qcovhsp_avg=96.44999999999999:qcovhsp_max=97.1:qcovhsp_min=95.8:qcovhsp_std=0.9192388155425097:qcovhsp_sum=192.89999999999998:qend_avg=98.5:qend_max=104.0:qend_min=93.0:qend_std=7.7781745930520225:qend_sum=197.0:qstart_avg=3.0:qstart_max=3.0:qstart_min=3.0:qstart_std=0.0:qstart_sum=6.0:ref_name_counter=GB_GCA_016234985.1_protein.faa_JACRNK010000116.1_2@PF00015_full_PFAM.395.572--1||GB_GCA_902500695.1_protein.faa_CABVRQ010000006.1_74@PF00015_full_PFAM.356.530--1:scovhsp_avg=55.3:scovhsp_max=59.2:scovhsp_min=51.4:scovhsp_std=5.515432893255073:scovhsp_sum=110.6:send_avg=129.0:send_max=167.0:send_min=91.0:send_std=53.74011537017761:send_sum=258.0:sstart_avg=33.0:sstart_max=65.0:sstart_min=1.0:sstart_std=45.254833995939045:sstart_sum=66.0],a32a059c-82fb-48b6-a840-d86915b4b476_6@MCPsignal.100.189:0.0381003[&&NHX:Sample=rhiztom3:Type=capture:capture_class=c__Gammaproteobacteria:capture_domain=d__Bacteria:capture_family=f__Burkholderiaceae:capture_genus=g__Burkholderia:capture_order=o__Burkholderiales:capture_phylum=p__Proteobacteria:capture_species=s__Burkholderia guangdongensis:heptad=MCP-44H])0:5e-09[&&NHX:Sample_counter=rhizpot2--1||rhiztom3--2:Type_counter=capture--3:besthit_avg=55.75:besthit_max=65.9:besthit_min=45.6:besthit_std=14.354267658086917:besthit_sum=111.5:bitscore_avg=90.6:bitscore_max=115.0:bitscore_min=66.2:bitscore_std=34.506810921903515:bitscore_sum=181.2:capture_class_counter=c__Gammaproteobacteria--3:capture_domain_counter=d__Bacteria--3:capture_family_counter=f__Aeromonadaceae--1||f__Burkholderiaceae--2:capture_genus_counter=g__Burkholderia--1||g__Rhizobacter--1||g__Zobellella--1:capture_order_counter=o__Burkholderiales--2||o__Enterobacterales--1:capture_phylum_counter=p__Proteobacteria--3:capture_species_counter=s__Burkholderia guangdongensis--1||s__Rhizobacter sp000800095--1||s__Zobellella denitrificans--1:evalue_avg=1.46e-14:evalue_max=2.92e-14:evalue_min=1.35e-33:evalue_std=2.0647518010647187e-14:evalue_sum=2.92e-14:gapopen_avg=0.5:gapopen_max=1.0:gapopen_min=0.0:gapopen_std=0.7071067811865476:gapopen_sum=1.0:gtdb_class_counter=:gtdb_domain_counter=:gtdb_family_counter=:gtdb_genus_counter=:gtdb_order_counter=:gtdb_phylum_counter=:gtdb_species_counter=:heptad_counter=MCP-40H--2||MCP-44H--1:lbd_counter=:length_avg=97.0:length_max=103.0:length_min=91.0:length_std=8.48528137423857:length_sum=194.0:mismatch_avg=43.0:mismatch_max=55.0:mismatch_min=31.0:mismatch_std=16.97056274847714:mismatch_sum=86.0:name=N368266:qcovhsp_avg=96.44999999999999:qcovhsp_max=97.1:qcovhsp_min=95.8:qcovhsp_std=0.9192388155425097:qcovhsp_sum=192.89999999999998:qend_avg=98.5:qend_max=104.0:qend_min=93.0:qend_std=7.7781745930520225:qend_sum=197.0:qstart_avg=3.0:qstart_max=3.0:qstart_min=3.0:qstart_std=0.0:qstart_sum=6.0:ref_name_counter=GB_GCA_016234985.1_protein.faa_JACRNK010000116.1_2@PF00015_full_PFAM.395.572--1||GB_GCA_902500695.1_protein.faa_CABVRQ010000006.1_74@PF00015_full_PFAM.356.530--1:scovhsp_avg=55.3:scovhsp_max=59.2:scovhsp_min=51.4:scovhsp_std=5.515432893255073:scovhsp_sum=110.6:send_avg=129.0:send_max=167.0:send_min=91.0:send_std=53.74011537017761:send_sum=258.0:sstart_avg=33.0:sstart_max=65.0:sstart_min=1.0:sstart_std=45.254833995939045:sstart_sum=66.0])0:5e-09[&&NHX:Sample_counter=rhizpot2--1||rhiztom3--4:Type_counter=capture--5:besthit_avg=55.75:besthit_max=65.9:besthit_min=45.6:besthit_std=14.354267658086917:besthit_sum=111.5:bitscore_avg=90.6:bitscore_max=115.0:bitscore_min=66.2:bitscore_std=34.506810921903515:bitscore_sum=181.2:capture_class_counter=c__Alphaproteobacteria--1||c__Bacilli--1||c__Gammaproteobacteria--3:capture_domain_counter=d__Bacteria--5:capture_family_counter=f__Acetobacteraceae--1||f__Aeromonadaceae--1||f__Burkholderiaceae--2||f__Paenibacillaceae--1:capture_genus_counter=g__Burkholderia--1||g__Paenibacillus_A--1||g__Rhizobacter--1||g__Roseomonas--1||g__Zobellella--1:capture_order_counter=o__Acetobacterales--1||o__Burkholderiales--2||o__Enterobacterales--1||o__Paenibacillales--1:capture_phylum_counter=p__Firmicutes--1||p__Proteobacteria--4:capture_species_counter=s__Burkholderia guangdongensis--1||s__Paenibacillus_A timonensis--1||s__Rhizobacter sp000800095--1||s__Roseomonas cervicalis--1||s__Zobellella denitrificans--1:evalue_avg=1.46e-14:evalue_max=2.92e-14:evalue_min=1.35e-33:evalue_std=2.0647518010647187e-14:evalue_sum=2.92e-14:gapopen_avg=0.5:gapopen_max=1.0:gapopen_min=0.0:gapopen_std=0.7071067811865476:gapopen_sum=1.0:gtdb_class_counter=:gtdb_domain_counter=:gtdb_family_counter=:gtdb_genus_counter=:gtdb_order_counter=:gtdb_phylum_counter=:gtdb_species_counter=:heptad_counter=MCP-40H--2||MCP-44H--3:lbd_counter=:length_avg=97.0:length_max=103.0:length_min=91.0:length_std=8.48528137423857:length_sum=194.0:mismatch_avg=43.0:mismatch_max=55.0:mismatch_min=31.0:mismatch_std=16.97056274847714:mismatch_sum=86.0:name=N368267:qcovhsp_avg=96.44999999999999:qcovhsp_max=97.1:qcovhsp_min=95.8:qcovhsp_std=0.9192388155425097:qcovhsp_sum=192.89999999999998:qend_avg=98.5:qend_max=104.0:qend_min=93.0:qend_std=7.7781745930520225:qend_sum=197.0:qstart_avg=3.0:qstart_max=3.0:qstart_min=3.0:qstart_std=0.0:qstart_sum=6.0:ref_name_counter=GB_GCA_016234985.1_protein.faa_JACRNK010000116.1_2@PF00015_full_PFAM.395.572--1||GB_GCA_902500695.1_protein.faa_CABVRQ010000006.1_74@PF00015_full_PFAM.356.530--1:scovhsp_avg=55.3:scovhsp_max=59.2:scovhsp_min=51.4:scovhsp_std=5.515432893255073:scovhsp_sum=110.6:send_avg=129.0:send_max=167.0:send_min=91.0:send_std=53.74011537017761:send_sum=258.0:sstart_avg=33.0:sstart_max=65.0:sstart_min=1.0:sstart_std=45.254833995939045:sstart_sum=66.0])0.497:5e-09[&&NHX:Sample_counter=rhizpot2--1||rhiztom3--11:Type_counter=capture--12:besthit_avg=54.239999999999995:besthit_max=65.9:besthit_min=45.6:besthit_std=7.551026420295457:besthit_sum=271.2:bitscore_avg=99.05999999999999:bitscore_max=132.0:bitscore_min=66.2:bitscore_std=25.24396957691084:bitscore_sum=495.29999999999995:capture_class_counter=c__Alphaproteobacteria--3||c__Bacilli--1||c__Gammaproteobacteria--7||c__Spirochaetia--1:capture_domain_counter=d__Bacteria--12:capture_family_counter=f__Acetobacteraceae--2||f__Aeromonadaceae--1||f__Burkholderiaceae--2||f__Paenibacillaceae--1||f__Pseudomonadaceae--1||f__Rhodocyclaceae--3||f__SLAA01--1||f__Sphingomonadaceae--1:capture_genus_counter=g__Acidibrevibacterium--1||g__Aromatoleum--3||g__B1Sed10-166--1||g__Burkholderia--1||g__Paenibacillus_A--1||g__Pseudomonas_A--1||g__Rhizobacter--1||g__Roseomonas--1||g__Sphingomonas--1||g__Zobellella--1:capture_order_counter=o__Acetobacterales--2||o__Burkholderiales--5||o__DSM-27196--1||o__Enterobacterales--1||o__Paenibacillales--1||o__Pseudomonadales--1||o__Sphingomonadales--1:capture_phylum_counter=p__Firmicutes--1||p__Proteobacteria--10||p__Spirochaetota--1:capture_species_counter=s__Acidibrevibacterium fodinaquatile--1||s__Aromatoleum petrolei--3||s__B1Sed10-166 sp007126415--1||s__Burkholderia guangdongensis--1||s__Paenibacillus_A timonensis--1||s__Pseudomonas_A stutzeri_C--1||s__Rhizobacter sp000800095--1||s__Roseomonas cervicalis--1||s__Sphingomonas naasensis--1||s__Zobellella denitrificans--1:evalue_avg=5.840000005144e-15:evalue_max=2.92e-14:evalue_min=1.89e-39:evalue_std=1.3058636985723187e-14:evalue_sum=2.920000002572e-14:gapopen_avg=0.8:gapopen_max=1.0:gapopen_min=0.0:gapopen_std=0.44721359549995804:gapopen_sum=4.0:gtdb_class_counter=:gtdb_domain_counter=:gtdb_family_counter=:gtdb_genus_counter=:gtdb_order_counter=:gtdb_phylum_counter=:gtdb_species_counter=:heptad_counter=MCP-40H--7||MCP-44H--4||MCP-52H--1:lbd_counter=:length_avg=115.2:length_max=158.0:length_min=91.0:length_std=26.21449980449751:length_sum=576.0:mismatch_avg=52.6:mismatch_max=76.0:mismatch_min=31.0:mismatch_std=16.68232597691341:mismatch_sum=263.0:name=N368268:qcovhsp_avg=96.75999999999999:qcovhsp_max=98.1:qcovhsp_min=95.2:qcovhsp_std=1.221883791528471:qcovhsp_sum=483.79999999999995:qend_avg=115.6:qend_max=157.0:qend_min=93.0:qend_std=25.422431040323428:qend_sum=578.0:qstart_avg=2.2:qstart_max=3.0:qstart_min=1.0:qstart_std=1.0954451150103321:qstart_sum=11.0:ref_name_counter=GB_GCA_003156635.1_protein.faa_PMHK01000096.1_10@PF00015_full_PFAM.404.566--1||GB_GCA_016234985.1_protein.faa_JACRNK010000116.1_2@PF00015_full_PFAM.395.572--1||GB_GCA_902500695.1_protein.faa_CABVRQ010000006.1_74@PF00015_full_PFAM.356.530--2||GB_GCA_903904605.1_protein.faa_CAIVDC010000041.1_9@PF00015_full_PFAM.338.522--1:scovhsp_avg=66.72:scovhsp_max=97.5:scovhsp_min=51.4:scovhsp_std=18.44795381607402:scovhsp_sum=333.6:send_avg=147.8:send_max=167.0:send_min=91.0:send_std=32.21335126931068:send_sum=739.0:sstart_avg=33.6:sstart_max=65.0:sstart_min=1.0:sstart_std=29.593918294136042:sstart_sum=168.0])0:5e-09[&&NHX:Sample_counter=rhizpot2--1||rhiztom3--12:Type_counter=capture--13:besthit_avg=54.24000000000001:besthit_max=65.9:besthit_min=45.6:besthit_std=7.551026420295457:besthit_sum=271.20000000000005:bitscore_avg=99.06:bitscore_max=132.0:bitscore_min=66.2:bitscore_std=25.24396957691084:bitscore_sum=495.3:capture_class_counter=c__Alphaproteobacteria--3||c__Bacilli--1||c__Gammaproteobacteria--8||c__Spirochaetia--1:capture_domain_counter=d__Bacteria--13:capture_family_counter=f__Acetobacteraceae--2||f__Aeromonadaceae--1||f__Burkholderiaceae--2||f__Paenibacillaceae--1||f__Pseudomonadaceae--1||f__Rhodocyclaceae--4||f__SLAA01--1||f__Sphingomonadaceae--1:capture_genus_counter=g__Acidibrevibacterium--1||g__Aromatoleum--4||g__B1Sed10-166--1||g__Burkholderia--1||g__Paenibacillus_A--1||g__Pseudomonas_A--1||g__Rhizobacter--1||g__Roseomonas--1||g__Sphingomonas--1||g__Zobellella--1:capture_order_counter=o__Acetobacterales--2||o__Burkholderiales--6||o__DSM-27196--1||o__Enterobacterales--1||o__Paenibacillales--1||o__Pseudomonadales--1||o__Sphingomonadales--1:capture_phylum_counter=p__Firmicutes--1||p__Proteobacteria--11||p__Spirochaetota--1:capture_species_counter=s__Acidibrevibacterium fodinaquatile--1||s__Aromatoleum petrolei--4||s__B1Sed10-166 sp007126415--1||s__Burkholderia guangdongensis--1||s__Paenibacillus_A timonensis--1||s__Pseudomonas_A stutzeri_C--1||s__Rhizobacter sp000800095--1||s__Roseomonas cervicalis--1||s__Sphingomonas naasensis--1||s__Zobellella denitrificans--1:evalue_avg=5.840000005144e-15:evalue_max=2.92e-14:evalue_min=1.89e-39:evalue_std=1.3058636985723187e-14:evalue_sum=2.920000002572e-14:gapopen_avg=0.8:gapopen_max=1.0:gapopen_min=0.0:gapopen_std=0.4472135954999579:gapopen_sum=4.0:gtdb_class_counter=:gtdb_domain_counter=:gtdb_family_counter=:gtdb_genus_counter=:gtdb_order_counter=:gtdb_phylum_counter=:gtdb_species_counter=:heptad_counter=MCP-40H--7||MCP-44H--5||MCP-52H--1:lbd_counter=:length_avg=115.2:length_max=158.0:length_min=91.0:length_std=26.21449980449751:length_sum=576.0:mismatch_avg=52.6:mismatch_max=76.0:mismatch_min=31.0:mismatch_std=16.68232597691341:mismatch_sum=263.0:name=N368269:qcovhsp_avg=96.75999999999999:qcovhsp_max=98.1:qcovhsp_min=95.2:qcovhsp_std=1.221883791528471:qcovhsp_sum=483.79999999999995:qend_avg=115.6:qend_max=157.0:qend_min=93.0:qend_std=25.422431040323424:qend_sum=578.0:qstart_avg=2.2:qstart_max=3.0:qstart_min=1.0:qstart_std=1.0954451150103321:qstart_sum=11.0:ref_name_counter=GB_GCA_003156635.1_protein.faa_PMHK01000096.1_10@PF00015_full_PFAM.404.566--1||GB_GCA_016234985.1_protein.faa_JACRNK010000116.1_2@PF00015_full_PFAM.395.572--1||GB_GCA_902500695.1_protein.faa_CABVRQ010000006.1_74@PF00015_full_PFAM.356.530--2||GB_GCA_903904605.1_protein.faa_CAIVDC010000041.1_9@PF00015_full_PFAM.338.522--1:scovhsp_avg=66.72:scovhsp_max=97.5:scovhsp_min=51.4:scovhsp_std=18.44795381607402:scovhsp_sum=333.6:send_avg=147.8:send_max=167.0:send_min=91.0:send_std=32.21335126931068:send_sum=739.0:sstart_avg=33.6:sstart_max=65.0:sstart_min=1.0:sstart_std=29.593918294136042:sstart_sum=168.0])1:5e-09[&&NHX:Sample_counter=rhizpot1--1||rhizpot2--1||rhiztom3--13:Type_counter=capture--15:besthit_avg=54.239999999999995:besthit_max=65.9:besthit_min=45.6:besthit_std=7.551026420295457:besthit_sum=271.2:bitscore_avg=99.06:bitscore_max=132.0:bitscore_min=66.2:bitscore_std=25.24396957691084:bitscore_sum=495.3:capture_class_counter=c__Alphaproteobacteria--4||c__Bacilli--1||c__Gammaproteobacteria--9||c__Spirochaetia--1:capture_domain_counter=d__Bacteria--15:capture_family_counter=f__Acetobacteraceae--3||f__Aeromonadaceae--1||f__Burkholderiaceae--2||f__Paenibacillaceae--1||f__Pseudomonadaceae--1||f__Rhodocyclaceae--5||f__SLAA01--1||f__Sphingomonadaceae--1:capture_genus_counter=g__Acidibrevibacterium--1||g__Aromatoleum--5||g__B1Sed10-166--1||g__Burkholderia--1||g__Gluconobacter--1||g__Paenibacillus_A--1||g__Pseudomonas_A--1||g__Rhizobacter--1||g__Roseomonas--1||g__Sphingomonas--1||g__Zobellella--1:capture_order_counter=o__Acetobacterales--3||o__Burkholderiales--7||o__DSM-27196--1||o__Enterobacterales--1||o__Paenibacillales--1||o__Pseudomonadales--1||o__Sphingomonadales--1:capture_phylum_counter=p__Firmicutes--1||p__Proteobacteria--13||p__Spirochaetota--1:capture_species_counter=s__Acidibrevibacterium fodinaquatile--1||s__Aromatoleum petrolei--5||s__B1Sed10-166 sp007126415--1||s__Burkholderia guangdongensis--1||s__Gluconobacter sphaericus--1||s__Paenibacillus_A timonensis--1||s__Pseudomonas_A stutzeri_C--1||s__Rhizobacter sp000800095--1||s__Roseomonas cervicalis--1||s__Sphingomonas naasensis--1||s__Zobellella denitrificans--1:evalue_avg=5.840000005144e-15:evalue_max=2.92e-14:evalue_min=1.89e-39:evalue_std=1.3058636985723187e-14:evalue_sum=2.920000002572e-14:gapopen_avg=0.8:gapopen_max=1.0:gapopen_min=0.0:gapopen_std=0.4472135954999579:gapopen_sum=4.0:gtdb_class_counter=:gtdb_domain_counter=:gtdb_family_counter=:gtdb_genus_counter=:gtdb_order_counter=:gtdb_phylum_counter=:gtdb_species_counter=:heptad_counter=MCP-40H--8||MCP-44H--5||MCP-52H--2:lbd_counter=:length_avg=115.2:length_max=158.0:length_min=91.0:length_std=26.21449980449751:length_sum=576.0:mismatch_avg=52.6:mismatch_max=76.0:mismatch_min=31.0:mismatch_std=16.68232597691341:mismatch_sum=263.0:name=N368270:qcovhsp_avg=96.76:qcovhsp_max=98.1:qcovhsp_min=95.2:qcovhsp_std=1.221883791528471:qcovhsp_sum=483.8:qend_avg=115.6:qend_max=157.0:qend_min=93.0:qend_std=25.422431040323428:qend_sum=578.0:qstart_avg=2.2:qstart_max=3.0:qstart_min=1.0:qstart_std=1.0954451150103321:qstart_sum=11.0:ref_name_counter=GB_GCA_003156635.1_protein.faa_PMHK01000096.1_10@PF00015_full_PFAM.404.566--1||GB_GCA_016234985.1_protein.faa_JACRNK010000116.1_2@PF00015_full_PFAM.395.572--1||GB_GCA_902500695.1_protein.faa_CABVRQ010000006.1_74@PF00015_full_PFAM.356.530--2||GB_GCA_903904605.1_protein.faa_CAIVDC010000041.1_9@PF00015_full_PFAM.338.522--1:scovhsp_avg=66.72:scovhsp_max=97.5:scovhsp_min=51.4:scovhsp_std=18.44795381607402:scovhsp_sum=333.59999999999997:send_avg=147.8:send_max=167.0:send_min=91.0:send_std=32.21335126931068:send_sum=739.0:sstart_avg=33.6:sstart_max=65.0:sstart_min=1.0:sstart_std=29.593918294136042:sstart_sum=168.0],93fc085c-ad19-57bf-9616-2ca1993570ff_4@MCPsignal.56.186:5e-09[&&NHX:Sample=rhiztom3:Type=capture:capture_class=c__Gammaproteobacteria:capture_domain=d__Bacteria:capture_family=f__Rhodocyclaceae:capture_genus=g__Aromatoleum:capture_order=o__Burkholderiales:capture_phylum=p__Proteobacteria:capture_species=s__Aromatoleum petrolei:heptad=MCP-40H])1:5e-09[&&NHX:Sample_counter=rhizpot1--1||rhizpot2--1||rhiztom3--14:Type_counter=capture--16:besthit_avg=54.239999999999995:besthit_max=65.9:besthit_min=45.6:besthit_std=7.551026420295457:besthit_sum=271.2:bitscore_avg=99.06:bitscore_max=132.0:bitscore_min=66.2:bitscore_std=25.24396957691084:bitscore_sum=495.3:capture_class_counter=c__Alphaproteobacteria--4||c__Bacilli--1||c__Gammaproteobacteria--10||c__Spirochaetia--1:capture_domain_counter=d__Bacteria--16:capture_family_counter=f__Acetobacteraceae--3||f__Aeromonadaceae--1||f__Burkholderiaceae--2||f__Paenibacillaceae--1||f__Pseudomonadaceae--1||f__Rhodocyclaceae--6||f__SLAA01--1||f__Sphingomonadaceae--1:capture_genus_counter=g__Acidibrevibacterium--1||g__Aromatoleum--6||g__B1Sed10-166--1||g__Burkholderia--1||g__Gluconobacter--1||g__Paenibacillus_A--1||g__Pseudomonas_A--1||g__Rhizobacter--1||g__Roseomonas--1||g__Sphingomonas--1||g__Zobellella--1:capture_order_counter=o__Acetobacterales--3||o__Burkholderiales--8||o__DSM-27196--1||o__Enterobacterales--1||o__Paenibacillales--1||o__Pseudomonadales--1||o__Sphingomonadales--1:capture_phylum_counter=p__Firmicutes--1||p__Proteobacteria--14||p__Spirochaetota--1:capture_species_counter=s__Acidibrevibacterium fodinaquatile--1||s__Aromatoleum petrolei--6||s__B1Sed10-166 sp007126415--1||s__Burkholderia guangdongensis--1||s__Gluconobacter sphaericus--1||s__Paenibacillus_A timonensis--1||s__Pseudomonas_A stutzeri_C--1||s__Rhizobacter sp000800095--1||s__Roseomonas cervicalis--1||s__Sphingomonas naasensis--1||s__Zobellella denitrificans--1:evalue_avg=5.840000005144e-15:evalue_max=2.92e-14:evalue_min=1.89e-39:evalue_std=1.3058636985723187e-14:evalue_sum=2.920000002572e-14:gapopen_avg=0.8:gapopen_max=1.0:gapopen_min=0.0:gapopen_std=0.4472135954999579:gapopen_sum=4.0:gtdb_class_counter=:gtdb_domain_counter=:gtdb_family_counter=:gtdb_genus_counter=:gtdb_order_counter=:gtdb_phylum_counter=:gtdb_species_counter=:heptad_counter=MCP-40H--9||MCP-44H--5||MCP-52H--2:lbd_counter=:length_avg=115.2:length_max=158.0:length_min=91.0:length_std=26.21449980449751:length_sum=576.0:mismatch_avg=52.6:mismatch_max=76.0:mismatch_min=31.0:mismatch_std=16.68232597691341:mismatch_sum=263.0:name=N368272:qcovhsp_avg=96.76:qcovhsp_max=98.1:qcovhsp_min=95.2:qcovhsp_std=1.221883791528471:qcovhsp_sum=483.8:qend_avg=115.6:qend_max=157.0:qend_min=93.0:qend_std=25.422431040323428:qend_sum=578.0:qstart_avg=2.2:qstart_max=3.0:qstart_min=1.0:qstart_std=1.0954451150103321:qstart_sum=11.0:ref_name_counter=GB_GCA_003156635.1_protein.faa_PMHK01000096.1_10@PF00015_full_PFAM.404.566--1||GB_GCA_016234985.1_protein.faa_JACRNK010000116.1_2@PF00015_full_PFAM.395.572--1||GB_GCA_902500695.1_protein.faa_CABVRQ010000006.1_74@PF00015_full_PFAM.356.530--2||GB_GCA_903904605.1_protein.faa_CAIVDC010000041.1_9@PF00015_full_PFAM.338.522--1:scovhsp_avg=66.72:scovhsp_max=97.5:scovhsp_min=51.4:scovhsp_std=18.44795381607402:scovhsp_sum=333.59999999999997:send_avg=147.8:send_max=167.0:send_min=91.0:send_std=32.21335126931068:send_sum=739.0:sstart_avg=33.6:sstart_max=65.0:sstart_min=1.0:sstart_std=29.593918294136042:sstart_sum=168.0],d4569ed2-a67c-41a3-a556-b1933907bebf_5@MCPsignal.127.202:5e-09[&&NHX:Sample=rhizpot3:Type=capture:capture_class=c__Gammaproteobacteria:capture_domain=d__Bacteria:capture_family=f__Rhodocyclaceae:capture_genus=g__Aromatoleum:capture_order=o__Burkholderiales:capture_phylum=p__Proteobacteria:capture_species=s__Aromatoleum petrolei:heptad=MCP-44H])0.997:0.27646[&&NHX:Sample_counter=rhizpot1--1||rhizpot2--1||rhizpot3--1||rhiztom3--14:Type_counter=capture--17:besthit_avg=54.24000000000001:besthit_max=65.9:besthit_min=45.6:besthit_std=7.551026420295457:besthit_sum=271.20000000000005:bitscore_avg=99.06:bitscore_max=132.0:bitscore_min=66.2:bitscore_std=25.24396957691084:bitscore_sum=495.3:capture_class_counter=c__Alphaproteobacteria--4||c__Bacilli--1||c__Gammaproteobacteria--11||c__Spirochaetia--1:capture_domain_counter=d__Bacteria--17:capture_family_counter=f__Acetobacteraceae--3||f__Aeromonadaceae--1||f__Burkholderiaceae--2||f__Paenibacillaceae--1||f__Pseudomonadaceae--1||f__Rhodocyclaceae--7||f__SLAA01--1||f__Sphingomonadaceae--1:capture_genus_counter=g__Acidibrevibacterium--1||g__Aromatoleum--7||g__B1Sed10-166--1||g__Burkholderia--1||g__Gluconobacter--1||g__Paenibacillus_A--1||g__Pseudomonas_A--1||g__Rhizobacter--1||g__Roseomonas--1||g__Sphingomonas--1||g__Zobellella--1:capture_order_counter=o__Acetobacterales--3||o__Burkholderiales--9||o__DSM-27196--1||o__Enterobacterales--1||o__Paenibacillales--1||o__Pseudomonadales--1||o__Sphingomonadales--1:capture_phylum_counter=p__Firmicutes--1||p__Proteobacteria--15||p__Spirochaetota--1:capture_species_counter=s__Acidibrevibacterium fodinaquatile--1||s__Aromatoleum petrolei--7||s__B1Sed10-166 sp007126415--1||s__Burkholderia guangdongensis--1||s__Gluconobacter sphaericus--1||s__Paenibacillus_A timonensis--1||s__Pseudomonas_A stutzeri_C--1||s__Rhizobacter sp000800095--1||s__Roseomonas cervicalis--1||s__Sphingomonas naasensis--1||s__Zobellella denitrificans--1:evalue_avg=5.840000005144e-15:evalue_max=2.92e-14:evalue_min=1.89e-39:evalue_std=1.3058636985723187e-14:evalue_sum=2.920000002572e-14:gapopen_avg=0.8:gapopen_max=1.0:gapopen_min=0.0:gapopen_std=0.4472135954999579:gapopen_sum=4.0:gtdb_class_counter=:gtdb_domain_counter=:gtdb_family_counter=:gtdb_genus_counter=:gtdb_order_counter=:gtdb_phylum_counter=:gtdb_species_counter=:heptad_counter=MCP-40H--9||MCP-44H--6||MCP-52H--2:lbd_counter=:length_avg=115.2:length_max=158.0:length_min=91.0:length_std=26.21449980449751:length_sum=576.0:mismatch_avg=52.6:mismatch_max=76.0:mismatch_min=31.0:mismatch_std=16.68232597691341:mismatch_sum=263.0:name=N368274:qcovhsp_avg=96.75999999999999:qcovhsp_max=98.1:qcovhsp_min=95.2:qcovhsp_std=1.221883791528471:qcovhsp_sum=483.79999999999995:qend_avg=115.6:qend_max=157.0:qend_min=93.0:qend_std=25.422431040323424:qend_sum=578.0:qstart_avg=2.2:qstart_max=3.0:qstart_min=1.0:qstart_std=1.0954451150103321:qstart_sum=11.0:ref_name_counter=GB_GCA_003156635.1_protein.faa_PMHK01000096.1_10@PF00015_full_PFAM.404.566--1||GB_GCA_016234985.1_protein.faa_JACRNK010000116.1_2@PF00015_full_PFAM.395.572--1||GB_GCA_902500695.1_protein.faa_CABVRQ010000006.1_74@PF00015_full_PFAM.356.530--2||GB_GCA_903904605.1_protein.faa_CAIVDC010000041.1_9@PF00015_full_PFAM.338.522--1:scovhsp_avg=66.72:scovhsp_max=97.5:scovhsp_min=51.4:scovhsp_std=18.44795381607402:scovhsp_sum=333.6:send_avg=147.8:send_max=167.0:send_min=91.0:send_std=32.21335126931068:send_sum=739.0:sstart_avg=33.6:sstart_max=65.0:sstart_min=1.0:sstart_std=29.593918294136042:sstart_sum=168.0],((041babea-4204-4ae2-90b5-a71fd635b7f2_4@MCPsignal.356.515:0.0917579[&&NHX:Sample=rhiztom3:Type=capture:capture_class=c__Actinomycetia:capture_domain=d__Bacteria:capture_family=f__Cellulomonadaceae:capture_genus=g__Cellulomonas:capture_order=o__Actinomycetales:capture_phylum=p__Actinobacteriota:capture_species=s__Cellulomonas timonensis:heptad=MCP-24H],dd4742c1-9770-44fa-bfaf-4be6b6f8929c_1@MCPsignal.323.384:0.0192384[&&NHX:Sample=rhiztom3:Type=capture:capture_class=c__Actinomycetia:capture_domain=d__Bacteria:capture_family=f__Cellulomonadaceae:capture_genus=g__Cellulomonas:capture_order=o__Actinomycetales:capture_phylum=p__Actinobacteriota:capture_species=s__Cellulomonas timonensis:heptad=MCP-44H])0.944:0.471256[&&NHX:Sample_counter=rhiztom3--2:Type_counter=capture--2:capture_class_counter=c__Actinomycetia--2:capture_domain_counter=d__Bacteria--2:capture_family_counter=f__Cellulomonadaceae--2:capture_genus_counter=g__Cellulomonas--2:capture_order_counter=o__Actinomycetales--2:capture_phylum_counter=p__Actinobacteriota--2:capture_species_counter=s__Cellulomonas timonensis--2:gtdb_class_counter=:gtdb_domain_counter=:gtdb_family_counter=:gtdb_genus_counter=:gtdb_order_counter=:gtdb_phylum_counter=:gtdb_species_counter=:heptad_counter=MCP-24H--1||MCP-44H--1:lbd_counter=:name=N368277:ref_name_counter=],(7853b8e8-43fb-4f07-9e8b-9c03660caaf4_2@MCPsignal.99.196:5e-09[&&NHX:Sample=rhiztom3:Type=capture:capture_class=c__Verrucomicrobiae:capture_domain=d__Bacteria:capture_family=f__SXTU01:capture_genus=g__SXTU01:capture_order=o__Pedosphaerales:capture_phylum=p__Verrucomicrobiota:capture_species=s__SXTU01 sp005791875:heptad=MCP-40H],((35ed5969-1ec6-4f14-b6bf-93f6f2ae0ffc_5@MCPsignal.302.435:5e-09[&&NHX:Sample=rhiztom3:Type=capture:capture_class=c__Myxococcia:capture_domain=d__Bacteria:capture_family=f__Myxococcaceae:capture_genus=g__JAEUJP01:capture_order=o__Myxococcales:capture_phylum=p__Myxococcota:capture_species=s__JAEUJP01 sp016793725:heptad=MCP-40H],((b23cda7b-c4e6-4132-adff-e79c503622c6_4@MCPsignal.39.140:1.3e-08[&&NHX:Sample=rhiztom3:Type=capture:capture_class=c__Verrucomicrobiae:capture_domain=d__Bacteria:capture_family=f__SXTU01:capture_genus=g__SXTU01:capture_order=o__Pedosphaerales:capture_phylum=p__Verrucomicrobiota:capture_species=s__SXTU01 sp005791875:heptad=MCP-40H],31f14f0c-8502-4e7d-ad69-4b9656456db7_5@MCPsignal.689.807:0.201046[&&NHX:Sample=rhiztom3:Type=capture:besthit=44.1:bitscore=75.5:capture_class=c__Verrucomicrobiae:capture_domain=d__Bacteria:capture_family=f__SXTU01:capture_genus=g__SXTU01:capture_order=o__Pedosphaerales:capture_phylum=p__Verrucomicrobiota:capture_species=s__SXTU01 sp005791875:evalue=2.18e-17:gapopen=3.0:heptad=MCP-40H:length=143.0:mismatch=51.0:qcovhsp=96.6:qend=116.0:qstart=3.0:ref_name=GB_GCA_016699835.1_protein.faa_CP064987.1_894@PF00015_full_PFAM.322.524:scovhsp=70.8:send=188.0:sstart=46.0])0.576:0.00854023[&&NHX:Sample_counter=rhiztom3--2:Type_counter=capture--2:besthit_avg=44.1:besthit_max=44.1:besthit_min=44.1:besthit_std=0:besthit_sum=44.1:bitscore_avg=75.5:bitscore_max=75.5:bitscore_min=75.5:bitscore_std=0:bitscore_sum=75.5:capture_class_counter=c__Verrucomicrobiae--2:capture_domain_counter=d__Bacteria--2:capture_family_counter=f__SXTU01--2:capture_genus_counter=g__SXTU01--2:capture_order_counter=o__Pedosphaerales--2:capture_phylum_counter=p__Verrucomicrobiota--2:capture_species_counter=s__SXTU01 sp005791875--2:evalue_avg=2.18e-17:evalue_max=2.18e-17:evalue_min=2.18e-17:evalue_std=0:evalue_sum=2.18e-17:gapopen_avg=3.0:gapopen_max=3.0:gapopen_min=3.0:gapopen_std=0:gapopen_sum=3.0:gtdb_class_counter=:gtdb_domain_counter=:gtdb_family_counter=:gtdb_genus_counter=:gtdb_order_counter=:gtdb_phylum_counter=:gtdb_species_counter=:heptad_counter=MCP-40H--2:lbd_counter=:length_avg=143.0:length_max=143.0:length_min=143.0:length_std=0:length_sum=143.0:mismatch_avg=51.0:mismatch_max=51.0:mismatch_min=51.0:mismatch_std=0:mismatch_sum=51.0:name=N368282:qcovhsp_avg=96.6:qcovhsp_max=96.6:qcovhsp_min=96.6:qcovhsp_std=0:qcovhsp_sum=96.6:qend_avg=116.0:qend_max=116.0:qend_min=116.0:qend_std=0:qend_sum=116.0:qstart_avg=3.0:qstart_max=3.0:qstart_min=3.0:qstart_std=0:qstart_sum=3.0:ref_name_counter=GB_GCA_016699835.1_protein.faa_CP064987.1_894@PF00015_full_PFAM.322.524--1:scovhsp_avg=70.8:scovhsp_max=70.8:scovhsp_min=70.8:scovhsp_std=0:scovhsp_sum=70.8:send_avg=188.0:send_max=188.0:send_min=188.0:send_std=0:send_sum=188.0:sstart_avg=46.0:sstart_max=46.0:sstart_min=46.0:sstart_std=0:sstart_sum=46.0],31498a03-840e-4146-8b17-6ce1e9808c6b_2@MCPsignal.27.174:5e-09[&&NHX:Sample=rhiztom3:Type=capture:capture_class=c__Verrucomicrobiae:capture_domain=d__Bacteria:capture_family=f__SXTU01:capture_genus=g__SXTU01:capture_order=o__Pedosphaerales:capture_phylum=p__Verrucomicrobiota:capture_species=s__SXTU01 sp005791875:heptad=MCP-40H])0:5e-09[&&NHX:Sample_counter=rhiztom3--3:Type_counter=capture--3:besthit_avg=44.1:besthit_max=44.1:besthit_min=44.1:besthit_std=0:besthit_sum=44.1:bitscore_avg=75.5:bitscore_max=75.5:bitscore_min=75.5:bitscore_std=0:bitscore_sum=75.5:capture_class_counter=c__Verrucomicrobiae--3:capture_domain_counter=d__Bacteria--3:capture_family_counter=f__SXTU01--3:capture_genus_counter=g__SXTU01--3:capture_order_counter=o__Pedosphaerales--3:capture_phylum_counter=p__Verrucomicrobiota--3:capture_species_counter=s__SXTU01 sp005791875--3:evalue_avg=2.18e-17:evalue_max=2.18e-17:evalue_min=2.18e-17:evalue_std=0:evalue_sum=2.18e-17:gapopen_avg=3.0:gapopen_max=3.0:gapopen_min=3.0:gapopen_std=0:gapopen_sum=3.0:gtdb_class_counter=:gtdb_domain_counter=:gtdb_family_counter=:gtdb_genus_counter=:gtdb_order_counter=:gtdb_phylum_counter=:gtdb_species_counter=:heptad_counter=MCP-40H--3:lbd_counter=:length_avg=143.0:length_max=143.0:length_min=143.0:length_std=0:length_sum=143.0:mismatch_avg=51.0:mismatch_max=51.0:mismatch_min=51.0:mismatch_std=0:mismatch_sum=51.0:name=N368284:qcovhsp_avg=96.6:qcovhsp_max=96.6:qcovhsp_min=96.6:qcovhsp_std=0:qcovhsp_sum=96.6:qend_avg=116.0:qend_max=116.0:qend_min=116.0:qend_std=0:qend_sum=116.0:qstart_avg=3.0:qstart_max=3.0:qstart_min=3.0:qstart_std=0:qstart_sum=3.0:ref_name_counter=GB_GCA_016699835.1_protein.faa_CP064987.1_894@PF00015_full_PFAM.322.524--1:scovhsp_avg=70.8:scovhsp_max=70.8:scovhsp_min=70.8:scovhsp_std=0:scovhsp_sum=70.8:send_avg=188.0:send_max=188.0:send_min=188.0:send_std=0:send_sum=188.0:sstart_avg=46.0:sstart_max=46.0:sstart_min=46.0:sstart_std=0:sstart_sum=46.0])0:5e-09[&&NHX:Sample_counter=rhiztom3--4:Type_counter=capture--4:besthit_avg=44.1:besthit_max=44.1:besthit_min=44.1:besthit_std=0:besthit_sum=44.1:bitscore_avg=75.5:bitscore_max=75.5:bitscore_min=75.5:bitscore_std=0:bitscore_sum=75.5:capture_class_counter=c__Myxococcia--1||c__Verrucomicrobiae--3:capture_domain_counter=d__Bacteria--4:capture_family_counter=f__Myxococcaceae--1||f__SXTU01--3:capture_genus_counter=g__JAEUJP01--1||g__SXTU01--3:capture_order_counter=o__Myxococcales--1||o__Pedosphaerales--3:capture_phylum_counter=p__Myxococcota--1||p__Verrucomicrobiota--3:capture_species_counter=s__JAEUJP01 sp016793725--1||s__SXTU01 sp005791875--3:evalue_avg=2.18e-17:evalue_max=2.18e-17:evalue_min=2.18e-17:evalue_std=0:evalue_sum=2.18e-17:gapopen_avg=3.0:gapopen_max=3.0:gapopen_min=3.0:gapopen_std=0:gapopen_sum=3.0:gtdb_class_counter=:gtdb_domain_counter=:gtdb_family_counter=:gtdb_genus_counter=:gtdb_order_counter=:gtdb_phylum_counter=:gtdb_species_counter=:heptad_counter=MCP-40H--4:lbd_counter=:length_avg=143.0:length_max=143.0:length_min=143.0:length_std=0:length_sum=143.0:mismatch_avg=51.0:mismatch_max=51.0:mismatch_min=51.0:mismatch_std=0:mismatch_sum=51.0:name=N368285:qcovhsp_avg=96.6:qcovhsp_max=96.6:qcovhsp_min=96.6:qcovhsp_std=0:qcovhsp_sum=96.6:qend_avg=116.0:qend_max=116.0:qend_min=116.0:qend_std=0:qend_sum=116.0:qstart_avg=3.0:qstart_max=3.0:qstart_min=3.0:qstart_std=0:qstart_sum=3.0:ref_name_counter=GB_GCA_016699835.1_protein.faa_CP064987.1_894@PF00015_full_PFAM.322.524--1:scovhsp_avg=70.8:scovhsp_max=70.8:scovhsp_min=70.8:scovhsp_std=0:scovhsp_sum=70.8:send_avg=188.0:send_max=188.0:send_min=188.0:send_std=0:send_sum=188.0:sstart_avg=46.0:sstart_max=46.0:sstart_min=46.0:sstart_std=0:sstart_sum=46.0],224bbb9e-f82c-4fb9-bd7c-ba670964f0eb_3@MCPsignal.57.239:5e-09[&&NHX:Sample=rhiztom3:Type=capture:capture_class=c__Verrucomicrobiae:capture_domain=d__Bacteria:capture_family=f__SXTU01:capture_genus=g__SXTU01:capture_order=o__Pedosphaerales:capture_phylum=p__Verrucomicrobiota:capture_species=s__SXTU01 sp005791875:heptad=MCP-40H])1:5e-09[&&NHX:Sample_counter=rhiztom3--5:Type_counter=capture--5:besthit_avg=44.1:besthit_max=44.1:besthit_min=44.1:besthit_std=0:besthit_sum=44.1:bitscore_avg=75.5:bitscore_max=75.5:bitscore_min=75.5:bitscore_std=0:bitscore_sum=75.5:capture_class_counter=c__Myxococcia--1||c__Verrucomicrobiae--4:capture_domain_counter=d__Bacteria--5:capture_family_counter=f__Myxococcaceae--1||f__SXTU01--4:capture_genus_counter=g__JAEUJP01--1||g__SXTU01--4:capture_order_counter=o__Myxococcales--1||o__Pedosphaerales--4:capture_phylum_counter=p__Myxococcota--1||p__Verrucomicrobiota--4:capture_species_counter=s__JAEUJP01 sp016793725--1||s__SXTU01 sp005791875--4:evalue_avg=2.18e-17:evalue_max=2.18e-17:evalue_min=2.18e-17:evalue_std=0:evalue_sum=2.18e-17:gapopen_avg=3.0:gapopen_max=3.0:gapopen_min=3.0:gapopen_std=0:gapopen_sum=3.0:gtdb_class_counter=:gtdb_domain_counter=:gtdb_family_counter=:gtdb_genus_counter=:gtdb_order_counter=:gtdb_phylum_counter=:gtdb_species_counter=:heptad_counter=MCP-40H--5:lbd_counter=:length_avg=143.0:length_max=143.0:length_min=143.0:length_std=0:length_sum=143.0:mismatch_avg=51.0:mismatch_max=51.0:mismatch_min=51.0:mismatch_std=0:mismatch_sum=51.0:name=N368287:qcovhsp_avg=96.6:qcovhsp_max=96.6:qcovhsp_min=96.6:qcovhsp_std=0:qcovhsp_sum=96.6:qend_avg=116.0:qend_max=116.0:qend_min=116.0:qend_std=0:qend_sum=116.0:qstart_avg=3.0:qstart_max=3.0:qstart_min=3.0:qstart_std=0:qstart_sum=3.0:ref_name_counter=GB_GCA_016699835.1_protein.faa_CP064987.1_894@PF00015_full_PFAM.322.524--1:scovhsp_avg=70.8:scovhsp_max=70.8:scovhsp_min=70.8:scovhsp_std=0:scovhsp_sum=70.8:send_avg=188.0:send_max=188.0:send_min=188.0:send_std=0:send_sum=188.0:sstart_avg=46.0:sstart_max=46.0:sstart_min=46.0:sstart_std=0:sstart_sum=46.0])0.782:0.0688399[&&NHX:Sample_counter=rhiztom3--6:Type_counter=capture--6:besthit_avg=44.1:besthit_max=44.1:besthit_min=44.1:besthit_std=0:besthit_sum=44.1:bitscore_avg=75.5:bitscore_max=75.5:bitscore_min=75.5:bitscore_std=0:bitscore_sum=75.5:capture_class_counter=c__Myxococcia--1||c__Verrucomicrobiae--5:capture_domain_counter=d__Bacteria--6:capture_family_counter=f__Myxococcaceae--1||f__SXTU01--5:capture_genus_counter=g__JAEUJP01--1||g__SXTU01--5:capture_order_counter=o__Myxococcales--1||o__Pedosphaerales--5:capture_phylum_counter=p__Myxococcota--1||p__Verrucomicrobiota--5:capture_species_counter=s__JAEUJP01 sp016793725--1||s__SXTU01 sp005791875--5:evalue_avg=2.18e-17:evalue_max=2.18e-17:evalue_min=2.18e-17:evalue_std=0:evalue_sum=2.18e-17:gapopen_avg=3.0:gapopen_max=3.0:gapopen_min=3.0:gapopen_std=0:gapopen_sum=3.0:gtdb_class_counter=:gtdb_domain_counter=:gtdb_family_counter=:gtdb_genus_counter=:gtdb_order_counter=:gtdb_phylum_counter=:gtdb_species_counter=:heptad_counter=MCP-40H--6:lbd_counter=:length_avg=143.0:length_max=143.0:length_min=143.0:length_std=0:length_sum=143.0:mismatch_avg=51.0:mismatch_max=51.0:mismatch_min=51.0:mismatch_std=0:mismatch_sum=51.0:name=N368288:qcovhsp_avg=96.6:qcovhsp_max=96.6:qcovhsp_min=96.6:qcovhsp_std=0:qcovhsp_sum=96.6:qend_avg=116.0:qend_max=116.0:qend_min=116.0:qend_std=0:qend_sum=116.0:qstart_avg=3.0:qstart_max=3.0:qstart_min=3.0:qstart_std=0:qstart_sum=3.0:ref_name_counter=GB_GCA_016699835.1_protein.faa_CP064987.1_894@PF00015_full_PFAM.322.524--1:scovhsp_avg=70.8:scovhsp_max=70.8:scovhsp_min=70.8:scovhsp_std=0:scovhsp_sum=70.8:send_avg=188.0:send_max=188.0:send_min=188.0:send_std=0:send_sum=188.0:sstart_avg=46.0:sstart_max=46.0:sstart_min=46.0:sstart_std=0:sstart_sum=46.0])0.981:0.290692[&&NHX:Sample_counter=rhiztom3--8:Type_counter=capture--8:besthit_avg=44.1:besthit_max=44.1:besthit_min=44.1:besthit_std=0:besthit_sum=44.1:bitscore_avg=75.5:bitscore_max=75.5:bitscore_min=75.5:bitscore_std=0:bitscore_sum=75.5:capture_class_counter=c__Actinomycetia--2||c__Myxococcia--1||c__Verrucomicrobiae--5:capture_domain_counter=d__Bacteria--8:capture_family_counter=f__Cellulomonadaceae--2||f__Myxococcaceae--1||f__SXTU01--5:capture_genus_counter=g__Cellulomonas--2||g__JAEUJP01--1||g__SXTU01--5:capture_order_counter=o__Actinomycetales--2||o__Myxococcales--1||o__Pedosphaerales--5:capture_phylum_counter=p__Actinobacteriota--2||p__Myxococcota--1||p__Verrucomicrobiota--5:capture_species_counter=s__Cellulomonas timonensis--2||s__JAEUJP01 sp016793725--1||s__SXTU01 sp005791875--5:evalue_avg=2.18e-17:evalue_max=2.18e-17:evalue_min=2.18e-17:evalue_std=0:evalue_sum=2.18e-17:gapopen_avg=3.0:gapopen_max=3.0:gapopen_min=3.0:gapopen_std=0:gapopen_sum=3.0:gtdb_class_counter=:gtdb_domain_counter=:gtdb_family_counter=:gtdb_genus_counter=:gtdb_order_counter=:gtdb_phylum_counter=:gtdb_species_counter=:heptad_counter=MCP-24H--1||MCP-40H--6||MCP-44H--1:lbd_counter=:length_avg=143.0:length_max=143.0:length_min=143.0:length_std=0:length_sum=143.0:mismatch_avg=51.0:mismatch_max=51.0:mismatch_min=51.0:mismatch_std=0:mismatch_sum=51.0:name=N368289:qcovhsp_avg=96.6:qcovhsp_max=96.6:qcovhsp_min=96.6:qcovhsp_std=0:qcovhsp_sum=96.6:qend_avg=116.0:qend_max=116.0:qend_min=116.0:qend_std=0:qend_sum=116.0:qstart_avg=3.0:qstart_max=3.0:qstart_min=3.0:qstart_std=0:qstart_sum=3.0:ref_name_counter=GB_GCA_016699835.1_protein.faa_CP064987.1_894@PF00015_full_PFAM.322.524--1:scovhsp_avg=70.8:scovhsp_max=70.8:scovhsp_min=70.8:scovhsp_std=0:scovhsp_sum=70.8:send_avg=188.0:send_max=188.0:send_min=188.0:send_std=0:send_sum=188.0:sstart_avg=46.0:sstart_max=46.0:sstart_min=46.0:sstart_std=0:sstart_sum=46.0])0.935:0.12258[&&NHX:Sample_counter=rhizpot1--1||rhizpot2--1||rhizpot3--1||rhiztom3--22:Type_counter=capture--25:besthit_avg=52.550000000000004:besthit_max=65.9:besthit_min=44.1:besthit_std=7.92155287806627:besthit_sum=315.3:bitscore_avg=95.13333333333334:bitscore_max=132.0:bitscore_min=66.2:bitscore_std=24.542181375474076:bitscore_sum=570.8000000000001:capture_class_counter=c__Actinomycetia--2||c__Alphaproteobacteria--4||c__Bacilli--1||c__Gammaproteobacteria--11||c__Myxococcia--1||c__Spirochaetia--1||c__Verrucomicrobiae--5:capture_domain_counter=d__Bacteria--25:capture_family_counter=f__Acetobacteraceae--3||f__Aeromonadaceae--1||f__Burkholderiaceae--2||f__Cellulomonadaceae--2||f__Myxococcaceae--1||f__Paenibacillaceae--1||f__Pseudomonadaceae--1||f__Rhodocyclaceae--7||f__SLAA01--1||f__SXTU01--5||f__Sphingomonadaceae--1:capture_genus_counter=g__Acidibrevibacterium--1||g__Aromatoleum--7||g__B1Sed10-166--1||g__Burkholderia--1||g__Cellulomonas--2||g__Gluconobacter--1||g__JAEUJP01--1||g__Paenibacillus_A--1||g__Pseudomonas_A--1||g__Rhizobacter--1||g__Roseomonas--1||g__SXTU01--5||g__Sphingomonas--1||g__Zobellella--1:capture_order_counter=o__Acetobacterales--3||o__Actinomycetales--2||o__Burkholderiales--9||o__DSM-27196--1||o__Enterobacterales--1||o__Myxococcales--1||o__Paenibacillales--1||o__Pedosphaerales--5||o__Pseudomonadales--1||o__Sphingomonadales--1:capture_phylum_counter=p__Actinobacteriota--2||p__Firmicutes--1||p__Myxococcota--1||p__Proteobacteria--15||p__Spirochaetota--1||p__Verrucomicrobiota--5:capture_species_counter=s__Acidibrevibacterium fodinaquatile--1||s__Aromatoleum petrolei--7||s__B1Sed10-166 sp007126415--1||s__Burkholderia guangdongensis--1||s__Cellulomonas timonensis--2||s__Gluconobacter sphaericus--1||s__JAEUJP01 sp016793725--1||s__Paenibacillus_A timonensis--1||s__Pseudomonas_A stutzeri_C--1||s__Rhizobacter sp000800095--1||s__Roseomonas cervicalis--1||s__SXTU01 sp005791875--5||s__Sphingomonas naasensis--1||s__Zobellella denitrificans--1:evalue_avg=4.8703000042866665e-15:evalue_max=2.92e-14:evalue_min=1.89e-39:evalue_std=1.1919073306675077e-14:evalue_sum=2.922180002572e-14:gapopen_avg=1.1666666666666667:gapopen_max=3.0:gapopen_min=0.0:gapopen_std=0.983192080250175:gapopen_sum=7.0:gtdb_class_counter=:gtdb_domain_counter=:gtdb_family_counter=:gtdb_genus_counter=:gtdb_order_counter=:gtdb_phylum_counter=:gtdb_species_counter=:heptad_counter=MCP-24H--1||MCP-40H--15||MCP-44H--7||MCP-52H--2:lbd_counter=:length_avg=119.83333333333333:length_max=158.0:length_min=91.0:length_std=26.04931221100985:length_sum=719.0:mismatch_avg=52.333333333333336:mismatch_max=76.0:mismatch_min=31.0:mismatch_std=14.935416521365136:mismatch_sum=314.0:name=N368290:qcovhsp_avg=96.73333333333333:qcovhsp_max=98.1:qcovhsp_min=95.2:qcovhsp_std=1.094836365246725:qcovhsp_sum=580.4:qend_avg=115.66666666666667:qend_max=157.0:qend_min=93.0:qend_std=22.739099952871193:qend_sum=694.0:qstart_avg=2.3333333333333335:qstart_max=3.0:qstart_min=1.0:qstart_std=1.0327955589886446:qstart_sum=14.0:ref_name_counter=GB_GCA_003156635.1_protein.faa_PMHK01000096.1_10@PF00015_full_PFAM.404.566--1||GB_GCA_016234985.1_protein.faa_JACRNK010000116.1_2@PF00015_full_PFAM.395.572--1||GB_GCA_016699835.1_protein.faa_CP064987.1_894@PF00015_full_PFAM.322.524--1||GB_GCA_902500695.1_protein.faa_CABVRQ010000006.1_74@PF00015_full_PFAM.356.530--2||GB_GCA_903904605.1_protein.faa_CAIVDC010000041.1_9@PF00015_full_PFAM.338.522--1:scovhsp_avg=67.4:scovhsp_max=97.5:scovhsp_min=51.4:scovhsp_std=16.584209357096285:scovhsp_sum=404.40000000000003:send_avg=154.5:send_max=188.0:send_min=91.0:send_std=33.15870926317851:send_sum=927.0:sstart_avg=35.666666666666664:sstart_max=65.0:sstart_min=1.0:sstart_std=26.949335180420807:sstart_sum=214.0])0.289:0.0193938[&&NHX:Sample_counter=rhizpot1--2||rhizpot2--1||rhizpot3--1||rhiztom2--1||rhiztom3--49:Type_counter=GTDB--1||capture--54:besthit_avg=59.175000000000004:besthit_max=75.3:besthit_min=44.1:besthit_std=9.466796040515886:besthit_sum=710.1:bitscore_avg=120.89999999999999:bitscore_max=162.0:bitscore_min=66.2:bitscore_std=33.91698421413405:bitscore_sum=1450.8:capture_class_counter=c__Actinomycetia--2||c__Alphaproteobacteria--10||c__Bacilli--1||c__Clostridia--1||c__Gammaproteobacteria--16||c__Halobacteria--1||c__Heimdallarchaeia--2||c__Ignavibacteria--4||c__MBNT15--1||c__Myxococcia--6||c__Spirochaetia--1||c__Syntrophorhabdia--1||c__Verrucomicrobiae--8:capture_domain_counter=d__Archaea--3||d__Bacteria--51:capture_family_counter=f__Acetobacteraceae--7||f__Aeromonadaceae--1||f__Burkholderiaceae--5||f__Cellulomonadaceae--2||f__Chromobacteriaceae--1||f__DSM-21159--1||f__Ignavibacteriaceae--4||f__Kariarchaeaceae--2||f__Lachnospiraceae--1||f__MBNT15--1||f__Myxococcaceae--6||f__Natrialbaceae--1||f__Opitutaceae--3||f__Paenibacillaceae--1||f__Pseudomonadaceae--1||f__Rhizobiaceae--1||f__Rhodocyclaceae--7||f__SLAA01--1||f__SXTU01--5||f__Sphingomonadaceae--1||f__WCHB1-27--1||f__Wenzhouxiangellaceae--1:capture_genus_counter=g__Acidibrevibacterium--1||g__Aquitalea--1||g__Aromatoleum--7||g__B1Sed10-166--1||g__BOG-1155--1||g__Burkholderia--1||g__Cellulomonas--2||g__Gluconobacter--1||g__JAEUJP01--1||g__JAEUJT01--5||g__KZCA124--1||g__Massilia--2||g__Neorhizobium--1||g__Paenibacillus_A--1||g__Paraburkholderia--1||g__Pseudomonas_A--1||g__RGIG4057--1||g__Rhizobacter--1||g__Roseomonas--5||g__S139-21--2||g__SXTU01--5||g__Sphingomonas--1||g__Tistlia--1||g__Tous-C4FEB--3||g__UBA2219--1||g__WJMR01--4||g__Wenzhouxiangella--1||g__Zobellella--1:capture_order_counter=o__Acetobacterales--7||o__Actinomycetales--2||o__Burkholderiales--13||o__DSM-27196--1||o__Enterobacterales--1||o__Halobacteriales--1||o__Ignavibacteriales--4||o__Kiloniellales--1||o__Lachnospirales--1||o__MBNT15--1||o__Myxococcales--6||o__Opitutales--3||o__Paenibacillales--1||o__Pedosphaerales--5||o__Pseudomonadales--1||o__Rhizobiales--1||o__Sphingomonadales--1||o__Syntrophorhabdales--1||o__UBA460--2||o__Xanthomonadales--1:capture_phylum_counter=p__Actinobacteriota--2||p__Asgardarchaeota--2||p__Bacteroidota--4||p__Desulfobacterota_E--1||p__Desulfobacterota_G--1||p__Firmicutes--1||p__Firmicutes_A--1||p__Halobacteriota--1||p__Myxococcota--6||p__Proteobacteria--26||p__Spirochaetota--1||p__Verrucomicrobiota--8:capture_species_counter=s__Acidibrevibacterium fodinaquatile--1||s__Aquitalea sp003693445--1||s__Aromatoleum petrolei--7||s__B1Sed10-166 sp007126415--1||s__BOG-1155 sp003165115--1||s__Burkholderia guangdongensis--1||s__Cellulomonas timonensis--2||s__Gluconobacter sphaericus--1||s__JAEUJP01 sp016793725--1||s__JAEUJT01 sp016793525--5||s__KZCA124 sp017357405--1||s__Massilia sp016093545--2||s__Neorhizobium huautlense--1||s__Paenibacillus_A timonensis--1||s__Paraburkholderia hospita--1||s__Pseudomonas_A stutzeri_C--1||s__RGIG4057 sp910577675--1||s__Rhizobacter sp000800095--1||s__Roseomonas cervicalis--1||s__Roseomonas rosea--4||s__S139-21 sp015522385--2||s__SXTU01 sp005791875--5||s__Sphingomonas naasensis--1||s__Tistlia consotensis--1||s__Tous-C4FEB sp014376585--3||s__UBA2219 sp002327765--1||s__WJMR01 sp014727845--4||s__Wenzhouxiangella sp010499265--1||s__Zobellella denitrificans--1:evalue_avg=2.4351500021433332e-15:evalue_max=2.92e-14:evalue_min=8.49e-51:evalue_std=8.428744157749371e-15:evalue_sum=2.922180002572e-14:gapopen_avg=0.75:gapopen_max=3.0:gapopen_min=0.0:gapopen_std=0.8660254037844386:gapopen_sum=9.0:gtdb_class_counter=c__Blastocatellia--1:gtdb_domain_counter=d__Bacteria--1:gtdb_family_counter=f__RBC074--1:gtdb_genus_counter=g__JACPYM01--1:gtdb_order_counter=o__RBC074--1:gtdb_phylum_counter=p__Acidobacteriota--1:gtdb_species_counter=s__JACPYM01 sp016196035--1:heptad_counter=MCP-24H--5||MCP-40H--39||MCP-44H--9||MCP-52H--2:lbd_counter=:lca_tree=s__JACPYM01 sp016196035:length_avg=129.58333333333334:length_max=164.0:length_min=85.0:length_std=27.566311235845742:length_sum=1555.0:mismatch_avg=50.416666666666664:mismatch_max=76.0:mismatch_min=20.0:mismatch_std=14.588029546878705:mismatch_sum=605.0:name=N368291:qcovhsp_avg=97.05833333333332:qcovhsp_max=99.3:qcovhsp_min=95.2:qcovhsp_std=1.2198795270870235:qcovhsp_sum=1164.6999999999998:qend_avg=128.5:qend_max=170.0:qend_min=85.0:qend_std=28.240847270318476:qend_sum=1542.0:qstart_avg=2.75:qstart_max=7.0:qstart_min=1.0:qstart_std=1.6583123951777:qstart_sum=33.0:ref_name_counter=GB_GCA_003156635.1_protein.faa_PMHK01000096.1_10@PF00015_full_PFAM.404.566--1||GB_GCA_010365215.1_protein.faa_JAAFGT010000015.1_31@PF00015_full_PFAM.409.567--1||GB_GCA_016196035.1_protein.faa_JACPYM010000101.1_1@PF00015_full_PFAM.409.575--5||GB_GCA_016234985.1_protein.faa_JACRNK010000116.1_2@PF00015_full_PFAM.395.572--1||GB_GCA_016699835.1_protein.faa_CP064987.1_894@PF00015_full_PFAM.322.524--1||GB_GCA_902500695.1_protein.faa_CABVRQ010000006.1_74@PF00015_full_PFAM.356.530--2||GB_GCA_903904605.1_protein.faa_CAIVDC010000041.1_9@PF00015_full_PFAM.338.522--1:scovhsp_avg=75.83333333333333:scovhsp_max=98.8:scovhsp_min=51.4:scovhsp_std=17.702148474297143:scovhsp_sum=910.0:send_avg=153.33333333333334:send_max=188.0:send_min=91.0:send_std=27.307452640203728:send_sum=1840.0:sstart_avg=24.833333333333332:sstart_max=65.0:sstart_min=1.0:sstart_std=21.91650823770368:sstart_sum=298.0])0.124:0.0611527[&&NHX:Sample_counter=rhizpot1--2||rhizpot2--1||rhizpot3--1||rhiztom2--1||rhiztom3--50:Type_counter=GTDB--1||capture--55:besthit_avg=59.175000000000004:besthit_max=75.3:besthit_min=44.1:besthit_std=9.466796040515886:besthit_sum=710.1:bitscore_avg=120.89999999999999:bitscore_max=162.0:bitscore_min=66.2:bitscore_std=33.91698421413405:bitscore_sum=1450.8:capture_class_counter=c__Actinomycetia--2||c__Alphaproteobacteria--10||c__Bacilli--1||c__Clostridia--2||c__Gammaproteobacteria--16||c__Halobacteria--1||c__Heimdallarchaeia--2||c__Ignavibacteria--4||c__MBNT15--1||c__Myxococcia--6||c__Spirochaetia--1||c__Syntrophorhabdia--1||c__Verrucomicrobiae--8:capture_domain_counter=d__Archaea--3||d__Bacteria--52:capture_family_counter=f__Acetobacteraceae--7||f__Aeromonadaceae--1||f__Burkholderiaceae--5||f__Cellulomonadaceae--2||f__Chromobacteriaceae--1||f__DSM-21159--1||f__DTU013--1||f__Ignavibacteriaceae--4||f__Kariarchaeaceae--2||f__Lachnospiraceae--1||f__MBNT15--1||f__Myxococcaceae--6||f__Natrialbaceae--1||f__Opitutaceae--3||f__Paenibacillaceae--1||f__Pseudomonadaceae--1||f__Rhizobiaceae--1||f__Rhodocyclaceae--7||f__SLAA01--1||f__SXTU01--5||f__Sphingomonadaceae--1||f__WCHB1-27--1||f__Wenzhouxiangellaceae--1:capture_genus_counter=g__Acidibrevibacterium--1||g__Aquitalea--1||g__Aromatoleum--7||g__B1Sed10-166--1||g__BOG-1155--1||g__Burkholderia--1||g__Cellulomonas--2||g__DTU013--1||g__Gluconobacter--1||g__JAEUJP01--1||g__JAEUJT01--5||g__KZCA124--1||g__Massilia--2||g__Neorhizobium--1||g__Paenibacillus_A--1||g__Paraburkholderia--1||g__Pseudomonas_A--1||g__RGIG4057--1||g__Rhizobacter--1||g__Roseomonas--5||g__S139-21--2||g__SXTU01--5||g__Sphingomonas--1||g__Tistlia--1||g__Tous-C4FEB--3||g__UBA2219--1||g__WJMR01--4||g__Wenzhouxiangella--1||g__Zobellella--1:capture_order_counter=o__Acetivibrionales--1||o__Acetobacterales--7||o__Actinomycetales--2||o__Burkholderiales--13||o__DSM-27196--1||o__Enterobacterales--1||o__Halobacteriales--1||o__Ignavibacteriales--4||o__Kiloniellales--1||o__Lachnospirales--1||o__MBNT15--1||o__Myxococcales--6||o__Opitutales--3||o__Paenibacillales--1||o__Pedosphaerales--5||o__Pseudomonadales--1||o__Rhizobiales--1||o__Sphingomonadales--1||o__Syntrophorhabdales--1||o__UBA460--2||o__Xanthomonadales--1:capture_phylum_counter=p__Actinobacteriota--2||p__Asgardarchaeota--2||p__Bacteroidota--4||p__Desulfobacterota_E--1||p__Desulfobacterota_G--1||p__Firmicutes--1||p__Firmicutes_A--2||p__Halobacteriota--1||p__Myxococcota--6||p__Proteobacteria--26||p__Spirochaetota--1||p__Verrucomicrobiota--8:capture_species_counter=s__Acidibrevibacterium fodinaquatile--1||s__Aquitalea sp003693445--1||s__Aromatoleum petrolei--7||s__B1Sed10-166 sp007126415--1||s__BOG-1155 sp003165115--1||s__Burkholderia guangdongensis--1||s__Cellulomonas timonensis--2||s__DTU013 sp012799845--1||s__Gluconobacter sphaericus--1||s__JAEUJP01 sp016793725--1||s__JAEUJT01 sp016793525--5||s__KZCA124 sp017357405--1||s__Massilia sp016093545--2||s__Neorhizobium huautlense--1||s__Paenibacillus_A timonensis--1||s__Paraburkholderia hospita--1||s__Pseudomonas_A stutzeri_C--1||s__RGIG4057 sp910577675--1||s__Rhizobacter sp000800095--1||s__Roseomonas cervicalis--1||s__Roseomonas rosea--4||s__S139-21 sp015522385--2||s__SXTU01 sp005791875--5||s__Sphingomonas naasensis--1||s__Tistlia consotensis--1||s__Tous-C4FEB sp014376585--3||s__UBA2219 sp002327765--1||s__WJMR01 sp014727845--4||s__Wenzhouxiangella sp010499265--1||s__Zobellella denitrificans--1:evalue_avg=2.4351500021433332e-15:evalue_max=2.92e-14:evalue_min=8.49e-51:evalue_std=8.428744157749371e-15:evalue_sum=2.922180002572e-14:gapopen_avg=0.75:gapopen_max=3.0:gapopen_min=0.0:gapopen_std=0.8660254037844386:gapopen_sum=9.0:gtdb_class_counter=c__Blastocatellia--1:gtdb_domain_counter=d__Bacteria--1:gtdb_family_counter=f__RBC074--1:gtdb_genus_counter=g__JACPYM01--1:gtdb_order_counter=o__RBC074--1:gtdb_phylum_counter=p__Acidobacteriota--1:gtdb_species_counter=s__JACPYM01 sp016196035--1:heptad_counter=MCP-24H--6||MCP-40H--39||MCP-44H--9||MCP-52H--2:lbd_counter=:lca_tree=s__JACPYM01 sp016196035:length_avg=129.58333333333334:length_max=164.0:length_min=85.0:length_std=27.566311235845742:length_sum=1555.0:mismatch_avg=50.416666666666664:mismatch_max=76.0:mismatch_min=20.0:mismatch_std=14.588029546878705:mismatch_sum=605.0:name=N368292:qcovhsp_avg=97.05833333333332:qcovhsp_max=99.3:qcovhsp_min=95.2:qcovhsp_std=1.2198795270870235:qcovhsp_sum=1164.6999999999998:qend_avg=128.5:qend_max=170.0:qend_min=85.0:qend_std=28.240847270318476:qend_sum=1542.0:qstart_avg=2.75:qstart_max=7.0:qstart_min=1.0:qstart_std=1.6583123951777:qstart_sum=33.0:ref_name_counter=GB_GCA_003156635.1_protein.faa_PMHK01000096.1_10@PF00015_full_PFAM.404.566--1||GB_GCA_010365215.1_protein.faa_JAAFGT010000015.1_31@PF00015_full_PFAM.409.567--1||GB_GCA_016196035.1_protein.faa_JACPYM010000101.1_1@PF00015_full_PFAM.409.575--5||GB_GCA_016234985.1_protein.faa_JACRNK010000116.1_2@PF00015_full_PFAM.395.572--1||GB_GCA_016699835.1_protein.faa_CP064987.1_894@PF00015_full_PFAM.322.524--1||GB_GCA_902500695.1_protein.faa_CABVRQ010000006.1_74@PF00015_full_PFAM.356.530--2||GB_GCA_903904605.1_protein.faa_CAIVDC010000041.1_9@PF00015_full_PFAM.338.522--1:scovhsp_avg=75.83333333333333:scovhsp_max=98.8:scovhsp_min=51.4:scovhsp_std=17.702148474297143:scovhsp_sum=910.0:send_avg=153.33333333333334:send_max=188.0:send_min=91.0:send_std=27.307452640203728:send_sum=1840.0:sstart_avg=24.833333333333332:sstart_max=65.0:sstart_min=1.0:sstart_std=21.91650823770368:sstart_sum=298.0],((((((718e3c20-f366-4472-be28-a554643b5c84_2@MCPsignal.378.510:0.013075[&&NHX:Sample=rhiztom3:Type=capture:besthit=61.4:bitscore=132.0:capture_class=c__Actinomycetia:capture_domain=d__Bacteria:capture_family=f__Cellulomonadaceae:capture_genus=g__Cellulomonas:capture_order=o__Actinomycetales:capture_phylum=p__Actinobacteriota:capture_species=s__Cellulomonas sp014763765:evalue=8.77e-40:gapopen=1.0:heptad=MCP-40H:length=127.0:mismatch=48.0:qcovhsp=95.5:qend=127.0:qstart=2.0:ref_name=GB_GCA_002448975.1_protein.faa_DKBO01000143.1_52@PF00015_full_PFAM.331.496:scovhsp=77.0:send=154.0:sstart=28.0],(2ce8bfb4-1071-4f73-aa31-ae37df4e2f01_1@MCPsignal.122.228:0.00160601[&&NHX:Sample=rhiztom3:Type=capture:capture_class=c__Alphaproteobacteria:capture_domain=d__Bacteria:capture_family=f__Azospirillaceae:capture_genus=g__Skermanella:capture_order=o__Azospirillales:capture_phylum=p__Proteobacteria:capture_species=s__Skermanella aerolata:heptad=MCP-40H],55125898-8c26-4826-a28b-8d5758dc993c_1@MCPsignal.765.845:0.00816552[&&NHX:Sample=rhiztom3:Type=capture:capture_class=c__Gammaproteobacteria:capture_domain=d__Bacteria:capture_family=f__Rhodocyclaceae:capture_genus=g__Thauera:capture_order=o__Burkholderiales:capture_phylum=p__Proteobacteria:capture_species=s__Thauera sp017997795:heptad=MCP-44H])0.834:0.00630655[&&NHX:Sample_counter=rhiztom3--2:Type_counter=capture--2:capture_class_counter=c__Alphaproteobacteria--1||c__Gammaproteobacteria--1:capture_domain_counter=d__Bacteria--2:capture_family_counter=f__Azospirillaceae--1||f__Rhodocyclaceae--1:capture_genus_counter=g__Skermanella--1||g__Thauera--1:capture_order_counter=o__Azospirillales--1||o__Burkholderiales--1:capture_phylum_counter=p__Proteobacteria--2:capture_species_counter=s__Skermanella aerolata--1||s__Thauera sp017997795--1:gtdb_class_counter=:gtdb_domain_counter=:gtdb_family_counter=:gtdb_genus_counter=:gtdb_order_counter=:gtdb_phylum_counter=:gtdb_species_counter=:heptad_counter=MCP-40H--1||MCP-44H--1:lbd_counter=:name=N368296:ref_name_counter=])0:5e-09[&&NHX:Sample_counter=rhiztom3--3:Type_counter=capture--3:besthit_avg=61.4:besthit_max=61.4:besthit_min=61.4:besthit_std=0:besthit_sum=61.4:bitscore_avg=132.0:bitscore_max=132.0:bitscore_min=132.0:bitscore_std=0:bitscore_sum=132.0:capture_class_counter=c__Actinomycetia--1||c__Alphaproteobacteria--1||c__Gammaproteobacteria--1:capture_domain_counter=d__Bacteria--3:capture_family_counter=f__Azospirillaceae--1||f__Cellulomonadaceae--1||f__Rhodocyclaceae--1:capture_genus_counter=g__Cellulomonas--1||g__Skermanella--1||g__Thauera--1:capture_order_counter=o__Actinomycetales--1||o__Azospirillales--1||o__Burkholderiales--1:capture_phylum_counter=p__Actinobacteriota--1||p__Proteobacteria--2:capture_species_counter=s__Cellulomonas sp014763765--1||s__Skermanella aerolata--1||s__Thauera sp017997795--1:evalue_avg=8.77e-40:evalue_max=8.77e-40:evalue_min=8.77e-40:evalue_std=0:evalue_sum=8.77e-40:gapopen_avg=1.0:gapopen_max=1.0:gapopen_min=1.0:gapopen_std=0:gapopen_sum=1.0:gtdb_class_counter=:gtdb_domain_counter=:gtdb_family_counter=:gtdb_genus_counter=:gtdb_order_counter=:gtdb_phylum_counter=:gtdb_species_counter=:heptad_counter=MCP-40H--2||MCP-44H--1:lbd_counter=:length_avg=127.0:length_max=127.0:length_min=127.0:length_std=0:length_sum=127.0:mismatch_avg=48.0:mismatch_max=48.0:mismatch_min=48.0:mismatch_std=0:mismatch_sum=48.0:name=N368297:qcovhsp_avg=95.5:qcovhsp_max=95.5:qcovhsp_min=95.5:qcovhsp_std=0:qcovhsp_sum=95.5:qend_avg=127.0:qend_max=127.0:qend_min=127.0:qend_std=0:qend_sum=127.0:qstart_avg=2.0:qstart_max=2.0:qstart_min=2.0:qstart_std=0:qstart_sum=2.0:ref_name_counter=GB_GCA_002448975.1_protein.faa_DKBO01000143.1_52@PF00015_full_PFAM.331.496--1:scovhsp_avg=77.0:scovhsp_max=77.0:scovhsp_min=77.0:scovhsp_std=0:scovhsp_sum=77.0:send_avg=154.0:send_max=154.0:send_min=154.0:send_std=0:send_sum=154.0:sstart_avg=28.0:sstart_max=28.0:sstart_min=28.0:sstart_std=0:sstart_sum=28.0],a5f12e4b-b63b-4c01-aa6a-2e3c73815220_4@MCPsignal.73.138:5e-09[&&NHX:Sample=rhiztom3:Type=capture:capture_class=c__Actinomycetia:capture_domain=d__Bacteria:capture_family=f__Cellulomonadaceae:capture_genus=g__Cellulomonas:capture_order=o__Actinomycetales:capture_phylum=p__Actinobacteriota:capture_species=s__Cellulomonas sp014763765:heptad=MCP-24H])0:5e-09[&&NHX:Sample_counter=rhiztom3--4:Type_counter=capture--4:besthit_avg=61.4:besthit_max=61.4:besthit_min=61.4:besthit_std=0:besthit_sum=61.4:bitscore_avg=132.0:bitscore_max=132.0:bitscore_min=132.0:bitscore_std=0:bitscore_sum=132.0:capture_class_counter=c__Actinomycetia--2||c__Alphaproteobacteria--1||c__Gammaproteobacteria--1:capture_domain_counter=d__Bacteria--4:capture_family_counter=f__Azospirillaceae--1||f__Cellulomonadaceae--2||f__Rhodocyclaceae--1:capture_genus_counter=g__Cellulomonas--2||g__Skermanella--1||g__Thauera--1:capture_order_counter=o__Actinomycetales--2||o__Azospirillales--1||o__Burkholderiales--1:capture_phylum_counter=p__Actinobacteriota--2||p__Proteobacteria--2:capture_species_counter=s__Cellulomonas sp014763765--2||s__Skermanella aerolata--1||s__Thauera sp017997795--1:evalue_avg=8.77e-40:evalue_max=8.77e-40:evalue_min=8.77e-40:evalue_std=0:evalue_sum=8.77e-40:gapopen_avg=1.0:gapopen_max=1.0:gapopen_min=1.0:gapopen_std=0:gapopen_sum=1.0:gtdb_class_counter=:gtdb_domain_counter=:gtdb_family_counter=:gtdb_genus_counter=:gtdb_order_counter=:gtdb_phylum_counter=:gtdb_species_counter=:heptad_counter=MCP-24H--1||MCP-40H--2||MCP-44H--1:lbd_counter=:length_avg=127.0:length_max=127.0:length_min=127.0:length_std=0:length_sum=127.0:mismatch_avg=48.0:mismatch_max=48.0:mismatch_min=48.0:mismatch_std=0:mismatch_sum=48.0:name=N368299:qcovhsp_avg=95.5:qcovhsp_max=95.5:qcovhsp_min=95.5:qcovhsp_std=0:qcovhsp_sum=95.5:qend_avg=127.0:qend_max=127.0:qend_min=127.0:qend_std=0:qend_sum=127.0:qstart_avg=2.0:qstart_max=2.0:qstart_min=2.0:qstart_std=0:qstart_sum=2.0:ref_name_counter=GB_GCA_002448975.1_protein.faa_DKBO01000143.1_52@PF00015_full_PFAM.331.496--1:scovhsp_avg=77.0:scovhsp_max=77.0:scovhsp_min=77.0:scovhsp_std=0:scovhsp_sum=77.0:send_avg=154.0:send_max=154.0:send_min=154.0:send_std=0:send_sum=154.0:sstart_avg=28.0:sstart_max=28.0:sstart_min=28.0:sstart_std=0:sstart_sum=28.0],((8ab77353-cd51-4d6a-aceb-88f34f799e74_3@MCPsignal.58.158:0.026918[&&NHX:Sample=rhiztom3:Type=capture:besthit=62.6:bitscore=112.0:capture_class=c__Phycisphaerae:capture_domain=d__Bacteria:capture_family=f__UBA1924:capture_genus=g__UBA6054:capture_order=o__Phycisphaerales:capture_phylum=p__Planctomycetota:capture_species=s__UBA6054 sp002429045:evalue=1.94e-32:gapopen=0.0:heptad=MCP-40H:length=99.0:mismatch=37.0:qcovhsp=99.0:qend=99.0:qstart=1.0:ref_name=GB_GCA_019237515.1_protein.faa_JAFAGX010000072.1_3@PF00015_full_PFAM.391.569:scovhsp=55.6:send=124.0:sstart=26.0],(df1fcaad-d92e-4e79-b097-9f8901b7c4f4_6@MCPsignal.112.213:0.00706405[&&NHX:Sample=rhiztom3:Type=capture:capture_class=c__Thermoleophilia:capture_domain=d__Bacteria:capture_family=f__Solirubrobacteraceae:capture_genus=g__Solirubrobacter:capture_order=o__Solirubrobacterales:capture_phylum=p__Actinobacteriota:capture_species=s__Solirubrobacter soli:heptad=MCP-40H],b28fd604-1bb2-4c8e-97e9-c8ff92ce6895_3@MCPsignal.101.252:5e-09[&&NHX:Sample=rhiztom3:Type=capture:capture_class=c__Phycisphaerae:capture_domain=d__Bacteria:capture_family=f__UBA1924:capture_genus=g__UBA6054:capture_order=o__Phycisphaerales:capture_phylum=p__Planctomycetota:capture_species=s__UBA6054 sp002429045:heptad=MCP-40H])0.486:0.115602[&&NHX:Sample_counter=rhiztom3--2:Type_counter=capture--2:capture_class_counter=c__Phycisphaerae--1||c__Thermoleophilia--1:capture_domain_counter=d__Bacteria--2:capture_family_counter=f__Solirubrobacteraceae--1||f__UBA1924--1:capture_genus_counter=g__Solirubrobacter--1||g__UBA6054--1:capture_order_counter=o__Phycisphaerales--1||o__Solirubrobacterales--1:capture_phylum_counter=p__Actinobacteriota--1||p__Planctomycetota--1:capture_species_counter=s__Solirubrobacter soli--1||s__UBA6054 sp002429045--1:gtdb_class_counter=:gtdb_domain_counter=:gtdb_family_counter=:gtdb_genus_counter=:gtdb_order_counter=:gtdb_phylum_counter=:gtdb_species_counter=:heptad_counter=MCP-40H--2:lbd_counter=:name=N368303:ref_name_counter=])0:5e-09[&&NHX:Sample_counter=rhiztom3--3:Type_counter=capture--3:besthit_avg=62.6:besthit_max=62.6:besthit_min=62.6:besthit_std=0:besthit_sum=62.6:bitscore_avg=112.0:bitscore_max=112.0:bitscore_min=112.0:bitscore_std=0:bitscore_sum=112.0:capture_class_counter=c__Phycisphaerae--2||c__Thermoleophilia--1:capture_domain_counter=d__Bacteria--3:capture_family_counter=f__Solirubrobacteraceae--1||f__UBA1924--2:capture_genus_counter=g__Solirubrobacter--1||g__UBA6054--2:capture_order_counter=o__Phycisphaerales--2||o__Solirubrobacterales--1:capture_phylum_counter=p__Actinobacteriota--1||p__Planctomycetota--2:capture_species_counter=s__Solirubrobacter soli--1||s__UBA6054 sp002429045--2:evalue_avg=1.94e-32:evalue_max=1.94e-32:evalue_min=1.94e-32:evalue_std=0:evalue_sum=1.94e-32:gapopen_avg=0.0:gapopen_max=0.0:gapopen_min=0.0:gapopen_std=0:gapopen_sum=0.0:gtdb_class_counter=:gtdb_domain_counter=:gtdb_family_counter=:gtdb_genus_counter=:gtdb_order_counter=:gtdb_phylum_counter=:gtdb_species_counter=:heptad_counter=MCP-40H--3:lbd_counter=:length_avg=99.0:length_max=99.0:length_min=99.0:length_std=0:length_sum=99.0:mismatch_avg=37.0:mismatch_max=37.0:mismatch_min=37.0:mismatch_std=0:mismatch_sum=37.0:name=N368304:qcovhsp_avg=99.0:qcovhsp_max=99.0:qcovhsp_min=99.0:qcovhsp_std=0:qcovhsp_sum=99.0:qend_avg=99.0:qend_max=99.0:qend_min=99.0:qend_std=0:qend_sum=99.0:qstart_avg=1.0:qstart_max=1.0:qstart_min=1.0:qstart_std=0:qstart_sum=1.0:ref_name_counter=GB_GCA_019237515.1_protein.faa_JAFAGX010000072.1_3@PF00015_full_PFAM.391.569--1:scovhsp_avg=55.6:scovhsp_max=55.6:scovhsp_min=55.6:scovhsp_std=0:scovhsp_sum=55.6:send_avg=124.0:send_max=124.0:send_min=124.0:send_std=0:send_sum=124.0:sstart_avg=26.0:sstart_max=26.0:sstart_min=26.0:sstart_std=0:sstart_sum=26.0],(02198f20-235a-4e92-96e2-029927333853_5@MCPsignal.90.175:0.0545214[&&NHX:Sample=rhiztom3:Type=capture:capture_class=c__Gammaproteobacteria:capture_domain=d__Bacteria:capture_family=f__Rhodocyclaceae:capture_genus=g__Thauera:capture_order=o__Burkholderiales:capture_phylum=p__Proteobacteria:capture_species=s__Thauera sp017997795:heptad=MCP-40H],c5c0bfcd-4d69-4d4a-bc3b-c53a2ec932ed_2@MCPsignal.496.644:5e-09[&&NHX:Sample=rhiztom3:Type=capture:besthit=65.5:bitscore=128.0:capture_class=c__Phycisphaerae:capture_domain=d__Bacteria:capture_family=f__UBA1924:capture_genus=g__UBA6054:capture_order=o__Phycisphaerales:capture_phylum=p__Planctomycetota:capture_species=s__UBA6054 sp002429045:evalue=5.33e-38:gapopen=0.0:heptad=MCP-40H:length=148.0:mismatch=51.0:qcovhsp=100.0:qend=148.0:qstart=1.0:ref_name=GB_GCA_016196035.1_protein.faa_JACPYM010000101.1_1@PF00015_full_PFAM.409.575:scovhsp=89.2:send=158.0:sstart=11.0])0:5e-09[&&NHX:Sample_counter=rhiztom3--2:Type_counter=capture--2:besthit_avg=65.5:besthit_max=65.5:besthit_min=65.5:besthit_std=0:besthit_sum=65.5:bitscore_avg=128.0:bitscore_max=128.0:bitscore_min=128.0:bitscore_std=0:bitscore_sum=128.0:capture_class_counter=c__Gammaproteobacteria--1||c__Phycisphaerae--1:capture_domain_counter=d__Bacteria--2:capture_family_counter=f__Rhodocyclaceae--1||f__UBA1924--1:capture_genus_counter=g__Thauera--1||g__UBA6054--1:capture_order_counter=o__Burkholderiales--1||o__Phycisphaerales--1:capture_phylum_counter=p__Planctomycetota--1||p__Proteobacteria--1:capture_species_counter=s__Thauera sp017997795--1||s__UBA6054 sp002429045--1:evalue_avg=5.33e-38:evalue_max=5.33e-38:evalue_min=5.33e-38:evalue_std=0:evalue_sum=5.33e-38:gapopen_avg=0.0:gapopen_max=0.0:gapopen_min=0.0:gapopen_std=0:gapopen_sum=0.0:gtdb_class_counter=:gtdb_domain_counter=:gtdb_family_counter=:gtdb_genus_counter=:gtdb_order_counter=:gtdb_phylum_counter=:gtdb_species_counter=:heptad_counter=MCP-40H--2:lbd_counter=:length_avg=148.0:length_max=148.0:length_min=148.0:length_std=0:length_sum=148.0:mismatch_avg=51.0:mismatch_max=51.0:mismatch_min=51.0:mismatch_std=0:mismatch_sum=51.0:name=N368307:qcovhsp_avg=100.0:qcovhsp_max=100.0:qcovhsp_min=100.0:qcovhsp_std=0:qcovhsp_sum=100.0:qend_avg=148.0:qend_max=148.0:qend_min=148.0:qend_std=0:qend_sum=148.0:qstart_avg=1.0:qstart_max=1.0:qstart_min=1.0:qstart_std=0:qstart_sum=1.0:ref_name_counter=GB_GCA_016196035.1_protein.faa_JACPYM010000101.1_1@PF00015_full_PFAM.409.575--1:scovhsp_avg=89.2:scovhsp_max=89.2:scovhsp_min=89.2:scovhsp_std=0:scovhsp_sum=89.2:send_avg=158.0:send_max=158.0:send_min=158.0:send_std=0:send_sum=158.0:sstart_avg=11.0:sstart_max=11.0:sstart_min=11.0:sstart_std=0:sstart_sum=11.0])0.998:0.0367616[&&NHX:Sample_counter=rhiztom3--5:Type_counter=capture--5:besthit_avg=64.05:besthit_max=65.5:besthit_min=62.6:besthit_std=2.050609665440987:besthit_sum=128.1:bitscore_avg=120.0:bitscore_max=128.0:bitscore_min=112.0:bitscore_std=11.313708498984761:bitscore_sum=240.0:capture_class_counter=c__Gammaproteobacteria--1||c__Phycisphaerae--3||c__Thermoleophilia--1:capture_domain_counter=d__Bacteria--5:capture_family_counter=f__Rhodocyclaceae--1||f__Solirubrobacteraceae--1||f__UBA1924--3:capture_genus_counter=g__Solirubrobacter--1||g__Thauera--1||g__UBA6054--3:capture_order_counter=o__Burkholderiales--1||o__Phycisphaerales--3||o__Solirubrobacterales--1:capture_phylum_counter=p__Actinobacteriota--1||p__Planctomycetota--3||p__Proteobacteria--1:capture_species_counter=s__Solirubrobacter soli--1||s__Thauera sp017997795--1||s__UBA6054 sp002429045--3:evalue_avg=9.700026649999999e-33:evalue_max=1.94e-32:evalue_min=5.33e-38:evalue_std=1.3717833866227584e-32:evalue_sum=1.9400053299999998e-32:gapopen_avg=0.0:gapopen_max=0.0:gapopen_min=0.0:gapopen_std=0.0:gapopen_sum=0.0:gtdb_class_counter=:gtdb_domain_counter=:gtdb_family_counter=:gtdb_genus_counter=:gtdb_order_counter=:gtdb_phylum_counter=:gtdb_species_counter=:heptad_counter=MCP-40H--5:lbd_counter=:length_avg=123.5:length_max=148.0:length_min=99.0:length_std=34.64823227814083:length_sum=247.0:mismatch_avg=44.0:mismatch_max=51.0:mismatch_min=37.0:mismatch_std=9.899494936611665:mismatch_sum=88.0:name=N368308:qcovhsp_avg=99.5:qcovhsp_max=100.0:qcovhsp_min=99.0:qcovhsp_std=0.7071067811865476:qcovhsp_sum=199.0:qend_avg=123.5:qend_max=148.0:qend_min=99.0:qend_std=34.64823227814083:qend_sum=247.0:qstart_avg=1.0:qstart_max=1.0:qstart_min=1.0:qstart_std=0.0:qstart_sum=2.0:ref_name_counter=GB_GCA_016196035.1_protein.faa_JACPYM010000101.1_1@PF00015_full_PFAM.409.575--1||GB_GCA_019237515.1_protein.faa_JAFAGX010000072.1_3@PF00015_full_PFAM.391.569--1:scovhsp_avg=72.4:scovhsp_max=89.2:scovhsp_min=55.6:scovhsp_std=23.758787847867996:scovhsp_sum=144.8:send_avg=141.0:send_max=158.0:send_min=124.0:send_std=24.041630560342615:send_sum=282.0:sstart_avg=18.5:sstart_max=26.0:sstart_min=11.0:sstart_std=10.606601717798213:sstart_sum=37.0])0.72:0.00412848[&&NHX:Sample_counter=rhiztom3--9:Type_counter=capture--9:besthit_avg=63.166666666666664:besthit_max=65.5:besthit_min=61.4:besthit_std=2.1079215671683174:besthit_sum=189.5:bitscore_avg=124.0:bitscore_max=132.0:bitscore_min=112.0:bitscore_std=10.583005244258363:bitscore_sum=372.0:capture_class_counter=c__Actinomycetia--2||c__Alphaproteobacteria--1||c__Gammaproteobacteria--2||c__Phycisphaerae--3||c__Thermoleophilia--1:capture_domain_counter=d__Bacteria--9:capture_family_counter=f__Azospirillaceae--1||f__Cellulomonadaceae--2||f__Rhodocyclaceae--2||f__Solirubrobacteraceae--1||f__UBA1924--3:capture_genus_counter=g__Cellulomonas--2||g__Skermanella--1||g__Solirubrobacter--1||g__Thauera--2||g__UBA6054--3:capture_order_counter=o__Actinomycetales--2||o__Azospirillales--1||o__Burkholderiales--2||o__Phycisphaerales--3||o__Solirubrobacterales--1:capture_phylum_counter=p__Actinobacteriota--3||p__Planctomycetota--3||p__Proteobacteria--3:capture_species_counter=s__Cellulomonas sp014763765--2||s__Skermanella aerolata--1||s__Solirubrobacter soli--1||s__Thauera sp017997795--2||s__UBA6054 sp002429045--3:evalue_avg=6.466684725666667e-33:evalue_max=1.94e-32:evalue_min=8.77e-40:evalue_std=1.1200579582756644e-32:evalue_sum=1.9400054176999998e-32:gapopen_avg=0.3333333333333333:gapopen_max=1.0:gapopen_min=0.0:gapopen_std=0.5773502691896258:gapopen_sum=1.0:gtdb_class_counter=:gtdb_domain_counter=:gtdb_family_counter=:gtdb_genus_counter=:gtdb_order_counter=:gtdb_phylum_counter=:gtdb_species_counter=:heptad_counter=MCP-24H--1||MCP-40H--7||MCP-44H--1:lbd_counter=:length_avg=124.66666666666667:length_max=148.0:length_min=99.0:length_std=24.583192089989726:length_sum=374.0:mismatch_avg=45.333333333333336:mismatch_max=51.0:mismatch_min=37.0:mismatch_std=7.371114795831994:mismatch_sum=136.0:name=N368309:qcovhsp_avg=98.16666666666667:qcovhsp_max=100.0:qcovhsp_min=95.5:qcovhsp_std=2.362907813126304:qcovhsp_sum=294.5:qend_avg=124.66666666666667:qend_max=148.0:qend_min=99.0:qend_std=24.583192089989726:qend_sum=374.0:qstart_avg=1.3333333333333333:qstart_max=2.0:qstart_min=1.0:qstart_std=0.5773502691896257:qstart_sum=4.0:ref_name_counter=GB_GCA_002448975.1_protein.faa_DKBO01000143.1_52@PF00015_full_PFAM.331.496--1||GB_GCA_016196035.1_protein.faa_JACPYM010000101.1_1@PF00015_full_PFAM.409.575--1||GB_GCA_019237515.1_protein.faa_JAFAGX010000072.1_3@PF00015_full_PFAM.391.569--1:scovhsp_avg=73.93333333333332:scovhsp_max=89.2:scovhsp_min=55.6:scovhsp_std=17.008625262887456:scovhsp_sum=221.79999999999998:send_avg=145.33333333333334:send_max=158.0:send_min=124.0:send_std=18.58314648635514:send_sum=436.0:sstart_avg=21.666666666666668:sstart_max=28.0:sstart_min=11.0:sstart_std=9.291573243177568:sstart_sum=65.0],734958d5-4469-4184-9c94-9fdce7dd4307_4@MCPsignal.42.159:0.0090899[&&NHX:Sample=rhiztom3:Type=capture:besthit=59.8:bitscore=123.0:capture_class=c__Actinomycetia:capture_domain=d__Bacteria:capture_family=f__Cellulomonadaceae:capture_genus=g__Cellulomonas:capture_order=o__Actinomycetales:capture_phylum=p__Actinobacteriota:capture_species=s__Cellulomonas sp014763765:evalue=1.51e-36:gapopen=1.0:heptad=MCP-44H:length=117.0:mismatch=46.0:qcovhsp=99.1:qend=116.0:qstart=1.0:ref_name=GB_GCA_002448975.1_protein.faa_DKBO01000143.1_52@PF00015_full_PFAM.331.496:scovhsp=70.9:send=148.0:sstart=32.0])0.596:0.00236053[&&NHX:Sample_counter=rhiztom3--10:Type_counter=capture--10:besthit_avg=62.324999999999996:besthit_max=65.5:besthit_min=59.8:besthit_std=2.4074537032585566:besthit_sum=249.29999999999998:bitscore_avg=123.75:bitscore_max=132.0:bitscore_min=112.0:bitscore_std=8.65544144839919:bitscore_sum=495.0:capture_class_counter=c__Actinomycetia--3||c__Alphaproteobacteria--1||c__Gammaproteobacteria--2||c__Phycisphaerae--3||c__Thermoleophilia--1:capture_domain_counter=d__Bacteria--10:capture_family_counter=f__Azospirillaceae--1||f__Cellulomonadaceae--3||f__Rhodocyclaceae--2||f__Solirubrobacteraceae--1||f__UBA1924--3:capture_genus_counter=g__Cellulomonas--3||g__Skermanella--1||g__Solirubrobacter--1||g__Thauera--2||g__UBA6054--3:capture_order_counter=o__Actinomycetales--3||o__Azospirillales--1||o__Burkholderiales--2||o__Phycisphaerales--3||o__Solirubrobacterales--1:capture_phylum_counter=p__Actinobacteriota--4||p__Planctomycetota--3||p__Proteobacteria--3:capture_species_counter=s__Cellulomonas sp014763765--3||s__Skermanella aerolata--1||s__Solirubrobacter soli--1||s__Thauera sp017997795--2||s__UBA6054 sp002429045--3:evalue_avg=4.85039104425e-33:evalue_max=1.94e-32:evalue_min=8.77e-40:evalue_std=9.699739329046927e-33:evalue_sum=1.9401564177e-32:gapopen_avg=0.5:gapopen_max=1.0:gapopen_min=0.0:gapopen_std=0.5773502691896257:gapopen_sum=2.0:gtdb_class_counter=:gtdb_domain_counter=:gtdb_family_counter=:gtdb_genus_counter=:gtdb_order_counter=:gtdb_phylum_counter=:gtdb_species_counter=:heptad_counter=MCP-24H--1||MCP-40H--7||MCP-44H--2:lbd_counter=:length_avg=122.75:length_max=148.0:length_min=99.0:length_std=20.434855843223687:length_sum=491.0:mismatch_avg=45.5:mismatch_max=51.0:mismatch_min=37.0:mismatch_std=6.027713773341708:mismatch_sum=182.0:name=N368311:qcovhsp_avg=98.4:qcovhsp_max=100.0:qcovhsp_min=95.5:qcovhsp_std=1.98494332412792:qcovhsp_sum=393.6:qend_avg=122.5:qend_max=148.0:qend_min=99.0:qend_std=20.534523775015252:qend_sum=490.0:qstart_avg=1.25:qstart_max=2.0:qstart_min=1.0:qstart_std=0.5:qstart_sum=5.0:ref_name_counter=GB_GCA_002448975.1_protein.faa_DKBO01000143.1_52@PF00015_full_PFAM.331.496--2||GB_GCA_016196035.1_protein.faa_JACPYM010000101.1_1@PF00015_full_PFAM.409.575--1||GB_GCA_019237515.1_protein.faa_JAFAGX010000072.1_3@PF00015_full_PFAM.391.569--1:scovhsp_avg=73.175:scovhsp_max=89.2:scovhsp_min=55.6:scovhsp_std=13.970057265451706:scovhsp_sum=292.7:send_avg=146.0:send_max=158.0:send_min=124.0:send_std=15.231546211727817:send_sum=584.0:sstart_avg=24.25:sstart_max=32.0:sstart_min=11.0:sstart_std=9.17877987534291:sstart_sum=97.0],(03643f11-d5cf-4525-af71-4ed85fb8b69b_3@MCPsignal.79.161:0.0261184[&&NHX:Sample=rhiztom3:Type=capture:capture_class=c__Actinomycetia:capture_domain=d__Bacteria:capture_family=f__Cellulomonadaceae:capture_genus=g__Cellulomonas:capture_order=o__Actinomycetales:capture_phylum=p__Actinobacteriota:capture_species=s__Cellulomonas sp014763765:heptad=MCP-44H],(14d23704-337b-466d-a583-3809556531d7_4@MCPsignal.71.226:5e-09[&&NHX:Sample=rhiztom3:Type=capture:capture_class=c__Actinomycetia:capture_domain=d__Bacteria:capture_family=f__Cellulomonadaceae:capture_genus=g__Cellulomonas:capture_order=o__Actinomycetales:capture_phylum=p__Actinobacteriota:capture_species=s__Cellulomonas sp014763765:heptad=MCP-40H],(4d0a272f-33f8-4fc7-9fd9-e516273dd939_3@MCPsignal.878.933:5e-09[&&NHX:Sample=rhiztom3:Type=capture:capture_class=c__UBA1135:capture_domain=d__Bacteria:capture_family=f__GCA-002686595:capture_genus=g__GCA-2862085:capture_order=o__UBA1135:capture_phylum=p__Planctomycetota:capture_species=s__GCA-2862085 sp007751475:heptad=MCP-24H],257b2026-7388-48a2-bbe2-02ac029e0321_6@MCPsignal.71.127:5e-09[&&NHX:Sample=rhiztom3:Type=capture:capture_class=c__Spirochaetia:capture_domain=d__Bacteria:capture_family=f__Treponemataceae:capture_genus=g__Treponema_D:capture_order=o__Treponematales:capture_phylum=p__Spirochaetota:capture_species=s__Treponema_D sp014334325:heptad=MCP-40H])0.509:0.0221089[&&NHX:Sample_counter=rhiztom3--2:Type_counter=capture--2:capture_class_counter=c__Spirochaetia--1||c__UBA1135--1:capture_domain_counter=d__Bacteria--2:capture_family_counter=f__GCA-002686595--1||f__Treponemataceae--1:capture_genus_counter=g__GCA-2862085--1||g__Treponema_D--1:capture_order_counter=o__Treponematales--1||o__UBA1135--1:capture_phylum_counter=p__Planctomycetota--1||p__Spirochaetota--1:capture_species_counter=s__GCA-2862085 sp007751475--1||s__Treponema_D sp014334325--1:gtdb_class_counter=:gtdb_domain_counter=:gtdb_family_counter=:gtdb_genus_counter=:gtdb_order_counter=:gtdb_phylum_counter=:gtdb_species_counter=:heptad_counter=MCP-24H--1||MCP-40H--1:lbd_counter=:name=N368316:ref_name_counter=])0:1.3e-08[&&NHX:Sample_counter=rhiztom3--3:Type_counter=capture--3:capture_class_counter=c__Actinomycetia--1||c__Spirochaetia--1||c__UBA1135--1:capture_domain_counter=d__Bacteria--3:capture_family_counter=f__Cellulomonadaceae--1||f__GCA-002686595--1||f__Treponemataceae--1:capture_genus_counter=g__Cellulomonas--1||g__GCA-2862085--1||g__Treponema_D--1:capture_order_counter=o__Actinomycetales--1||o__Treponematales--1||o__UBA1135--1:capture_phylum_counter=p__Actinobacteriota--1||p__Planctomycetota--1||p__Spirochaetota--1:capture_species_counter=s__Cellulomonas sp014763765--1||s__GCA-2862085 sp007751475--1||s__Treponema_D sp014334325--1:gtdb_class_counter=:gtdb_domain_counter=:gtdb_family_counter=:gtdb_genus_counter=:gtdb_order_counter=:gtdb_phylum_counter=:gtdb_species_counter=:heptad_counter=MCP-24H--1||MCP-40H--2:lbd_counter=:name=N368317:ref_name_counter=])1:0.177077[&&NHX:Sample_counter=rhiztom3--4:Type_counter=capture--4:capture_class_counter=c__Actinomycetia--2||c__Spirochaetia--1||c__UBA1135--1:capture_domain_counter=d__Bacteria--4:capture_family_counter=f__Cellulomonadaceae--2||f__GCA-002686595--1||f__Treponemataceae--1:capture_genus_counter=g__Cellulomonas--2||g__GCA-2862085--1||g__Treponema_D--1:capture_order_counter=o__Actinomycetales--2||o__Treponematales--1||o__UBA1135--1:capture_phylum_counter=p__Actinobacteriota--2||p__Planctomycetota--1||p__Spirochaetota--1:capture_species_counter=s__Cellulomonas sp014763765--2||s__GCA-2862085 sp007751475--1||s__Treponema_D sp014334325--1:gtdb_class_counter=:gtdb_domain_counter=:gtdb_family_counter=:gtdb_genus_counter=:gtdb_order_counter=:gtdb_phylum_counter=:gtdb_species_counter=:heptad_counter=MCP-24H--1||MCP-40H--2||MCP-44H--1:lbd_counter=:name=N368318:ref_name_counter=])0.994:0.193019[&&NHX:Sample_counter=rhiztom3--14:Type_counter=capture--14:besthit_avg=62.324999999999996:besthit_max=65.5:besthit_min=59.8:besthit_std=2.4074537032585566:besthit_sum=249.29999999999998:bitscore_avg=123.75:bitscore_max=132.0:bitscore_min=112.0:bitscore_std=8.65544144839919:bitscore_sum=495.0:capture_class_counter=c__Actinomycetia--5||c__Alphaproteobacteria--1||c__Gammaproteobacteria--2||c__Phycisphaerae--3||c__Spirochaetia--1||c__Thermoleophilia--1||c__UBA1135--1:capture_domain_counter=d__Bacteria--14:capture_family_counter=f__Azospirillaceae--1||f__Cellulomonadaceae--5||f__GCA-002686595--1||f__Rhodocyclaceae--2||f__Solirubrobacteraceae--1||f__Treponemataceae--1||f__UBA1924--3:capture_genus_counter=g__Cellulomonas--5||g__GCA-2862085--1||g__Skermanella--1||g__Solirubrobacter--1||g__Thauera--2||g__Treponema_D--1||g__UBA6054--3:capture_order_counter=o__Actinomycetales--5||o__Azospirillales--1||o__Burkholderiales--2||o__Phycisphaerales--3||o__Solirubrobacterales--1||o__Treponematales--1||o__UBA1135--1:capture_phylum_counter=p__Actinobacteriota--6||p__Planctomycetota--4||p__Proteobacteria--3||p__Spirochaetota--1:capture_species_counter=s__Cellulomonas sp014763765--5||s__GCA-2862085 sp007751475--1||s__Skermanella aerolata--1||s__Solirubrobacter soli--1||s__Thauera sp017997795--2||s__Treponema_D sp014334325--1||s__UBA6054 sp002429045--3:evalue_avg=4.85039104425e-33:evalue_max=1.94e-32:evalue_min=8.77e-40:evalue_std=9.699739329046927e-33:evalue_sum=1.9401564177e-32:gapopen_avg=0.5:gapopen_max=1.0:gapopen_min=0.0:gapopen_std=0.5773502691896257:gapopen_sum=2.0:gtdb_class_counter=:gtdb_domain_counter=:gtdb_family_counter=:gtdb_genus_counter=:gtdb_order_counter=:gtdb_phylum_counter=:gtdb_species_counter=:heptad_counter=MCP-24H--2||MCP-40H--9||MCP-44H--3:lbd_counter=:length_avg=122.75:length_max=148.0:length_min=99.0:length_std=20.434855843223687:length_sum=491.0:mismatch_avg=45.5:mismatch_max=51.0:mismatch_min=37.0:mismatch_std=6.027713773341708:mismatch_sum=182.0:name=N368319:qcovhsp_avg=98.4:qcovhsp_max=100.0:qcovhsp_min=95.5:qcovhsp_std=1.98494332412792:qcovhsp_sum=393.6:qend_avg=122.5:qend_max=148.0:qend_min=99.0:qend_std=20.534523775015252:qend_sum=490.0:qstart_avg=1.25:qstart_max=2.0:qstart_min=1.0:qstart_std=0.5:qstart_sum=5.0:ref_name_counter=GB_GCA_002448975.1_protein.faa_DKBO01000143.1_52@PF00015_full_PFAM.331.496--2||GB_GCA_016196035.1_protein.faa_JACPYM010000101.1_1@PF00015_full_PFAM.409.575--1||GB_GCA_019237515.1_protein.faa_JAFAGX010000072.1_3@PF00015_full_PFAM.391.569--1:scovhsp_avg=73.175:scovhsp_max=89.2:scovhsp_min=55.6:scovhsp_std=13.970057265451706:scovhsp_sum=292.7:send_avg=146.0:send_max=158.0:send_min=124.0:send_std=15.231546211727817:send_sum=584.0:sstart_avg=24.25:sstart_max=32.0:sstart_min=11.0:sstart_std=9.17877987534291:sstart_sum=97.0],((a1d72366-7520-4bd2-9334-3f2652455a63_5@MCPsignal.89.242:0.0505102[&&NHX:Sample=rhiztom3:Type=capture:capture_class=c__Clostridia:capture_domain=d__Bacteria:capture_family=f__Lachnospiraceae:capture_genus=g__COE1:capture_order=o__Lachnospirales:capture_phylum=p__Firmicutes_A:capture_species=s__COE1 sp910585765:heptad=MCP-40H],(6285621f-4bd8-4193-b38c-0d43db6a18e5_3@MCPsignal.89.206:0.0271762[&&NHX:Sample=rhiztom1:Type=capture:capture_class=c__Clostridia:capture_domain=d__Bacteria:capture_family=f__Lachnospiraceae:capture_genus=g__COE1:capture_order=o__Lachnospirales:capture_phylum=p__Firmicutes_A:capture_species=s__COE1 sp910585765:heptad=MCP-40H],d8447c85-d934-4606-8354-b83e6fb41237_6@MCPsignal.93.130:5e-09[&&NHX:Sample=rhiztom3:Type=capture:capture_class=c__Halobacteria:capture_domain=d__Archaea:capture_family=f__Natrialbaceae:capture_genus=g__Halovivax:capture_order=o__Halobacteriales:capture_phylum=p__Halobacteriota:capture_species=s__Halovivax asiaticus:heptad=MCP-52H])0.521:0.000336503[&&NHX:Sample_counter=rhiztom1--1||rhiztom3--1:Type_counter=capture--2:capture_class_counter=c__Clostridia--1||c__Halobacteria--1:capture_domain_counter=d__Archaea--1||d__Bacteria--1:capture_family_counter=f__Lachnospiraceae--1||f__Natrialbaceae--1:capture_genus_counter=g__COE1--1||g__Halovivax--1:capture_order_counter=o__Halobacteriales--1||o__Lachnospirales--1:capture_phylum_counter=p__Firmicutes_A--1||p__Halobacteriota--1:capture_species_counter=s__COE1 sp910585765--1||s__Halovivax asiaticus--1:gtdb_class_counter=:gtdb_domain_counter=:gtdb_family_counter=:gtdb_genus_counter=:gtdb_order_counter=:gtdb_phylum_counter=:gtdb_species_counter=:heptad_counter=MCP-40H--1||MCP-52H--1:lbd_counter=:name=N368323:ref_name_counter=])0.992:0.263338[&&NHX:Sample_counter=rhiztom1--1||rhiztom3--2:Type_counter=capture--3:capture_class_counter=c__Clostridia--2||c__Halobacteria--1:capture_domain_counter=d__Archaea--1||d__Bacteria--2:capture_family_counter=f__Lachnospiraceae--2||f__Natrialbaceae--1:capture_genus_counter=g__COE1--2||g__Halovivax--1:capture_order_counter=o__Halobacteriales--1||o__Lachnospirales--2:capture_phylum_counter=p__Firmicutes_A--2||p__Halobacteriota--1:capture_species_counter=s__COE1 sp910585765--2||s__Halovivax asiaticus--1:gtdb_class_counter=:gtdb_domain_counter=:gtdb_family_counter=:gtdb_genus_counter=:gtdb_order_counter=:gtdb_phylum_counter=:gtdb_species_counter=:heptad_counter=MCP-40H--2||MCP-52H--1:lbd_counter=:name=N368324:ref_name_counter=],(a88e0285-5565-46ab-ac34-a342d9b53a56_3@MCPsignal.20.146:0.11794[&&NHX:Sample=rhiztom3:Type=capture:besthit=68.6:bitscore=140.0:capture_class=c__Chloroflexia:capture_domain=d__Bacteria:capture_family=f__Chloroflexaceae:capture_genus=g__Chloroflexus:capture_order=o__Chloroflexales:capture_phylum=p__Chloroflexota:capture_species=s__Chloroflexus islandicus:evalue=4.71e-43:gapopen=0.0:heptad=MCP-40H:length=121.0:mismatch=38.0:qcovhsp=96.0:qend=121.0:qstart=1.0:ref_name=GB_GCA_016196035.1_protein.faa_JACPYM010000101.1_1@PF00015_full_PFAM.409.575:scovhsp=72.9:send=164.0:sstart=44.0],b64683dd-f8dc-4918-9d63-44dab3c8e9c4_5@MCPsignal.367.505:0.0799611[&&NHX:Sample=rhiztom3:Type=capture:capture_class=c__Alphaproteobacteria:capture_domain=d__Bacteria:capture_family=f__Xanthobacteraceae:capture_genus=g__Bradyrhizobium:capture_order=o__Rhizobiales:capture_phylum=p__Proteobacteria:capture_species=s__Bradyrhizobium liaoningense_C:heptad=MCP-40H])0.802:0.0608788[&&NHX:Sample_counter=rhiztom3--2:Type_counter=capture--2:besthit_avg=68.6:besthit_max=68.6:besthit_min=68.6:besthit_std=0:besthit_sum=68.6:bitscore_avg=140.0:bitscore_max=140.0:bitscore_min=140.0:bitscore_std=0:bitscore_sum=140.0:capture_class_counter=c__Alphaproteobacteria--1||c__Chloroflexia--1:capture_domain_counter=d__Bacteria--2:capture_family_counter=f__Chloroflexaceae--1||f__Xanthobacteraceae--1:capture_genus_counter=g__Bradyrhizobium--1||g__Chloroflexus--1:capture_order_counter=o__Chloroflexales--1||o__Rhizobiales--1:capture_phylum_counter=p__Chloroflexota--1||p__Proteobacteria--1:capture_species_counter=s__Bradyrhizobium liaoningense_C--1||s__Chloroflexus islandicus--1:evalue_avg=4.71e-43:evalue_max=4.71e-43:evalue_min=4.71e-43:evalue_std=0:evalue_sum=4.71e-43:gapopen_avg=0.0:gapopen_max=0.0:gapopen_min=0.0:gapopen_std=0:gapopen_sum=0.0:gtdb_class_counter=:gtdb_domain_counter=:gtdb_family_counter=:gtdb_genus_counter=:gtdb_order_counter=:gtdb_phylum_counter=:gtdb_species_counter=:heptad_counter=MCP-40H--2:lbd_counter=:length_avg=121.0:length_max=121.0:length_min=121.0:length_std=0:length_sum=121.0:mismatch_avg=38.0:mismatch_max=38.0:mismatch_min=38.0:mismatch_std=0:mismatch_sum=38.0:name=N368327:qcovhsp_avg=96.0:qcovhsp_max=96.0:qcovhsp_min=96.0:qcovhsp_std=0:qcovhsp_sum=96.0:qend_avg=121.0:qend_max=121.0:qend_min=121.0:qend_std=0:qend_sum=121.0:qstart_avg=1.0:qstart_max=1.0:qstart_min=1.0:qstart_std=0:qstart_sum=1.0:ref_name_counter=GB_GCA_016196035.1_protein.faa_JACPYM010000101.1_1@PF00015_full_PFAM.409.575--1:scovhsp_avg=72.9:scovhsp_max=72.9:scovhsp_min=72.9:scovhsp_std=0:scovhsp_sum=72.9:send_avg=164.0:send_max=164.0:send_min=164.0:send_std=0:send_sum=164.0:sstart_avg=44.0:sstart_max=44.0:sstart_min=44.0:sstart_std=0:sstart_sum=44.0])0.898:0.107149[&&NHX:Sample_counter=rhiztom1--1||rhiztom3--4:Type_counter=capture--5:besthit_avg=68.6:besthit_max=68.6:besthit_min=68.6:besthit_std=0:besthit_sum=68.6:bitscore_avg=140.0:bitscore_max=140.0:bitscore_min=140.0:bitscore_std=0:bitscore_sum=140.0:capture_class_counter=c__Alphaproteobacteria--1||c__Chloroflexia--1||c__Clostridia--2||c__Halobacteria--1:capture_domain_counter=d__Archaea--1||d__Bacteria--4:capture_family_counter=f__Chloroflexaceae--1||f__Lachnospiraceae--2||f__Natrialbaceae--1||f__Xanthobacteraceae--1:capture_genus_counter=g__Bradyrhizobium--1||g__COE1--2||g__Chloroflexus--1||g__Halovivax--1:capture_order_counter=o__Chloroflexales--1||o__Halobacteriales--1||o__Lachnospirales--2||o__Rhizobiales--1:capture_phylum_counter=p__Chloroflexota--1||p__Firmicutes_A--2||p__Halobacteriota--1||p__Proteobacteria--1:capture_species_counter=s__Bradyrhizobium liaoningense_C--1||s__COE1 sp910585765--2||s__Chloroflexus islandicus--1||s__Halovivax asiaticus--1:evalue_avg=4.71e-43:evalue_max=4.71e-43:evalue_min=4.71e-43:evalue_std=0:evalue_sum=4.71e-43:gapopen_avg=0.0:gapopen_max=0.0:gapopen_min=0.0:gapopen_std=0:gapopen_sum=0.0:gtdb_class_counter=:gtdb_domain_counter=:gtdb_family_counter=:gtdb_genus_counter=:gtdb_order_counter=:gtdb_phylum_counter=:gtdb_species_counter=:heptad_counter=MCP-40H--4||MCP-52H--1:lbd_counter=:length_avg=121.0:length_max=121.0:length_min=121.0:length_std=0:length_sum=121.0:mismatch_avg=38.0:mismatch_max=38.0:mismatch_min=38.0:mismatch_std=0:mismatch_sum=38.0:name=N368328:qcovhsp_avg=96.0:qcovhsp_max=96.0:qcovhsp_min=96.0:qcovhsp_std=0:qcovhsp_sum=96.0:qend_avg=121.0:qend_max=121.0:qend_min=121.0:qend_std=0:qend_sum=121.0:qstart_avg=1.0:qstart_max=1.0:qstart_min=1.0:qstart_std=0:qstart_sum=1.0:ref_name_counter=GB_GCA_016196035.1_protein.faa_JACPYM010000101.1_1@PF00015_full_PFAM.409.575--1:scovhsp_avg=72.9:scovhsp_max=72.9:scovhsp_min=72.9:scovhsp_std=0:scovhsp_sum=72.9:send_avg=164.0:send_max=164.0:send_min=164.0:send_std=0:send_sum=164.0:sstart_avg=44.0:sstart_max=44.0:sstart_min=44.0:sstart_std=0:sstart_sum=44.0])0.837:0.0591986[&&NHX:Sample_counter=rhiztom1--1||rhiztom3--18:Type_counter=capture--19:besthit_avg=63.58:besthit_max=68.6:besthit_min=59.8:besthit_std=3.4959977116697303:besthit_sum=317.9:bitscore_avg=127.0:bitscore_max=140.0:bitscore_min=112.0:bitscore_std=10.44030650891055:bitscore_sum=635.0:capture_class_counter=c__Actinomycetia--5||c__Alphaproteobacteria--2||c__Chloroflexia--1||c__Clostridia--2||c__Gammaproteobacteria--2||c__Halobacteria--1||c__Phycisphaerae--3||c__Spirochaetia--1||c__Thermoleophilia--1||c__UBA1135--1:capture_domain_counter=d__Archaea--1||d__Bacteria--18:capture_family_counter=f__Azospirillaceae--1||f__Cellulomonadaceae--5||f__Chloroflexaceae--1||f__GCA-002686595--1||f__Lachnospiraceae--2||f__Natrialbaceae--1||f__Rhodocyclaceae--2||f__Solirubrobacteraceae--1||f__Treponemataceae--1||f__UBA1924--3||f__Xanthobacteraceae--1:capture_genus_counter=g__Bradyrhizobium--1||g__COE1--2||g__Cellulomonas--5||g__Chloroflexus--1||g__GCA-2862085--1||g__Halovivax--1||g__Skermanella--1||g__Solirubrobacter--1||g__Thauera--2||g__Treponema_D--1||g__UBA6054--3:capture_order_counter=o__Actinomycetales--5||o__Azospirillales--1||o__Burkholderiales--2||o__Chloroflexales--1||o__Halobacteriales--1||o__Lachnospirales--2||o__Phycisphaerales--3||o__Rhizobiales--1||o__Solirubrobacterales--1||o__Treponematales--1||o__UBA1135--1:capture_phylum_counter=p__Actinobacteriota--6||p__Chloroflexota--1||p__Firmicutes_A--2||p__Halobacteriota--1||p__Planctomycetota--4||p__Proteobacteria--4||p__Spirochaetota--1:capture_species_counter=s__Bradyrhizobium liaoningense_C--1||s__COE1 sp910585765--2||s__Cellulomonas sp014763765--5||s__Chloroflexus islandicus--1||s__GCA-2862085 sp007751475--1||s__Halovivax asiaticus--1||s__Skermanella aerolata--1||s__Solirubrobacter soli--1||s__Thauera sp017997795--2||s__Treponema_D sp014334325--1||s__UBA6054 sp002429045--3:evalue_avg=3.8803128354941994e-33:evalue_max=1.94e-32:evalue_min=4.71e-43:evalue_std=8.675768896421175e-33:evalue_sum=1.9401564177470998e-32:gapopen_avg=0.4:gapopen_max=1.0:gapopen_min=0.0:gapopen_std=0.5477225575051662:gapopen_sum=2.0:gtdb_class_counter=:gtdb_domain_counter=:gtdb_family_counter=:gtdb_genus_counter=:gtdb_order_counter=:gtdb_phylum_counter=:gtdb_species_counter=:heptad_counter=MCP-24H--2||MCP-40H--13||MCP-44H--3||MCP-52H--1:lbd_counter=:length_avg=122.4:length_max=148.0:length_min=99.0:length_std=17.714400921284355:length_sum=612.0:mismatch_avg=44.0:mismatch_max=51.0:mismatch_min=37.0:mismatch_std=6.2048368229954285:mismatch_sum=220.0:name=N368329:qcovhsp_avg=97.92:qcovhsp_max=100.0:qcovhsp_min=95.5:qcovhsp_std=2.0265734627691137:qcovhsp_sum=489.6:qend_avg=122.2:qend_max=148.0:qend_min=99.0:qend_std=17.796066981218072:qend_sum=611.0:qstart_avg=1.2:qstart_max=2.0:qstart_min=1.0:qstart_std=0.44721359549995804:qstart_sum=6.0:ref_name_counter=GB_GCA_002448975.1_protein.faa_DKBO01000143.1_52@PF00015_full_PFAM.331.496--2||GB_GCA_016196035.1_protein.faa_JACPYM010000101.1_1@PF00015_full_PFAM.409.575--2||GB_GCA_019237515.1_protein.faa_JAFAGX010000072.1_3@PF00015_full_PFAM.391.569--1:scovhsp_avg=73.12:scovhsp_max=89.2:scovhsp_min=55.6:scovhsp_std=12.09904954944809:scovhsp_sum=365.6:send_avg=149.6:send_max=164.0:send_min=124.0:send_std=15.453155017665486:send_sum=748.0:sstart_avg=28.2:sstart_max=44.0:sstart_min=11.0:sstart_std=11.882760622010357:sstart_sum=141.0])0.803:0.0902009[&&NHX:Sample_counter=rhizpot1--2||rhizpot2--1||rhizpot3--1||rhiztom1--1||rhiztom2--1||rhiztom3--68:Type_counter=GTDB--1||capture--74:besthit_avg=60.470588235294116:besthit_max=75.3:besthit_min=44.1:besthit_std=8.30359596092879:besthit_sum=1028.0:bitscore_avg=122.69411764705883:bitscore_max=162.0:bitscore_min=66.2:bitscore_std=28.745988211145118:bitscore_sum=2085.8:capture_class_counter=c__Actinomycetia--7||c__Alphaproteobacteria--12||c__Bacilli--1||c__Chloroflexia--1||c__Clostridia--4||c__Gammaproteobacteria--18||c__Halobacteria--2||c__Heimdallarchaeia--2||c__Ignavibacteria--4||c__MBNT15--1||c__Myxococcia--6||c__Phycisphaerae--3||c__Spirochaetia--2||c__Syntrophorhabdia--1||c__Thermoleophilia--1||c__UBA1135--1||c__Verrucomicrobiae--8:capture_domain_counter=d__Archaea--4||d__Bacteria--70:capture_family_counter=f__Acetobacteraceae--7||f__Aeromonadaceae--1||f__Azospirillaceae--1||f__Burkholderiaceae--5||f__Cellulomonadaceae--7||f__Chloroflexaceae--1||f__Chromobacteriaceae--1||f__DSM-21159--1||f__DTU013--1||f__GCA-002686595--1||f__Ignavibacteriaceae--4||f__Kariarchaeaceae--2||f__Lachnospiraceae--3||f__MBNT15--1||f__Myxococcaceae--6||f__Natrialbaceae--2||f__Opitutaceae--3||f__Paenibacillaceae--1||f__Pseudomonadaceae--1||f__Rhizobiaceae--1||f__Rhodocyclaceae--9||f__SLAA01--1||f__SXTU01--5||f__Solirubrobacteraceae--1||f__Sphingomonadaceae--1||f__Treponemataceae--1||f__UBA1924--3||f__WCHB1-27--1||f__Wenzhouxiangellaceae--1||f__Xanthobacteraceae--1:capture_genus_counter=g__Acidibrevibacterium--1||g__Aquitalea--1||g__Aromatoleum--7||g__B1Sed10-166--1||g__BOG-1155--1||g__Bradyrhizobium--1||g__Burkholderia--1||g__COE1--2||g__Cellulomonas--7||g__Chloroflexus--1||g__DTU013--1||g__GCA-2862085--1||g__Gluconobacter--1||g__Halovivax--1||g__JAEUJP01--1||g__JAEUJT01--5||g__KZCA124--1||g__Massilia--2||g__Neorhizobium--1||g__Paenibacillus_A--1||g__Paraburkholderia--1||g__Pseudomonas_A--1||g__RGIG4057--1||g__Rhizobacter--1||g__Roseomonas--5||g__S139-21--2||g__SXTU01--5||g__Skermanella--1||g__Solirubrobacter--1||g__Sphingomonas--1||g__Thauera--2||g__Tistlia--1||g__Tous-C4FEB--3||g__Treponema_D--1||g__UBA2219--1||g__UBA6054--3||g__WJMR01--4||g__Wenzhouxiangella--1||g__Zobellella--1:capture_order_counter=o__Acetivibrionales--1||o__Acetobacterales--7||o__Actinomycetales--7||o__Azospirillales--1||o__Burkholderiales--15||o__Chloroflexales--1||o__DSM-27196--1||o__Enterobacterales--1||o__Halobacteriales--2||o__Ignavibacteriales--4||o__Kiloniellales--1||o__Lachnospirales--3||o__MBNT15--1||o__Myxococcales--6||o__Opitutales--3||o__Paenibacillales--1||o__Pedosphaerales--5||o__Phycisphaerales--3||o__Pseudomonadales--1||o__Rhizobiales--2||o__Solirubrobacterales--1||o__Sphingomonadales--1||o__Syntrophorhabdales--1||o__Treponematales--1||o__UBA1135--1||o__UBA460--2||o__Xanthomonadales--1:capture_phylum_counter=p__Actinobacteriota--8||p__Asgardarchaeota--2||p__Bacteroidota--4||p__Chloroflexota--1||p__Desulfobacterota_E--1||p__Desulfobacterota_G--1||p__Firmicutes--1||p__Firmicutes_A--4||p__Halobacteriota--2||p__Myxococcota--6||p__Planctomycetota--4||p__Proteobacteria--30||p__Spirochaetota--2||p__Verrucomicrobiota--8:capture_species_counter=s__Acidibrevibacterium fodinaquatile--1||s__Aquitalea sp003693445--1||s__Aromatoleum petrolei--7||s__B1Sed10-166 sp007126415--1||s__BOG-1155 sp003165115--1||s__Bradyrhizobium liaoningense_C--1||s__Burkholderia guangdongensis--1||s__COE1 sp910585765--2||s__Cellulomonas sp014763765--5||s__Cellulomonas timonensis--2||s__Chloroflexus islandicus--1||s__DTU013 sp012799845--1||s__GCA-2862085 sp007751475--1||s__Gluconobacter sphaericus--1||s__Halovivax asiaticus--1||s__JAEUJP01 sp016793725--1||s__JAEUJT01 sp016793525--5||s__KZCA124 sp017357405--1||s__Massilia sp016093545--2||s__Neorhizobium huautlense--1||s__Paenibacillus_A timonensis--1||s__Paraburkholderia hospita--1||s__Pseudomonas_A stutzeri_C--1||s__RGIG4057 sp910577675--1||s__Rhizobacter sp000800095--1||s__Roseomonas cervicalis--1||s__Roseomonas rosea--4||s__S139-21 sp015522385--2||s__SXTU01 sp005791875--5||s__Skermanella aerolata--1||s__Solirubrobacter soli--1||s__Sphingomonas naasensis--1||s__Thauera sp017997795--2||s__Tistlia consotensis--1||s__Tous-C4FEB sp014376585--3||s__Treponema_D sp014334325--1||s__UBA2219 sp002327765--1||s__UBA6054 sp002429045--3||s__WJMR01 sp014727845--4||s__Wenzhouxiangella sp010499265--1||s__Zobellella denitrificans--1:evalue_avg=1.718929413277647e-15:evalue_max=2.92e-14:evalue_min=8.49e-51:evalue_std=7.0817117619386e-15:evalue_sum=2.922180002572e-14:gapopen_avg=0.6470588235294118:gapopen_max=3.0:gapopen_min=0.0:gapopen_std=0.7859052479933758:gapopen_sum=11.0:gtdb_class_counter=c__Blastocatellia--1:gtdb_domain_counter=d__Bacteria--1:gtdb_family_counter=f__RBC074--1:gtdb_genus_counter=g__JACPYM01--1:gtdb_order_counter=o__RBC074--1:gtdb_phylum_counter=p__Acidobacteriota--1:gtdb_species_counter=s__JACPYM01 sp016196035--1:heptad_counter=MCP-24H--8||MCP-40H--52||MCP-44H--12||MCP-52H--3:lbd_counter=:lca_tree=s__JACPYM01 sp016196035:length_avg=127.47058823529412:length_max=164.0:length_min=85.0:length_std=24.743983225874384:length_sum=2167.0:mismatch_avg=48.529411764705884:mismatch_max=76.0:mismatch_min=20.0:mismatch_std=12.845804991605352:mismatch_sum=825.0:name=N368330:qcovhsp_avg=97.31176470588235:qcovhsp_max=100.0:qcovhsp_min=95.2:qcovhsp_std=1.4878181814914313:qcovhsp_sum=1654.3:qend_avg=126.6470588235294:qend_max=170.0:qend_min=85.0:qend_std=25.223850757939864:qend_sum=2153.0:qstart_avg=2.2941176470588234:qstart_max=7.0:qstart_min=1.0:qstart_std=1.5718104959867516:qstart_sum=39.0:ref_name_counter=GB_GCA_002448975.1_protein.faa_DKBO01000143.1_52@PF00015_full_PFAM.331.496--2||GB_GCA_003156635.1_protein.faa_PMHK01000096.1_10@PF00015_full_PFAM.404.566--1||GB_GCA_010365215.1_protein.faa_JAAFGT010000015.1_31@PF00015_full_PFAM.409.567--1||GB_GCA_016196035.1_protein.faa_JACPYM010000101.1_1@PF00015_full_PFAM.409.575--7||GB_GCA_016234985.1_protein.faa_JACRNK010000116.1_2@PF00015_full_PFAM.395.572--1||GB_GCA_016699835.1_protein.faa_CP064987.1_894@PF00015_full_PFAM.322.524--1||GB_GCA_019237515.1_protein.faa_JAFAGX010000072.1_3@PF00015_full_PFAM.391.569--1||GB_GCA_902500695.1_protein.faa_CABVRQ010000006.1_74@PF00015_full_PFAM.356.530--2||GB_GCA_903904605.1_protein.faa_CAIVDC010000041.1_9@PF00015_full_PFAM.338.522--1:scovhsp_avg=75.03529411764707:scovhsp_max=98.8:scovhsp_min=51.4:scovhsp_std=15.926704821481065:scovhsp_sum=1275.6000000000001:send_avg=152.23529411764707:send_max=188.0:send_min=91.0:send_std=23.988355018020478:send_sum=2588.0:sstart_avg=25.823529411764707:sstart_max=65.0:sstart_min=1.0:sstart_std=19.184092675044756:sstart_sum=439.0])0.506:0.137035[&&NHX:Sample_counter=rhizpot1--2||rhizpot2--1||rhizpot3--1||rhiztom1--3||rhiztom2--2||rhiztom3--68:Type_counter=GTDB--17||capture--77:besthit_avg=63.33157894736842:besthit_max=93.8:besthit_min=44.1:besthit_std=11.786906701532986:besthit_sum=1203.3:bitscore_avg=124.51578947368422:bitscore_max=167.0:bitscore_min=66.2:bitscore_std=29.07389556816857:bitscore_sum=2365.8:capture_class_counter=c__Actinomycetia--7||c__Alphaproteobacteria--12||c__Bacilli--1||c__Chloroflexia--1||c__Clostridia--5||c__Gammaproteobacteria--19||c__Halobacteria--2||c__Heimdallarchaeia--2||c__Ignavibacteria--4||c__MBNT15--1||c__Myxococcia--6||c__Phycisphaerae--4||c__Spirochaetia--2||c__Syntrophorhabdia--1||c__Thermoleophilia--1||c__UBA1135--1||c__Verrucomicrobiae--8:capture_domain_counter=d__Archaea--4||d__Bacteria--73:capture_family_counter=f__Acetobacteraceae--7||f__Aeromonadaceae--1||f__Azospirillaceae--1||f__Burkholderiaceae--5||f__Cellulomonadaceae--7||f__Chloroflexaceae--1||f__Chromobacteriaceae--1||f__DSM-21159--1||f__DTU013--1||f__GCA-002686595--1||f__Ignavibacteriaceae--4||f__Kariarchaeaceae--2||f__Lachnospiraceae--4||f__MBNT15--1||f__Myxococcaceae--6||f__Natrialbaceae--2||f__Opitutaceae--3||f__Paenibacillaceae--1||f__Pseudomonadaceae--2||f__Rhizobiaceae--1||f__Rhodocyclaceae--9||f__SLAA01--1||f__SM23-30--1||f__SXTU01--5||f__Solirubrobacteraceae--1||f__Sphingomonadaceae--1||f__Treponemataceae--1||f__UBA1924--3||f__WCHB1-27--1||f__Wenzhouxiangellaceae--1||f__Xanthobacteraceae--1:capture_genus_counter=g__Acidibrevibacterium--1||g__Aquitalea--1||g__Aromatoleum--7||g__B1Sed10-166--1||g__BOG-1155--1||g__Bradyrhizobium--1||g__Burkholderia--1||g__COE1--2||g__Cellulomonas--7||g__Chloroflexus--1||g__Clostridium_N--1||g__DTU013--1||g__GCA-2862085--1||g__Gluconobacter--1||g__Halovivax--1||g__JAEUJP01--1||g__JAEUJT01--5||g__JAFGBA01--1||g__KZCA124--1||g__Massilia--2||g__Neorhizobium--1||g__Paenibacillus_A--1||g__Paraburkholderia--1||g__Pseudomonas_A--1||g__Pseudomonas_B--1||g__RGIG4057--1||g__Rhizobacter--1||g__Roseomonas--5||g__S139-21--2||g__SXTU01--5||g__Skermanella--1||g__Solirubrobacter--1||g__Sphingomonas--1||g__Thauera--2||g__Tistlia--1||g__Tous-C4FEB--3||g__Treponema_D--1||g__UBA2219--1||g__UBA6054--3||g__WJMR01--4||g__Wenzhouxiangella--1||g__Zobellella--1:capture_order_counter=o__Acetivibrionales--1||o__Acetobacterales--7||o__Actinomycetales--7||o__Azospirillales--1||o__Burkholderiales--15||o__Chloroflexales--1||o__DSM-27196--1||o__Enterobacterales--1||o__Halobacteriales--2||o__Ignavibacteriales--4||o__Kiloniellales--1||o__Lachnospirales--4||o__MBNT15--1||o__Myxococcales--6||o__Opitutales--3||o__Paenibacillales--1||o__Pedosphaerales--5||o__Phycisphaerales--3||o__Pseudomonadales--2||o__Rhizobiales--2||o__Sedimentisphaerales--1||o__Solirubrobacterales--1||o__Sphingomonadales--1||o__Syntrophorhabdales--1||o__Treponematales--1||o__UBA1135--1||o__UBA460--2||o__Xanthomonadales--1:capture_phylum_counter=p__Actinobacteriota--8||p__Asgardarchaeota--2||p__Bacteroidota--4||p__Chloroflexota--1||p__Desulfobacterota_E--1||p__Desulfobacterota_G--1||p__Firmicutes--1||p__Firmicutes_A--5||p__Halobacteriota--2||p__Myxococcota--6||p__Planctomycetota--5||p__Proteobacteria--31||p__Spirochaetota--2||p__Verrucomicrobiota--8:capture_species_counter=s__Acidibrevibacterium fodinaquatile--1||s__Aquitalea sp003693445--1||s__Aromatoleum petrolei--7||s__B1Sed10-166 sp007126415--1||s__BOG-1155 sp003165115--1||s__Bradyrhizobium liaoningense_C--1||s__Burkholderia guangdongensis--1||s__COE1 sp910585765--2||s__Cellulomonas sp014763765--5||s__Cellulomonas timonensis--2||s__Chloroflexus islandicus--1||s__Clostridium_N fimetarium--1||s__DTU013 sp012799845--1||s__GCA-2862085 sp007751475--1||s__Gluconobacter sphaericus--1||s__Halovivax asiaticus--1||s__JAEUJP01 sp016793725--1||s__JAEUJT01 sp016793525--5||s__JAFGBA01 sp016933395--1||s__KZCA124 sp017357405--1||s__Massilia sp016093545--2||s__Neorhizobium huautlense--1||s__Paenibacillus_A timonensis--1||s__Paraburkholderia hospita--1||s__Pseudomonas_A stutzeri_C--1||s__Pseudomonas_B psychrotolerans_C--1||s__RGIG4057 sp910577675--1||s__Rhizobacter sp000800095--1||s__Roseomonas cervicalis--1||s__Roseomonas rosea--4||s__S139-21 sp015522385--2||s__SXTU01 sp005791875--5||s__Skermanella aerolata--1||s__Solirubrobacter soli--1||s__Sphingomonas naasensis--1||s__Thauera sp017997795--2||s__Tistlia consotensis--1||s__Tous-C4FEB sp014376585--3||s__Treponema_D sp014334325--1||s__UBA2219 sp002327765--1||s__UBA6054 sp002429045--3||s__WJMR01 sp014727845--4||s__Wenzhouxiangella sp010499265--1||s__Zobellella denitrificans--1:evalue_avg=1.5379894750378948e-15:evalue_max=2.92e-14:evalue_min=6.77e-55:evalue_std=6.69866344197267e-15:evalue_sum=2.922180002572e-14:gapopen_avg=0.5789473684210527:gapopen_max=3.0:gapopen_min=0.0:gapopen_std=0.7685331969757722:gapopen_sum=11.0:gtdb_class_counter=c__Blastocatellia--1||c__Gammaproteobacteria--16:gtdb_domain_counter=d__Bacteria--17:gtdb_family_counter=f__Alteromonadaceae--2||f__Moritellaceae--2||f__Nitrincolaceae--1||f__RBC074--1||f__Shewanellaceae--4||f__Vibrionaceae--7:gtdb_genus_counter=g__JACPYM01--1||g__Marinobacterium--1||g__Moritella--2||g__Photobacterium--4||g__Shewanella--4||g__Thalassomonas--2||g__Vibrio--3:gtdb_order_counter=o__Enterobacterales--15||o__Pseudomonadales--1||o__RBC074--1:gtdb_phylum_counter=p__Acidobacteriota--1||p__Proteobacteria--16:gtdb_species_counter=s__JACPYM01 sp016196035--1||s__Marinobacterium sp019084545--1||s__Moritella sp001574435--1||s__Moritella sp018219455--1||s__Photobacterium frigidiphilum--1||s__Photobacterium indicum--1||s__Photobacterium marinum--1||s__Photobacterium profundum--1||s__Shewanella morhuae--1||s__Shewanella sp000203935--1||s__Shewanella sp002836205--1||s__Shewanella sp002836275--1||s__Thalassomonas actiniarum--1||s__Thalassomonas viridans--1||s__Vibrio caribbeanicus--1||s__Vibrio cyclitrophicus--1||s__Vibrio zhugei--1:heptad_counter=MCP-24H--8||MCP-40H--70||MCP-44H--13||MCP-52H--3:lbd_counter=:lca_tree=c__Gammaproteobacteria:length_avg=123.36842105263158:length_max=164.0:length_min=81.0:length_std=26.485238081945006:length_sum=2344.0:mismatch_avg=44.526315789473685:mismatch_max=76.0:mismatch_min=6.0:mismatch_std=17.10869960982369:mismatch_sum=846.0:name=N368331:qcovhsp_avg=97.59473684210526:qcovhsp_max=100.0:qcovhsp_min=95.2:qcovhsp_std=1.6389270488173138:qcovhsp_sum=1854.3:qend_avg=122.63157894736842:qend_max=170.0:qend_min=81.0:qend_std=26.766916823894938:qend_sum=2330.0:qstart_avg=2.1578947368421053:qstart_max=7.0:qstart_min=1.0:qstart_std=1.5370663939515445:qstart_sum=41.0:ref_name_counter=GB_GCA_002448975.1_protein.faa_DKBO01000143.1_52@PF00015_full_PFAM.331.496--2||GB_GCA_003156635.1_protein.faa_PMHK01000096.1_10@PF00015_full_PFAM.404.566--1||GB_GCA_010365215.1_protein.faa_JAAFGT010000015.1_31@PF00015_full_PFAM.409.567--1||GB_GCA_016196035.1_protein.faa_JACPYM010000101.1_1@PF00015_full_PFAM.409.575--7||GB_GCA_016234985.1_protein.faa_JACRNK010000116.1_2@PF00015_full_PFAM.395.572--1||GB_GCA_016699835.1_protein.faa_CP064987.1_894@PF00015_full_PFAM.322.524--1||GB_GCA_019237515.1_protein.faa_JAFAGX010000072.1_3@PF00015_full_PFAM.391.569--1||GB_GCA_902500695.1_protein.faa_CABVRQ010000006.1_74@PF00015_full_PFAM.356.530--2||GB_GCA_903904605.1_protein.faa_CAIVDC010000041.1_9@PF00015_full_PFAM.338.522--1||RS_GCF_000203935.1_protein.faa_NC_008573.1_187@PF00015_full_PFAM.197.324--2:scovhsp_avg=74.47368421052632:scovhsp_max=98.8:scovhsp_min=51.4:scovhsp_std=15.23722933786641:scovhsp_sum=1415.0:send_avg=145.6315789473684:send_max=188.0:send_min=82.0:send_std=30.150014789596135:send_sum=2767.0:sstart_avg=23.31578947368421:sstart_max=65.0:sstart_min=1.0:sstart_std=19.58472372817069:sstart_sum=443.0],(c5a203b4-0e5a-4ff4-b7ed-2cbee934db28_1@MCPsignal.178.205:5e-09[&&NHX:Sample=rhiztom2:Type=capture:capture_class=c__Negativicutes:capture_domain=d__Bacteria:capture_family=f__Selenomonadaceae:capture_genus=g__Selenomonas_A:capture_order=o__Selenomonadales:capture_phylum=p__Firmicutes_C:capture_species=s__Selenomonas_A ruminantium:heptad=MCP-24H],(((GB_GCA_004356105.1_protein.faa_SMYC01000254.1_26@PF00015_full_PFAM.206.399:0.420801[&&NHX:Type=GTDB:gtdb_class=c__Vicinamibacteria:gtdb_domain=d__Bacteria:gtdb_family=f__SMYC01:gtdb_genus=g__SMYC01:gtdb_order=o__Bin61:gtdb_phylum=p__Acidobacteriota:gtdb_species=s__SMYC01 sp004356105:heptad=MCP-40H:species=d__Bacteria_p__Acidobacteriota_c__Vicinamibacteria_o__Bin61_f__SMYC01_g__SMYC01_s__SMYC01 sp004356105],c679c9a5-f247-404f-a031-1478fb81adbd_5@MCPsignal.30.84:0.195001[&&NHX:Sample=rhiztom2:Type=capture:capture_class=c__Gammaproteobacteria:capture_domain=d__Bacteria:capture_family=f__Pseudomonadaceae:capture_genus=g__Pseudomonas_E:capture_order=o__Pseudomonadales:capture_phylum=p__Proteobacteria:capture_species=s__Pseudomonas_E sp003523465:heptad=MCP-40H])0.925:0.322583[&&NHX:Sample_counter=rhiztom2--1:Type_counter=GTDB--1||capture--1:capture_class_counter=c__Gammaproteobacteria--1:capture_domain_counter=d__Bacteria--1:capture_family_counter=f__Pseudomonadaceae--1:capture_genus_counter=g__Pseudomonas_E--1:capture_order_counter=o__Pseudomonadales--1:capture_phylum_counter=p__Proteobacteria--1:capture_species_counter=s__Pseudomonas_E sp003523465--1:gtdb_class_counter=c__Vicinamibacteria--1:gtdb_domain_counter=d__Bacteria--1:gtdb_family_counter=f__SMYC01--1:gtdb_genus_counter=g__SMYC01--1:gtdb_order_counter=o__Bin61--1:gtdb_phylum_counter=p__Acidobacteriota--1:gtdb_species_counter=s__SMYC01 sp004356105--1:heptad_counter=MCP-40H--2:lbd_counter=:lca_tree=s__SMYC01 sp004356105:name=N368335:ref_name_counter=],((b6d543f5-c317-4e68-9f9b-d63b2f5b44e0_3@MCPsignal.94.239:0.346499[&&NHX:Sample=rhiztom3:Type=capture:besthit=63.8:bitscore=154.0:capture_class=c__Alphaproteobacteria:capture_domain=d__Bacteria:capture_family=f__Acetobacteraceae:capture_genus=g__Komagataeibacter:capture_order=o__Acetobacterales:capture_phylum=p__Proteobacteria:capture_species=s__Komagataeibacter saccharivorans:evalue=1.25e-47:gapopen=0.0:heptad=MCP-40H:length=141.0:mismatch=51.0:qcovhsp=97.2:qend=141.0:qstart=1.0:ref_name=GB_GCA_016713405.1_protein.faa_JADJPF010000004.1_201@PF00015_full_PFAM.409.631:scovhsp=63.5:send=164.0:sstart=24.0],((b525ad7f-86b4-4ba0-b66b-755b940a1d6d_1@MCPsignal.31.121:5e-09[&&NHX:Sample=rhiztom3:Type=capture:capture_class=c__Alphaproteobacteria:capture_domain=d__Bacteria:capture_family=f__Xanthobacteraceae:capture_genus=g__Ancylobacter:capture_order=o__Rhizobiales:capture_phylum=p__Proteobacteria:capture_species=s__Ancylobacter sp000378025:heptad=MCP-44H],(a6f1390c-9107-422b-82d0-70e199ffb5d5_2@MCPsignal.106.195:5e-09[&&NHX:Sample=rhiztom3:Type=capture:capture_class=c__Desulfuromonadia:capture_domain=d__Bacteria:capture_family=f__JACZKF01:capture_genus=g__JACZKF01:capture_order=o__Desulfuromonadales:capture_phylum=p__Desulfobacterota:capture_species=s__JACZKF01 sp014860175:heptad=MCP-44H],((GB_GCA_016213785.1_protein.faa_JACQZQ010000119.1_58@PF00015_full_PFAM.433.645:0.0487721[&&NHX:Type=GTDB:gtdb_class=c__Blastocatellia:gtdb_domain=d__Bacteria:gtdb_family=f__JADJPF01:gtdb_genus=g__JADJPF01:gtdb_order=o__Chloracidobacteriales:gtdb_phylum=p__Acidobacteriota:gtdb_species=s__JADJPF01 sp016213785:heptad=MCP-40H:species=d__Bacteria_p__Acidobacteriota_c__Blastocatellia_o__Chloracidobacteriales_f__JADJPF01_g__JADJPF01_s__JADJPF01 sp016213785],(GB_GCA_016713405.1_protein.faa_JADJPF010000004.1_201@PF00015_full_PFAM.409.631:5e-09[&&NHX:Type=GTDB:gtdb_class=c__Blastocatellia:gtdb_domain=d__Bacteria:gtdb_family=f__JADJPF01:gtdb_genus=g__JADJPF01:gtdb_order=o__Chloracidobacteriales:gtdb_phylum=p__Acidobacteriota:gtdb_species=s__JADJPF01 sp016713405:heptad=MCP-40H:species=d__Bacteria_p__Acidobacteriota_c__Blastocatellia_o__Chloracidobacteriales_f__JADJPF01_g__JADJPF01_s__JADJPF01 sp016713405],8786cc9e-48a6-42be-960d-f02aba3b8c97_3@MCPsignal.66.175:0.0181366[&&NHX:Sample=rhiztom1:Type=capture:capture_class=c__Blastocatellia:capture_domain=d__Bacteria:capture_family=f__JADJPF01:capture_genus=g__JADJPF01:capture_order=o__Chloracidobacteriales:capture_phylum=p__Acidobacteriota:capture_species=s__JADJPF01 sp016713405:heptad=MCP-40H])0.94:0.0397707[&&NHX:Sample_counter=rhiztom1--1:Type_counter=GTDB--1||capture--1:capture_class_counter=c__Blastocatellia--1:capture_domain_counter=d__Bacteria--1:capture_family_counter=f__JADJPF01--1:capture_genus_counter=g__JADJPF01--1:capture_order_counter=o__Chloracidobacteriales--1:capture_phylum_counter=p__Acidobacteriota--1:capture_species_counter=s__JADJPF01 sp016713405--1:gtdb_class_counter=c__Blastocatellia--1:gtdb_domain_counter=d__Bacteria--1:gtdb_family_counter=f__JADJPF01--1:gtdb_genus_counter=g__JADJPF01--1:gtdb_order_counter=o__Chloracidobacteriales--1:gtdb_phylum_counter=p__Acidobacteriota--1:gtdb_species_counter=s__JADJPF01 sp016713405--1:heptad_counter=MCP-40H--2:lbd_counter=:lca_tree=s__JADJPF01 sp016713405:name=N368342:ref_name_counter=])0.966:0.0551219[&&NHX:Sample_counter=rhiztom1--1:Type_counter=GTDB--2||capture--1:capture_class_counter=c__Blastocatellia--1:capture_domain_counter=d__Bacteria--1:capture_family_counter=f__JADJPF01--1:capture_genus_counter=g__JADJPF01--1:capture_order_counter=o__Chloracidobacteriales--1:capture_phylum_counter=p__Acidobacteriota--1:capture_species_counter=s__JADJPF01 sp016713405--1:gtdb_class_counter=c__Blastocatellia--2:gtdb_domain_counter=d__Bacteria--2:gtdb_family_counter=f__JADJPF01--2:gtdb_genus_counter=g__JADJPF01--2:gtdb_order_counter=o__Chloracidobacteriales--2:gtdb_phylum_counter=p__Acidobacteriota--2:gtdb_species_counter=s__JADJPF01 sp016213785--1||s__JADJPF01 sp016713405--1:heptad_counter=MCP-40H--3:lbd_counter=:lca_tree=g__JADJPF01:name=N368343:ref_name_counter=],0a1a87a7-da57-4b36-9547-5d8a319ebd85_6@MCPsignal.30.137:0.00494851[&&NHX:Sample=rhiztom3:Type=capture:besthit=91.5:bitscore=177.0:capture_class=c__Alphaproteobacteria:capture_domain=d__Bacteria:capture_family=f__Xanthobacteraceae:capture_genus=g__Ancylobacter:capture_order=o__Rhizobiales:capture_phylum=p__Proteobacteria:capture_species=s__Ancylobacter sp000378025:evalue=2.39e-57:gapopen=0.0:heptad=MCP-44H:length=106.0:mismatch=9.0:qcovhsp=99.1:qend=106.0:qstart=1.0:ref_name=GB_GCA_016213785.1_protein.faa_JACQZQ010000119.1_58@PF00015_full_PFAM.433.645:scovhsp=50.0:send=111.0:sstart=6.0])0:6e-09[&&NHX:Sample_counter=rhiztom1--1||rhiztom3--1:Type_counter=GTDB--2||capture--2:besthit_avg=91.5:besthit_max=91.5:besthit_min=91.5:besthit_std=0:besthit_sum=91.5:bitscore_avg=177.0:bitscore_max=177.0:bitscore_min=177.0:bitscore_std=0:bitscore_sum=177.0:capture_class_counter=c__Alphaproteobacteria--1||c__Blastocatellia--1:capture_domain_counter=d__Bacteria--2:capture_family_counter=f__JADJPF01--1||f__Xanthobacteraceae--1:capture_genus_counter=g__Ancylobacter--1||g__JADJPF01--1:capture_order_counter=o__Chloracidobacteriales--1||o__Rhizobiales--1:capture_phylum_counter=p__Acidobacteriota--1||p__Proteobacteria--1:capture_species_counter=s__Ancylobacter sp000378025--1||s__JADJPF01 sp016713405--1:evalue_avg=2.39e-57:evalue_max=2.39e-57:evalue_min=2.39e-57:evalue_std=0:evalue_sum=2.39e-57:gapopen_avg=0.0:gapopen_max=0.0:gapopen_min=0.0:gapopen_std=0:gapopen_sum=0.0:gtdb_class_counter=c__Blastocatellia--2:gtdb_domain_counter=d__Bacteria--2:gtdb_family_counter=f__JADJPF01--2:gtdb_genus_counter=g__JADJPF01--2:gtdb_order_counter=o__Chloracidobacteriales--2:gtdb_phylum_counter=p__Acidobacteriota--2:gtdb_species_counter=s__JADJPF01 sp016213785--1||s__JADJPF01 sp016713405--1:heptad_counter=MCP-40H--3||MCP-44H--1:lbd_counter=:lca_tree=g__JADJPF01:length_avg=106.0:length_max=106.0:length_min=106.0:length_std=0:length_sum=106.0:mismatch_avg=9.0:mismatch_max=9.0:mismatch_min=9.0:mismatch_std=0:mismatch_sum=9.0:name=N368345:qcovhsp_avg=99.1:qcovhsp_max=99.1:qcovhsp_min=99.1:qcovhsp_std=0:qcovhsp_sum=99.1:qend_avg=106.0:qend_max=106.0:qend_min=106.0:qend_std=0:qend_sum=106.0:qstart_avg=1.0:qstart_max=1.0:qstart_min=1.0:qstart_std=0:qstart_sum=1.0:ref_name_counter=GB_GCA_016213785.1_protein.faa_JACQZQ010000119.1_58@PF00015_full_PFAM.433.645--1:scovhsp_avg=50.0:scovhsp_max=50.0:scovhsp_min=50.0:scovhsp_std=0:scovhsp_sum=50.0:send_avg=111.0:send_max=111.0:send_min=111.0:send_std=0:send_sum=111.0:sstart_avg=6.0:sstart_max=6.0:sstart_min=6.0:sstart_std=0:sstart_sum=6.0])0.864:0.0108269[&&NHX:Sample_counter=rhiztom1--1||rhiztom3--2:Type_counter=GTDB--2||capture--3:besthit_avg=91.5:besthit_max=91.5:besthit_min=91.5:besthit_std=0:besthit_sum=91.5:bitscore_avg=177.0:bitscore_max=177.0:bitscore_min=177.0:bitscore_std=0:bitscore_sum=177.0:capture_class_counter=c__Alphaproteobacteria--1||c__Blastocatellia--1||c__Desulfuromonadia--1:capture_domain_counter=d__Bacteria--3:capture_family_counter=f__JACZKF01--1||f__JADJPF01--1||f__Xanthobacteraceae--1:capture_genus_counter=g__Ancylobacter--1||g__JACZKF01--1||g__JADJPF01--1:capture_order_counter=o__Chloracidobacteriales--1||o__Desulfuromonadales--1||o__Rhizobiales--1:capture_phylum_counter=p__Acidobacteriota--1||p__Desulfobacterota--1||p__Proteobacteria--1:capture_species_counter=s__Ancylobacter sp000378025--1||s__JACZKF01 sp014860175--1||s__JADJPF01 sp016713405--1:evalue_avg=2.39e-57:evalue_max=2.39e-57:evalue_min=2.39e-57:evalue_std=0:evalue_sum=2.39e-57:gapopen_avg=0.0:gapopen_max=0.0:gapopen_min=0.0:gapopen_std=0:gapopen_sum=0.0:gtdb_class_counter=c__Blastocatellia--2:gtdb_domain_counter=d__Bacteria--2:gtdb_family_counter=f__JADJPF01--2:gtdb_genus_counter=g__JADJPF01--2:gtdb_order_counter=o__Chloracidobacteriales--2:gtdb_phylum_counter=p__Acidobacteriota--2:gtdb_species_counter=s__JADJPF01 sp016213785--1||s__JADJPF01 sp016713405--1:heptad_counter=MCP-40H--3||MCP-44H--2:lbd_counter=:lca_tree=g__JADJPF01:length_avg=106.0:length_max=106.0:length_min=106.0:length_std=0:length_sum=106.0:mismatch_avg=9.0:mismatch_max=9.0:mismatch_min=9.0:mismatch_std=0:mismatch_sum=9.0:name=N368346:qcovhsp_avg=99.1:qcovhsp_max=99.1:qcovhsp_min=99.1:qcovhsp_std=0:qcovhsp_sum=99.1:qend_avg=106.0:qend_max=106.0:qend_min=106.0:qend_std=0:qend_sum=106.0:qstart_avg=1.0:qstart_max=1.0:qstart_min=1.0:qstart_std=0:qstart_sum=1.0:ref_name_counter=GB_GCA_016213785.1_protein.faa_JACQZQ010000119.1_58@PF00015_full_PFAM.433.645--1:scovhsp_avg=50.0:scovhsp_max=50.0:scovhsp_min=50.0:scovhsp_std=0:scovhsp_sum=50.0:send_avg=111.0:send_max=111.0:send_min=111.0:send_std=0:send_sum=111.0:sstart_avg=6.0:sstart_max=6.0:sstart_min=6.0:sstart_std=0:sstart_sum=6.0])0.888:0.0838163[&&NHX:Sample_counter=rhiztom1--1||rhiztom3--3:Type_counter=GTDB--2||capture--4:besthit_avg=91.5:besthit_max=91.5:besthit_min=91.5:besthit_std=0:besthit_sum=91.5:bitscore_avg=177.0:bitscore_max=177.0:bitscore_min=177.0:bitscore_std=0:bitscore_sum=177.0:capture_class_counter=c__Alphaproteobacteria--2||c__Blastocatellia--1||c__Desulfuromonadia--1:capture_domain_counter=d__Bacteria--4:capture_family_counter=f__JACZKF01--1||f__JADJPF01--1||f__Xanthobacteraceae--2:capture_genus_counter=g__Ancylobacter--2||g__JACZKF01--1||g__JADJPF01--1:capture_order_counter=o__Chloracidobacteriales--1||o__Desulfuromonadales--1||o__Rhizobiales--2:capture_phylum_counter=p__Acidobacteriota--1||p__Desulfobacterota--1||p__Proteobacteria--2:capture_species_counter=s__Ancylobacter sp000378025--2||s__JACZKF01 sp014860175--1||s__JADJPF01 sp016713405--1:evalue_avg=2.39e-57:evalue_max=2.39e-57:evalue_min=2.39e-57:evalue_std=0:evalue_sum=2.39e-57:gapopen_avg=0.0:gapopen_max=0.0:gapopen_min=0.0:gapopen_std=0:gapopen_sum=0.0:gtdb_class_counter=c__Blastocatellia--2:gtdb_domain_counter=d__Bacteria--2:gtdb_family_counter=f__JADJPF01--2:gtdb_genus_counter=g__JADJPF01--2:gtdb_order_counter=o__Chloracidobacteriales--2:gtdb_phylum_counter=p__Acidobacteriota--2:gtdb_species_counter=s__JADJPF01 sp016213785--1||s__JADJPF01 sp016713405--1:heptad_counter=MCP-40H--3||MCP-44H--3:lbd_counter=:lca_tree=g__JADJPF01:length_avg=106.0:length_max=106.0:length_min=106.0:length_std=0:length_sum=106.0:mismatch_avg=9.0:mismatch_max=9.0:mismatch_min=9.0:mismatch_std=0:mismatch_sum=9.0:name=N368347:qcovhsp_avg=99.1:qcovhsp_max=99.1:qcovhsp_min=99.1:qcovhsp_std=0:qcovhsp_sum=99.1:qend_avg=106.0:qend_max=106.0:qend_min=106.0:qend_std=0:qend_sum=106.0:qstart_avg=1.0:qstart_max=1.0:qstart_min=1.0:qstart_std=0:qstart_sum=1.0:ref_name_counter=GB_GCA_016213785.1_protein.faa_JACQZQ010000119.1_58@PF00015_full_PFAM.433.645--1:scovhsp_avg=50.0:scovhsp_max=50.0:scovhsp_min=50.0:scovhsp_std=0:scovhsp_sum=50.0:send_avg=111.0:send_max=111.0:send_min=111.0:send_std=0:send_sum=111.0:sstart_avg=6.0:sstart_max=6.0:sstart_min=6.0:sstart_std=0:sstart_sum=6.0],(GB_GCA_016713405.1_protein.faa_JADJPF010000006.1_68@PF00015_full_PFAM.317.508:0.0542672,GB_GCA_016213785.1_protein.faa_JACQZQ010000070.1_13@PF00015_full_PFAM.420.623:0.119079)0.998:0.210736[&&NHX:Sample_counter=:Type_counter=:capture_class_counter=:capture_domain_counter=:capture_family_counter=:capture_genus_counter=:capture_order_counter=:capture_phylum_counter=:capture_species_counter=:gtdb_class_counter=:gtdb_domain_counter=:gtdb_family_counter=:gtdb_genus_counter=:gtdb_order_counter=:gtdb_phylum_counter=:gtdb_species_counter=:heptad_counter=:lbd_counter=:name=N368350:ref_name_counter=])0.985:0.220626[&&NHX:Sample_counter=rhiztom1--1||rhiztom3--3:Type_counter=GTDB--2||capture--4:besthit_avg=91.5:besthit_max=91.5:besthit_min=91.5:besthit_std=0:besthit_sum=91.5:bitscore_avg=177.0:bitscore_max=177.0:bitscore_min=177.0:bitscore_std=0:bitscore_sum=177.0:capture_class_counter=c__Alphaproteobacteria--2||c__Blastocatellia--1||c__Desulfuromonadia--1:capture_domain_counter=d__Bacteria--4:capture_family_counter=f__JACZKF01--1||f__JADJPF01--1||f__Xanthobacteraceae--2:capture_genus_counter=g__Ancylobacter--2||g__JACZKF01--1||g__JADJPF01--1:capture_order_counter=o__Chloracidobacteriales--1||o__Desulfuromonadales--1||o__Rhizobiales--2:capture_phylum_counter=p__Acidobacteriota--1||p__Desulfobacterota--1||p__Proteobacteria--2:capture_species_counter=s__Ancylobacter sp000378025--2||s__JACZKF01 sp014860175--1||s__JADJPF01 sp016713405--1:evalue_avg=2.39e-57:evalue_max=2.39e-57:evalue_min=2.39e-57:evalue_std=0:evalue_sum=2.39e-57:gapopen_avg=0.0:gapopen_max=0.0:gapopen_min=0.0:gapopen_std=0:gapopen_sum=0.0:gtdb_class_counter=c__Blastocatellia--2:gtdb_domain_counter=d__Bacteria--2:gtdb_family_counter=f__JADJPF01--2:gtdb_genus_counter=g__JADJPF01--2:gtdb_order_counter=o__Chloracidobacteriales--2:gtdb_phylum_counter=p__Acidobacteriota--2:gtdb_species_counter=s__JADJPF01 sp016213785--1||s__JADJPF01 sp016713405--1:heptad_counter=MCP-40H--3||MCP-44H--3:lbd_counter=:lca_tree=g__JADJPF01:length_avg=106.0:length_max=106.0:length_min=106.0:length_std=0:length_sum=106.0:mismatch_avg=9.0:mismatch_max=9.0:mismatch_min=9.0:mismatch_std=0:mismatch_sum=9.0:name=N368351:qcovhsp_avg=99.1:qcovhsp_max=99.1:qcovhsp_min=99.1:qcovhsp_std=0:qcovhsp_sum=99.1:qend_avg=106.0:qend_max=106.0:qend_min=106.0:qend_std=0:qend_sum=106.0:qstart_avg=1.0:qstart_max=1.0:qstart_min=1.0:qstart_std=0:qstart_sum=1.0:ref_name_counter=GB_GCA_016213785.1_protein.faa_JACQZQ010000119.1_58@PF00015_full_PFAM.433.645--1:scovhsp_avg=50.0:scovhsp_max=50.0:scovhsp_min=50.0:scovhsp_std=0:scovhsp_sum=50.0:send_avg=111.0:send_max=111.0:send_min=111.0:send_std=0:send_sum=111.0:sstart_avg=6.0:sstart_max=6.0:sstart_min=6.0:sstart_std=0:sstart_sum=6.0])0.258:0.147068[&&NHX:Sample_counter=rhiztom1--1||rhiztom3--4:Type_counter=GTDB--2||capture--5:besthit_avg=77.65:besthit_max=91.5:besthit_min=63.8:besthit_std=19.58685783886737:besthit_sum=155.3:bitscore_avg=165.5:bitscore_max=177.0:bitscore_min=154.0:bitscore_std=16.263455967290593:bitscore_sum=331.0:capture_class_counter=c__Alphaproteobacteria--3||c__Blastocatellia--1||c__Desulfuromonadia--1:capture_domain_counter=d__Bacteria--5:capture_family_counter=f__Acetobacteraceae--1||f__JACZKF01--1||f__JADJPF01--1||f__Xanthobacteraceae--2:capture_genus_counter=g__Ancylobacter--2||g__JACZKF01--1||g__JADJPF01--1||g__Komagataeibacter--1:capture_order_counter=o__Acetobacterales--1||o__Chloracidobacteriales--1||o__Desulfuromonadales--1||o__Rhizobiales--2:capture_phylum_counter=p__Acidobacteriota--1||p__Desulfobacterota--1||p__Proteobacteria--3:capture_species_counter=s__Ancylobacter sp000378025--2||s__JACZKF01 sp014860175--1||s__JADJPF01 sp016713405--1||s__Komagataeibacter saccharivorans--1:evalue_avg=6.250000001195e-48:evalue_max=1.25e-47:evalue_min=2.39e-57:evalue_std=8.838834763141859e-48:evalue_sum=1.250000000239e-47:gapopen_avg=0.0:gapopen_max=0.0:gapopen_min=0.0:gapopen_std=0.0:gapopen_sum=0.0:gtdb_class_counter=c__Blastocatellia--2:gtdb_domain_counter=d__Bacteria--2:gtdb_family_counter=f__JADJPF01--2:gtdb_genus_counter=g__JADJPF01--2:gtdb_order_counter=o__Chloracidobacteriales--2:gtdb_phylum_counter=p__Acidobacteriota--2:gtdb_species_counter=s__JADJPF01 sp016213785--1||s__JADJPF01 sp016713405--1:heptad_counter=MCP-40H--4||MCP-44H--3:lbd_counter=:lca_tree=g__JADJPF01:length_avg=123.5:length_max=141.0:length_min=106.0:length_std=24.748737341529164:length_sum=247.0:mismatch_avg=30.0:mismatch_max=51.0:mismatch_min=9.0:mismatch_std=29.698484809834994:mismatch_sum=60.0:name=N368352:qcovhsp_avg=98.15:qcovhsp_max=99.1:qcovhsp_min=97.2:qcovhsp_std=1.3435028842544343:qcovhsp_sum=196.3:qend_avg=123.5:qend_max=141.0:qend_min=106.0:qend_std=24.748737341529164:qend_sum=247.0:qstart_avg=1.0:qstart_max=1.0:qstart_min=1.0:qstart_std=0.0:qstart_sum=2.0:ref_name_counter=GB_GCA_016213785.1_protein.faa_JACQZQ010000119.1_58@PF00015_full_PFAM.433.645--1||GB_GCA_016713405.1_protein.faa_JADJPF010000004.1_201@PF00015_full_PFAM.409.631--1:scovhsp_avg=56.75:scovhsp_max=63.5:scovhsp_min=50.0:scovhsp_std=9.545941546018392:scovhsp_sum=113.5:send_avg=137.5:send_max=164.0:send_min=111.0:send_std=37.476659402887016:send_sum=275.0:sstart_avg=15.0:sstart_max=24.0:sstart_min=6.0:sstart_std=12.727922061357855:sstart_sum=30.0],GB_GCA_016713405.1_protein.faa_JADJPF010000001.1_529@PF00015_full_PFAM.410.625:0.456407[&&NHX:Type=GTDB:gtdb_class=c__Blastocatellia:gtdb_domain=d__Bacteria:gtdb_family=f__JADJPF01:gtdb_genus=g__JADJPF01:gtdb_order=o__Chloracidobacteriales:gtdb_phylum=p__Acidobacteriota:gtdb_species=s__JADJPF01 sp016713405:heptad=MCP-44H:species=d__Bacteria_p__Acidobacteriota_c__Blastocatellia_o__Chloracidobacteriales_f__JADJPF01_g__JADJPF01_s__JADJPF01 sp016713405])0.961:0.189812[&&NHX:Sample_counter=rhiztom1--1||rhiztom3--4:Type_counter=GTDB--3||capture--5:besthit_avg=77.65:besthit_max=91.5:besthit_min=63.8:besthit_std=19.58685783886737:besthit_sum=155.3:bitscore_avg=165.5:bitscore_max=177.0:bitscore_min=154.0:bitscore_std=16.263455967290593:bitscore_sum=331.0:capture_class_counter=c__Alphaproteobacteria--3||c__Blastocatellia--1||c__Desulfuromonadia--1:capture_domain_counter=d__Bacteria--5:capture_family_counter=f__Acetobacteraceae--1||f__JACZKF01--1||f__JADJPF01--1||f__Xanthobacteraceae--2:capture_genus_counter=g__Ancylobacter--2||g__JACZKF01--1||g__JADJPF01--1||g__Komagataeibacter--1:capture_order_counter=o__Acetobacterales--1||o__Chloracidobacteriales--1||o__Desulfuromonadales--1||o__Rhizobiales--2:capture_phylum_counter=p__Acidobacteriota--1||p__Desulfobacterota--1||p__Proteobacteria--3:capture_species_counter=s__Ancylobacter sp000378025--2||s__JACZKF01 sp014860175--1||s__JADJPF01 sp016713405--1||s__Komagataeibacter saccharivorans--1:evalue_avg=6.250000001195e-48:evalue_max=1.25e-47:evalue_min=2.39e-57:evalue_std=8.838834763141859e-48:evalue_sum=1.250000000239e-47:gapopen_avg=0.0:gapopen_max=0.0:gapopen_min=0.0:gapopen_std=0.0:gapopen_sum=0.0:gtdb_class_counter=c__Blastocatellia--3:gtdb_domain_counter=d__Bacteria--3:gtdb_family_counter=f__JADJPF01--3:gtdb_genus_counter=g__JADJPF01--3:gtdb_order_counter=o__Chloracidobacteriales--3:gtdb_phylum_counter=p__Acidobacteriota--3:gtdb_species_counter=s__JADJPF01 sp016213785--1||s__JADJPF01 sp016713405--2:heptad_counter=MCP-40H--4||MCP-44H--4:lbd_counter=:lca_tree=g__JADJPF01:length_avg=123.5:length_max=141.0:length_min=106.0:length_std=24.748737341529164:length_sum=247.0:mismatch_avg=30.0:mismatch_max=51.0:mismatch_min=9.0:mismatch_std=29.698484809834994:mismatch_sum=60.0:name=N368354:qcovhsp_avg=98.15:qcovhsp_max=99.1:qcovhsp_min=97.2:qcovhsp_std=1.3435028842544343:qcovhsp_sum=196.3:qend_avg=123.5:qend_max=141.0:qend_min=106.0:qend_std=24.748737341529164:qend_sum=247.0:qstart_avg=1.0:qstart_max=1.0:qstart_min=1.0:qstart_std=0.0:qstart_sum=2.0:ref_name_counter=GB_GCA_016213785.1_protein.faa_JACQZQ010000119.1_58@PF00015_full_PFAM.433.645--1||GB_GCA_016713405.1_protein.faa_JADJPF010000004.1_201@PF00015_full_PFAM.409.631--1:scovhsp_avg=56.75:scovhsp_max=63.5:scovhsp_min=50.0:scovhsp_std=9.545941546018392:scovhsp_sum=113.5:send_avg=137.5:send_max=164.0:send_min=111.0:send_std=37.476659402887016:send_sum=275.0:sstart_avg=15.0:sstart_max=24.0:sstart_min=6.0:sstart_std=12.727922061357855:sstart_sum=30.0])0.141:0.0417288[&&NHX:Sample_counter=rhiztom1--1||rhiztom2--1||rhiztom3--4:Type_counter=GTDB--4||capture--6:besthit_avg=77.65:besthit_max=91.5:besthit_min=63.8:besthit_std=19.58685783886737:besthit_sum=155.3:bitscore_avg=165.5:bitscore_max=177.0:bitscore_min=154.0:bitscore_std=16.263455967290593:bitscore_sum=331.0:capture_class_counter=c__Alphaproteobacteria--3||c__Blastocatellia--1||c__Desulfuromonadia--1||c__Gammaproteobacteria--1:capture_domain_counter=d__Bacteria--6:capture_family_counter=f__Acetobacteraceae--1||f__JACZKF01--1||f__JADJPF01--1||f__Pseudomonadaceae--1||f__Xanthobacteraceae--2:capture_genus_counter=g__Ancylobacter--2||g__JACZKF01--1||g__JADJPF01--1||g__Komagataeibacter--1||g__Pseudomonas_E--1:capture_order_counter=o__Acetobacterales--1||o__Chloracidobacteriales--1||o__Desulfuromonadales--1||o__Pseudomonadales--1||o__Rhizobiales--2:capture_phylum_counter=p__Acidobacteriota--1||p__Desulfobacterota--1||p__Proteobacteria--4:capture_species_counter=s__Ancylobacter sp000378025--2||s__JACZKF01 sp014860175--1||s__JADJPF01 sp016713405--1||s__Komagataeibacter saccharivorans--1||s__Pseudomonas_E sp003523465--1:evalue_avg=6.250000001195e-48:evalue_max=1.25e-47:evalue_min=2.39e-57:evalue_std=8.838834763141859e-48:evalue_sum=1.250000000239e-47:gapopen_avg=0.0:gapopen_max=0.0:gapopen_min=0.0:gapopen_std=0.0:gapopen_sum=0.0:gtdb_class_counter=c__Blastocatellia--3||c__Vicinamibacteria--1:gtdb_domain_counter=d__Bacteria--4:gtdb_family_counter=f__JADJPF01--3||f__SMYC01--1:gtdb_genus_counter=g__JADJPF01--3||g__SMYC01--1:gtdb_order_counter=o__Bin61--1||o__Chloracidobacteriales--3:gtdb_phylum_counter=p__Acidobacteriota--4:gtdb_species_counter=s__JADJPF01 sp016213785--1||s__JADJPF01 sp016713405--2||s__SMYC01 sp004356105--1:heptad_counter=MCP-40H--6||MCP-44H--4:lbd_counter=:lca_tree=p__Acidobacteriota:length_avg=123.5:length_max=141.0:length_min=106.0:length_std=24.748737341529164:length_sum=247.0:mismatch_avg=30.0:mismatch_max=51.0:mismatch_min=9.0:mismatch_std=29.698484809834994:mismatch_sum=60.0:name=N368355:qcovhsp_avg=98.15:qcovhsp_max=99.1:qcovhsp_min=97.2:qcovhsp_std=1.3435028842544343:qcovhsp_sum=196.3:qend_avg=123.5:qend_max=141.0:qend_min=106.0:qend_std=24.748737341529164:qend_sum=247.0:qstart_avg=1.0:qstart_max=1.0:qstart_min=1.0:qstart_std=0.0:qstart_sum=2.0:ref_name_counter=GB_GCA_016213785.1_protein.faa_JACQZQ010000119.1_58@PF00015_full_PFAM.433.645--1||GB_GCA_016713405.1_protein.faa_JADJPF010000004.1_201@PF00015_full_PFAM.409.631--1:scovhsp_avg=56.75:scovhsp_max=63.5:scovhsp_min=50.0:scovhsp_std=9.545941546018392:scovhsp_sum=113.5:send_avg=137.5:send_max=164.0:send_min=111.0:send_std=37.476659402887016:send_sum=275.0:sstart_avg=15.0:sstart_max=24.0:sstart_min=6.0:sstart_std=12.727922061357855:sstart_sum=30.0],((((((cfa403d4-47f9-471a-a859-d9fb31ff19eb_6@MCPsignal.21.141:0.152274[&&NHX:Sample=rhiztom3:Type=capture:besthit=76.3:bitscore=157.0:capture_class=c__Gammaproteobacteria:capture_domain=d__Bacteria:capture_family=f__Burkholderiaceae:capture_genus=g__Massilia:capture_order=o__Burkholderiales:capture_phylum=p__Proteobacteria:capture_species=s__Massilia sp014841835:evalue=6.08e-50:gapopen=0.0:heptad=MCP-40H:length=114.0:mismatch=27.0:qcovhsp=95.0:qend=114.0:qstart=1.0:ref_name=GB_GCA_016713405.1_protein.faa_JADJPF010000022.1_191@PF00015_full_PFAM.405.563:scovhsp=72.2:send=158.0:sstart=45.0],(GB_GCA_016713405.1_protein.faa_JADJPF010000022.1_191@PF00015_full_PFAM.405.563:0.0537797[&&NHX:Type=GTDB:gtdb_class=c__Blastocatellia:gtdb_domain=d__Bacteria:gtdb_family=f__JADJPF01:gtdb_genus=g__JADJPF01:gtdb_order=o__Chloracidobacteriales:gtdb_phylum=p__Acidobacteriota:gtdb_species=s__JADJPF01 sp016713405:heptad=MCP-40H:species=d__Bacteria_p__Acidobacteriota_c__Blastocatellia_o__Chloracidobacteriales_f__JADJPF01_g__JADJPF01_s__JADJPF01 sp016713405],GB_GCA_016213785.1_protein.faa_JACQZQ010000058.1_35@PF00015_full_PFAM.409.619:0.111271[&&NHX:Type=GTDB:gtdb_class=c__Blastocatellia:gtdb_domain=d__Bacteria:gtdb_family=f__JADJPF01:gtdb_genus=g__JADJPF01:gtdb_order=o__Chloracidobacteriales:gtdb_phylum=p__Acidobacteriota:gtdb_species=s__JADJPF01 sp016213785:heptad=MCP-40H:species=d__Bacteria_p__Acidobacteriota_c__Blastocatellia_o__Chloracidobacteriales_f__JADJPF01_g__JADJPF01_s__JADJPF01 sp016213785])0.928:0.0868779[&&NHX:Sample_counter=:Type_counter=GTDB--2:capture_class_counter=:capture_domain_counter=:capture_family_counter=:capture_genus_counter=:capture_order_counter=:capture_phylum_counter=:capture_species_counter=:evoltype=D:gtdb_class_counter=c__Blastocatellia--2:gtdb_domain_counter=d__Bacteria--2:gtdb_family_counter=f__JADJPF01--2:gtdb_genus_counter=g__JADJPF01--2:gtdb_order_counter=o__Chloracidobacteriales--2:gtdb_phylum_counter=p__Acidobacteriota--2:gtdb_species_counter=s__JADJPF01 sp016213785--1||s__JADJPF01 sp016713405--1:heptad_counter=MCP-40H--2:lbd_counter=:lca=d__Bacteria:lca_tree=g__JADJPF01:name=N368359:ref_name_counter=])0.834:0.0542318[&&NHX:Sample_counter=rhiztom3--1:Type_counter=GTDB--2||capture--1:besthit_avg=76.3:besthit_max=76.3:besthit_min=76.3:besthit_std=0:besthit_sum=76.3:bitscore_avg=157.0:bitscore_max=157.0:bitscore_min=157.0:bitscore_std=0:bitscore_sum=157.0:capture_class_counter=c__Gammaproteobacteria--1:capture_domain_counter=d__Bacteria--1:capture_family_counter=f__Burkholderiaceae--1:capture_genus_counter=g__Massilia--1:capture_order_counter=o__Burkholderiales--1:capture_phylum_counter=p__Proteobacteria--1:capture_species_counter=s__Massilia sp014841835--1:evalue_avg=6.08e-50:evalue_max=6.08e-50:evalue_min=6.08e-50:evalue_std=0:evalue_sum=6.08e-50:gapopen_avg=0.0:gapopen_max=0.0:gapopen_min=0.0:gapopen_std=0:gapopen_sum=0.0:gtdb_class_counter=c__Blastocatellia--2:gtdb_domain_counter=d__Bacteria--2:gtdb_family_counter=f__JADJPF01--2:gtdb_genus_counter=g__JADJPF01--2:gtdb_order_counter=o__Chloracidobacteriales--2:gtdb_phylum_counter=p__Acidobacteriota--2:gtdb_species_counter=s__JADJPF01 sp016213785--1||s__JADJPF01 sp016713405--1:heptad_counter=MCP-40H--3:lbd_counter=:lca_tree=g__JADJPF01:length_avg=114.0:length_max=114.0:length_min=114.0:length_std=0:length_sum=114.0:mismatch_avg=27.0:mismatch_max=27.0:mismatch_min=27.0:mismatch_std=0:mismatch_sum=27.0:name=N368360:qcovhsp_avg=95.0:qcovhsp_max=95.0:qcovhsp_min=95.0:qcovhsp_std=0:qcovhsp_sum=95.0:qend_avg=114.0:qend_max=114.0:qend_min=114.0:qend_std=0:qend_sum=114.0:qstart_avg=1.0:qstart_max=1.0:qstart_min=1.0:qstart_std=0:qstart_sum=1.0:ref_name_counter=GB_GCA_016713405.1_protein.faa_JADJPF010000022.1_191@PF00015_full_PFAM.405.563--1:scovhsp_avg=72.2:scovhsp_max=72.2:scovhsp_min=72.2:scovhsp_std=0:scovhsp_sum=72.2:send_avg=158.0:send_max=158.0:send_min=158.0:send_std=0:send_sum=158.0:sstart_avg=45.0:sstart_max=45.0:sstart_min=45.0:sstart_std=0:sstart_sum=45.0],b9f389b9-ba9b-4515-bb8b-ec83525c97ee_1@MCPsignal.21.162:0.247372[&&NHX:Sample=rhiztom1:Type=capture:capture_class=c__DSM-4660:capture_domain=d__Bacteria:capture_family=f__Desulfatiglandaceae:capture_genus=g__Desulfacyla:capture_order=o__Desulfatiglandales:capture_phylum=p__Desulfobacterota:capture_species=s__Desulfacyla sp014382905:heptad=MCP-40H])0.994:0.226954[&&NHX:Sample_counter=rhiztom1--1||rhiztom3--1:Type_counter=GTDB--2||capture--2:besthit_avg=76.3:besthit_max=76.3:besthit_min=76.3:besthit_std=0:besthit_sum=76.3:bitscore_avg=157.0:bitscore_max=157.0:bitscore_min=157.0:bitscore_std=0:bitscore_sum=157.0:capture_class_counter=c__DSM-4660--1||c__Gammaproteobacteria--1:capture_domain_counter=d__Bacteria--2:capture_family_counter=f__Burkholderiaceae--1||f__Desulfatiglandaceae--1:capture_genus_counter=g__Desulfacyla--1||g__Massilia--1:capture_order_counter=o__Burkholderiales--1||o__Desulfatiglandales--1:capture_phylum_counter=p__Desulfobacterota--1||p__Proteobacteria--1:capture_species_counter=s__Desulfacyla sp014382905--1||s__Massilia sp014841835--1:evalue_avg=6.08e-50:evalue_max=6.08e-50:evalue_min=6.08e-50:evalue_std=0:evalue_sum=6.08e-50:gapopen_avg=0.0:gapopen_max=0.0:gapopen_min=0.0:gapopen_std=0:gapopen_sum=0.0:gtdb_class_counter=c__Blastocatellia--2:gtdb_domain_counter=d__Bacteria--2:gtdb_family_counter=f__JADJPF01--2:gtdb_genus_counter=g__JADJPF01--2:gtdb_order_counter=o__Chloracidobacteriales--2:gtdb_phylum_counter=p__Acidobacteriota--2:gtdb_species_counter=s__JADJPF01 sp016213785--1||s__JADJPF01 sp016713405--1:heptad_counter=MCP-40H--4:lbd_counter=:lca_tree=g__JADJPF01:length_avg=114.0:length_max=114.0:length_min=114.0:length_std=0:length_sum=114.0:mismatch_avg=27.0:mismatch_max=27.0:mismatch_min=27.0:mismatch_std=0:mismatch_sum=27.0:name=N368362:qcovhsp_avg=95.0:qcovhsp_max=95.0:qcovhsp_min=95.0:qcovhsp_std=0:qcovhsp_sum=95.0:qend_avg=114.0:qend_max=114.0:qend_min=114.0:qend_std=0:qend_sum=114.0:qstart_avg=1.0:qstart_max=1.0:qstart_min=1.0:qstart_std=0:qstart_sum=1.0:ref_name_counter=GB_GCA_016713405.1_protein.faa_JADJPF010000022.1_191@PF00015_full_PFAM.405.563--1:scovhsp_avg=72.2:scovhsp_max=72.2:scovhsp_min=72.2:scovhsp_std=0:scovhsp_sum=72.2:send_avg=158.0:send_max=158.0:send_min=158.0:send_std=0:send_sum=158.0:sstart_avg=45.0:sstart_max=45.0:sstart_min=45.0:sstart_std=0:sstart_sum=45.0],((d34dc920-cb36-4604-bc6a-613eef9af3a6_4@MCPsignal.22.68:0.0438992[&&NHX:Sample=rhiztom3:Type=capture:capture_class=c__Gammaproteobacteria:capture_domain=d__Bacteria:capture_family=f__Pseudomonadaceae:capture_genus=g__Pseudomonas_B:capture_order=o__Pseudomonadales:capture_phylum=p__Proteobacteria:capture_species=s__Pseudomonas_B psychrotolerans_C:heptad=MCP-40H],((((((1a055806-bff3-4746-bd1e-0d6de13c51ac_4@MCPsignal.128.177:0[&&NHX:Sample=rhiztom3:Type=capture:capture_class=c__Gammaproteobacteria:capture_domain=d__Bacteria:capture_family=f__Pseudomonadaceae:capture_genus=g__Pseudomonas_B:capture_order=o__Pseudomonadales:capture_phylum=p__Proteobacteria:capture_species=s__Pseudomonas_B psychrotolerans_C:heptad=MCP-40H],3d0b3dbc-0055-40c4-8fdf-78706b881192_4@MCPsignal.27.76:0[&&NHX:Sample=rhiztom3:Type=capture:capture_class=c__Gammaproteobacteria:capture_domain=d__Bacteria:capture_family=f__Pseudomonadaceae:capture_genus=g__Pseudomonas_B:capture_order=o__Pseudomonadales:capture_phylum=p__Proteobacteria:capture_species=s__Pseudomonas_B psychrotolerans_C:heptad=MCP-40H]):5e-09[&&NHX:Sample_counter=rhiztom3--2:Type_counter=capture--2:capture_class_counter=c__Gammaproteobacteria--2:capture_domain_counter=d__Bacteria--2:capture_family_counter=f__Pseudomonadaceae--2:capture_genus_counter=g__Pseudomonas_B--2:capture_order_counter=o__Pseudomonadales--2:capture_phylum_counter=p__Proteobacteria--2:capture_species_counter=s__Pseudomonas_B psychrotolerans_C--2:gtdb_class_counter=:gtdb_domain_counter=:gtdb_family_counter=:gtdb_genus_counter=:gtdb_order_counter=:gtdb_phylum_counter=:gtdb_species_counter=:heptad_counter=MCP-40H--2:lbd_counter=:name=N368366:ref_name_counter=],((((44297f0f-4b76-49ac-aebf-87855c6293b1_3@MCPsignal.313.384:0.0199708[&&NHX:Sample=rhiztom3:Type=capture:capture_class=c__Gammaproteobacteria:capture_domain=d__Bacteria:capture_family=f__Pseudomonadaceae:capture_genus=g__Pseudomonas_B:capture_order=o__Pseudomonadales:capture_phylum=p__Proteobacteria:capture_species=s__Pseudomonas_B psychrotolerans_C:heptad=MCP-40H],2818d6eb-1be5-41bf-a3bd-8f68837752fa_1@MCPsignal.23.98:5e-09[&&NHX:Sample=rhiztom3:Type=capture:capture_class=c__Gammaproteobacteria:capture_domain=d__Bacteria:capture_family=f__Pseudomonadaceae:capture_genus=g__Pseudomonas_B:capture_order=o__Pseudomonadales:capture_phylum=p__Proteobacteria:capture_species=s__Pseudomonas_B psychrotolerans_C:heptad=MCP-40H])0.823:0.0165679[&&NHX:Sample_counter=rhiztom3--2:Type_counter=capture--2:capture_class_counter=c__Gammaproteobacteria--2:capture_domain_counter=d__Bacteria--2:capture_family_counter=f__Pseudomonadaceae--2:capture_genus_counter=g__Pseudomonas_B--2:capture_order_counter=o__Pseudomonadales--2:capture_phylum_counter=p__Proteobacteria--2:capture_species_counter=s__Pseudomonas_B psychrotolerans_C--2:gtdb_class_counter=:gtdb_domain_counter=:gtdb_family_counter=:gtdb_genus_counter=:gtdb_order_counter=:gtdb_phylum_counter=:gtdb_species_counter=:heptad_counter=MCP-40H--2:lbd_counter=:name=N368369:ref_name_counter=],((((341cfcfe-3067-4e33-8cb1-b530da004ccd_4@MCPsignal.33.103:0[&&NHX:Sample=rhiztom2:Type=capture:capture_class=c__Gammaproteobacteria:capture_domain=d__Bacteria:capture_family=f__Pseudomonadaceae:capture_genus=g__Pseudomonas_B:capture_order=o__Pseudomonadales:capture_phylum=p__Proteobacteria:capture_species=s__Pseudomonas_B psychrotolerans_C:heptad=MCP-40H],9c11aa25-cc94-4775-a694-748bbaa653ad_3@MCPsignal.24.94:0[&&NHX:Sample=rhiztom3:Type=capture:capture_class=c__Gammaproteobacteria:capture_domain=d__Bacteria:capture_family=f__Pseudomonadaceae:capture_genus=g__Pseudomonas_B:capture_order=o__Pseudomonadales:capture_phylum=p__Proteobacteria:capture_species=s__Pseudomonas_B psychrotolerans_C:heptad=MCP-40H]):5e-09[&&NHX:Sample_counter=rhiztom2--1||rhiztom3--1:Type_counter=capture--2:capture_class_counter=c__Gammaproteobacteria--2:capture_domain_counter=d__Bacteria--2:capture_family_counter=f__Pseudomonadaceae--2:capture_genus_counter=g__Pseudomonas_B--2:capture_order_counter=o__Pseudomonadales--2:capture_phylum_counter=p__Proteobacteria--2:capture_species_counter=s__Pseudomonas_B psychrotolerans_C--2:gtdb_class_counter=:gtdb_domain_counter=:gtdb_family_counter=:gtdb_genus_counter=:gtdb_order_counter=:gtdb_phylum_counter=:gtdb_species_counter=:heptad_counter=MCP-40H--2:lbd_counter=:name=N368372:ref_name_counter=],(GB_GCA_003224835.1_protein.faa_QHZX01000126.1_11@PF00015_full_PFAM.1.134:0.0450556,(((f767eb29-dd0d-4a23-9a3f-4d993a753e0c_1@MCPsignal.209.310:0.058102[&&NHX:Sample=rhiztom3:Type=capture:besthit=94.0:bitscore=167.0:capture_class=c__Actinomycetia:capture_domain=d__Bacteria:capture_family=f__Micromonosporaceae:capture_genus=g__Actinoplanes:capture_order=o__Mycobacteriales:capture_phylum=p__Actinobacteriota:capture_species=s__Actinoplanes sp004001265:evalue=3.32e-54:gapopen=0.0:heptad=MCP-40H:length=100.0:mismatch=6.0:qcovhsp=99.0:qend=100.0:qstart=1.0:ref_name=GB_GCA_003139975.1_protein.faa_PLHN01000406.1_4@PF00015_full_PFAM.398.569:scovhsp=58.5:send=124.0:sstart=25.0],((GB_GCA_010365215.1_protein.faa_JAAFGT010000015.1_31@PF00015_full_PFAM.409.567:0.175305[&&NHX:Type=GTDB:gtdb_class=c__Acidobacteriae:gtdb_domain=d__Bacteria:gtdb_family=f__UBA7541:gtdb_genus=g__JAAFGT01:gtdb_order=o__Acidoferrales:gtdb_phylum=p__Acidobacteriota:gtdb_species=s__JAAFGT01 sp010365215:heptad=MCP-40H:species=d__Bacteria_p__Acidobacteriota_c__Acidobacteriae_o__Acidoferrales_f__UBA7541_g__JAAFGT01_s__JAAFGT01 sp010365215],(GB_GCA_019239815.1_protein.faa_JAFAZL010000866.1_2@PF00015_full_PFAM.401.565:0.00689198[&&NHX:Type=GTDB:gtdb_class=c__Acidobacteriae:gtdb_domain=d__Bacteria:gtdb_family=f__UBA7541:gtdb_genus=g__Acidoferrum:gtdb_order=o__Acidoferrales:gtdb_phylum=p__Acidobacteriota:gtdb_species=s__Acidoferrum sp019239815:heptad=MCP-40H:species=d__Bacteria_p__Acidobacteriota_c__Acidobacteriae_o__Acidoferrales_f__UBA7541_g__Acidoferrum_s__Acidoferrum sp019239815],(((GB_GCA_001919715.1_protein.faa_MNIJ01000188.1_11@PF00015_full_PFAM.396.567:5e-09[&&NHX:Type=GTDB:gtdb_class=c__Acidobacteriae:gtdb_domain=d__Bacteria:gtdb_family=f__UBA7541:gtdb_genus=g__Acidoferrum:gtdb_order=o__Acidoferrales:gtdb_phylum=p__Acidobacteriota:gtdb_species=s__Acidoferrum sp001919715:heptad=MCP-40H:species=d__Bacteria_p__Acidobacteriota_c__Acidobacteriae_o__Acidoferrales_f__UBA7541_g__Acidoferrum_s__Acidoferrum sp001919715],((GB_GCA_013289835.1_protein.faa_JABCZG010000017.1_14@PF00015_full_PFAM.396.567:6e-09[&&NHX:Type=GTDB:gtdb_class=c__Acidobacteriae:gtdb_domain=d__Bacteria:gtdb_family=f__UBA7541:gtdb_genus=g__Acidoferrum:gtdb_order=o__Acidoferrales:gtdb_phylum=p__Acidobacteriota:gtdb_species=s__Acidoferrum sp013289835:heptad=MCP-40H:species=d__Bacteria_p__Acidobacteriota_c__Acidobacteriae_o__Acidoferrales_f__UBA7541_g__Acidoferrum_s__Acidoferrum sp013289835],(GB_GCA_003224055.1_protein.faa_QHYE01000080.1_10@PF00015_full_PFAM.396.569:0.00425822[&&NHX:Type=GTDB:gtdb_class=c__Acidobacteriae:gtdb_domain=d__Bacteria:gtdb_family=f__UBA7541:gtdb_genus=g__Acidoferrum:gtdb_order=o__Acidoferrales:gtdb_phylum=p__Acidobacteriota:gtdb_species=s__Acidoferrum sp003224055:heptad=MCP-40H:species=d__Bacteria_p__Acidobacteriota_c__Acidobacteriae_o__Acidoferrales_f__UBA7541_g__Acidoferrum_s__Acidoferrum sp003224055],GB_GCA_013289585.1_protein.faa_JABCZR010000014.1_58@PF00015_full_PFAM.395.567:5e-09[&&NHX:Type=GTDB:gtdb_class=c__Acidobacteriae:gtdb_domain=d__Bacteria:gtdb_family=f__UBA7541:gtdb_genus=g__Acidoferrum:gtdb_order=o__Acidoferrales:gtdb_phylum=p__Acidobacteriota:gtdb_species=s__Acidoferrum sp013289585:heptad=MCP-40H:species=d__Bacteria_p__Acidobacteriota_c__Acidobacteriae_o__Acidoferrales_f__UBA7541_g__Acidoferrum_s__Acidoferrum sp013289585])0:5e-09[&&NHX:Sample_counter=:Type_counter=GTDB--2:capture_class_counter=:capture_domain_counter=:capture_family_counter=:capture_genus_counter=:capture_order_counter=:capture_phylum_counter=:capture_species_counter=:evoltype=D:gtdb_class_counter=c__Acidobacteriae--2:gtdb_domain_counter=d__Bacteria--2:gtdb_family_counter=f__UBA7541--2:gtdb_genus_counter=g__Acidoferrum--2:gtdb_order_counter=o__Acidoferrales--2:gtdb_phylum_counter=p__Acidobacteriota--2:gtdb_species_counter=s__Acidoferrum sp003224055--1||s__Acidoferrum sp013289585--1:heptad_counter=MCP-40H--2:lbd_counter=:lca=d__Bacteria:lca_tree=g__Acidoferrum:name=N368381:ref_name_counter=])0.871:0.00422249[&&NHX:Sample_counter=:Type_counter=GTDB--3:capture_class_counter=:capture_domain_counter=:capture_family_counter=:capture_genus_counter=:capture_order_counter=:capture_phylum_counter=:capture_species_counter=:evoltype=D:gtdb_class_counter=c__Acidobacteriae--3:gtdb_domain_counter=d__Bacteria--3:gtdb_family_counter=f__UBA7541--3:gtdb_genus_counter=g__Acidoferrum--3:gtdb_order_counter=o__Acidoferrales--3:gtdb_phylum_counter=p__Acidobacteriota--3:gtdb_species_counter=s__Acidoferrum sp003224055--1||s__Acidoferrum sp013289585--1||s__Acidoferrum sp013289835--1:heptad_counter=MCP-40H--3:lbd_counter=:lca=d__Bacteria:lca_tree=g__Acidoferrum:name=N368382:ref_name_counter=],(GB_GCA_003224525.1_protein.faa_QHZB01000196.1_4@PF00015_full_PFAM.396.569:0.00427653[&&NHX:Type=GTDB:gtdb_class=c__Acidobacteriae:gtdb_domain=d__Bacteria:gtdb_family=f__UBA7541:gtdb_genus=g__Acidoferrum:gtdb_order=o__Acidoferrales:gtdb_phylum=p__Acidobacteriota:gtdb_species=s__Acidoferrum sp003224525:heptad=MCP-40H:species=d__Bacteria_p__Acidobacteriota_c__Acidobacteriae_o__Acidoferrales_f__UBA7541_g__Acidoferrum_s__Acidoferrum sp003224525],(GB_GCA_001917435.1_protein.faa_MNEA01000133.1_16@PF00015_full_PFAM.395.569:5e-09[&&NHX:Type=GTDB:gtdb_class=c__Acidobacteriae:gtdb_domain=d__Bacteria:gtdb_family=f__UBA7541:gtdb_genus=g__Acidoferrum:gtdb_order=o__Acidoferrales:gtdb_phylum=p__Acidobacteriota:gtdb_species=s__Acidoferrum sp001917435:heptad=MCP-40H:species=d__Bacteria_p__Acidobacteriota_c__Acidobacteriae_o__Acidoferrales_f__UBA7541_g__Acidoferrum_s__Acidoferrum sp001917435],(GB_GCA_003225295.1_protein.faa_QHYZ01000081.1_100@PF00015_full_PFAM.396.569:5e-09[&&NHX:Type=GTDB:gtdb_class=c__Acidobacteriae:gtdb_domain=d__Bacteria:gtdb_family=f__UBA7541:gtdb_genus=g__Acidoferrum:gtdb_order=o__Acidoferrales:gtdb_phylum=p__Acidobacteriota:gtdb_species=s__Acidoferrum sp003225295:heptad=MCP-40H:species=d__Bacteria_p__Acidobacteriota_c__Acidobacteriae_o__Acidoferrales_f__UBA7541_g__Acidoferrum_s__Acidoferrum sp003225295],((GB_GCA_003225315.1_protein.faa_QHZD01000017.1_364@PF00015_full_PFAM.396.567:0[&&NHX:Type=GTDB:gtdb_class=c__Acidobacteriae:gtdb_domain=d__Bacteria:gtdb_family=f__UBA7541:gtdb_genus=g__Acidoferrum:gtdb_order=o__Acidoferrales:gtdb_phylum=p__Acidobacteriota:gtdb_species=s__Acidoferrum sp003225315:heptad=MCP-40H:species=d__Bacteria_p__Acidobacteriota_c__Acidobacteriae_o__Acidoferrales_f__UBA7541_g__Acidoferrum_s__Acidoferrum sp003225315],GB_GCA_001914785.1_protein.faa_MNDE01000142.1_10@PF00015_full_PFAM.396.567:0[&&NHX:Type=GTDB:gtdb_class=c__Acidobacteriae:gtdb_domain=d__Bacteria:gtdb_family=f__UBA7541:gtdb_genus=g__Acidoferrum:gtdb_order=o__Acidoferrales:gtdb_phylum=p__Acidobacteriota:gtdb_species=s__Acidoferrum sp001914785:heptad=MCP-40H:species=d__Bacteria_p__Acidobacteriota_c__Acidobacteriae_o__Acidoferrales_f__UBA7541_g__Acidoferrum_s__Acidoferrum sp001914785])0:0[&&NHX:Sample_counter=:Type_counter=GTDB--2:capture_class_counter=:capture_domain_counter=:capture_family_counter=:capture_genus_counter=:capture_order_counter=:capture_phylum_counter=:capture_species_counter=:evoltype=D:gtdb_class_counter=c__Acidobacteriae--2:gtdb_domain_counter=d__Bacteria--2:gtdb_family_counter=f__UBA7541--2:gtdb_genus_counter=g__Acidoferrum--2:gtdb_order_counter=o__Acidoferrales--2:gtdb_phylum_counter=p__Acidobacteriota--2:gtdb_species_counter=s__Acidoferrum sp001914785--1||s__Acidoferrum sp003225315--1:heptad_counter=MCP-40H--2:lbd_counter=:lca=d__Bacteria:lca_tree=g__Acidoferrum:name=N368388:ref_name_counter=],GB_GCA_003224075.1_protein.faa_QHYF01000028.1_4@PF00015_full_PFAM.396.567:0[&&NHX:Type=GTDB:gtdb_class=c__Acidobacteriae:gtdb_domain=d__Bacteria:gtdb_family=f__UBA7541:gtdb_genus=g__Acidoferrum:gtdb_order=o__Acidoferrales:gtdb_phylum=p__Acidobacteriota:gtdb_species=s__Acidoferrum sp003224075:heptad=MCP-40H:species=d__Bacteria_p__Acidobacteriota_c__Acidobacteriae_o__Acidoferrales_f__UBA7541_g__Acidoferrum_s__Acidoferrum sp003224075]):5e-09[&&NHX:Sample_counter=:Type_counter=GTDB--3:capture_class_counter=:capture_domain_counter=:capture_family_counter=:capture_genus_counter=:capture_order_counter=:capture_phylum_counter=:capture_species_counter=:evoltype=D:gtdb_class_counter=c__Acidobacteriae--3:gtdb_domain_counter=d__Bacteria--3:gtdb_family_counter=f__UBA7541--3:gtdb_genus_counter=g__Acidoferrum--3:gtdb_order_counter=o__Acidoferrales--3:gtdb_phylum_counter=p__Acidobacteriota--3:gtdb_species_counter=s__Acidoferrum sp001914785--1||s__Acidoferrum sp003224075--1||s__Acidoferrum sp003225315--1:heptad_counter=MCP-40H--3:lbd_counter=:lca=d__Bacteria:lca_tree=g__Acidoferrum:name=N368390:ref_name_counter=])0.935:6e-09[&&NHX:Sample_counter=:Type_counter=GTDB--4:capture_class_counter=:capture_domain_counter=:capture_family_counter=:capture_genus_counter=:capture_order_counter=:capture_phylum_counter=:capture_species_counter=:evoltype=D:gtdb_class_counter=c__Acidobacteriae--4:gtdb_domain_counter=d__Bacteria--4:gtdb_family_counter=f__UBA7541--4:gtdb_genus_counter=g__Acidoferrum--4:gtdb_order_counter=o__Acidoferrales--4:gtdb_phylum_counter=p__Acidobacteriota--4:gtdb_species_counter=s__Acidoferrum sp001914785--1||s__Acidoferrum sp003224075--1||s__Acidoferrum sp003225295--1||s__Acidoferrum sp003225315--1:heptad_counter=MCP-40H--4:lbd_counter=:lca=d__Bacteria:lca_tree=g__Acidoferrum:name=N368391:ref_name_counter=])0:5e-09[&&NHX:Sample_counter=:Type_counter=GTDB--5:capture_class_counter=:capture_domain_counter=:capture_family_counter=:capture_genus_counter=:capture_order_counter=:capture_phylum_counter=:capture_species_counter=:evoltype=D:gtdb_class_counter=c__Acidobacteriae--5:gtdb_domain_counter=d__Bacteria--5:gtdb_family_counter=f__UBA7541--5:gtdb_genus_counter=g__Acidoferrum--5:gtdb_order_counter=o__Acidoferrales--5:gtdb_phylum_counter=p__Acidobacteriota--5:gtdb_species_counter=s__Acidoferrum sp001914785--1||s__Acidoferrum sp001917435--1||s__Acidoferrum sp003224075--1||s__Acidoferrum sp003225295--1||s__Acidoferrum sp003225315--1:heptad_counter=MCP-40H--5:lbd_counter=:lca=d__Bacteria:lca_tree=g__Acidoferrum:name=N368392:ref_name_counter=])0.851:0.00424099[&&NHX:Sample_counter=:Type_counter=GTDB--6:capture_class_counter=:capture_domain_counter=:capture_family_counter=:capture_genus_counter=:capture_order_counter=:capture_phylum_counter=:capture_species_counter=:evoltype=D:gtdb_class_counter=c__Acidobacteriae--6:gtdb_domain_counter=d__Bacteria--6:gtdb_family_counter=f__UBA7541--6:gtdb_genus_counter=g__Acidoferrum--6:gtdb_order_counter=o__Acidoferrales--6:gtdb_phylum_counter=p__Acidobacteriota--6:gtdb_species_counter=s__Acidoferrum sp001914785--1||s__Acidoferrum sp001917435--1||s__Acidoferrum sp003224075--1||s__Acidoferrum sp003224525--1||s__Acidoferrum sp003225295--1||s__Acidoferrum sp003225315--1:heptad_counter=MCP-40H--6:lbd_counter=:lca=d__Bacteria:lca_tree=g__Acidoferrum:name=N368393:ref_name_counter=])0:5e-09[&&NHX:Sample_counter=:Type_counter=GTDB--9:capture_class_counter=:capture_domain_counter=:capture_family_counter=:capture_genus_counter=:capture_order_counter=:capture_phylum_counter=:capture_species_counter=:evoltype=D:gtdb_class_counter=c__Acidobacteriae--9:gtdb_domain_counter=d__Bacteria--9:gtdb_family_counter=f__UBA7541--9:gtdb_genus_counter=g__Acidoferrum--9:gtdb_order_counter=o__Acidoferrales--9:gtdb_phylum_counter=p__Acidobacteriota--9:gtdb_species_counter=s__Acidoferrum sp001914785--1||s__Acidoferrum sp001917435--1||s__Acidoferrum sp003224055--1||s__Acidoferrum sp003224075--1||s__Acidoferrum sp003224525--1||s__Acidoferrum sp003225295--1||s__Acidoferrum sp003225315--1||s__Acidoferrum sp013289585--1||s__Acidoferrum sp013289835--1:heptad_counter=MCP-40H--9:lbd_counter=:lca=d__Bacteria:lca_tree=g__Acidoferrum:name=N368394:ref_name_counter=])0:6e-09[&&NHX:Sample_counter=:Type_counter=GTDB--10:capture_class_counter=:capture_domain_counter=:capture_family_counter=:capture_genus_counter=:capture_order_counter=:capture_phylum_counter=:capture_species_counter=:evoltype=D:gtdb_class_counter=c__Acidobacteriae--10:gtdb_domain_counter=d__Bacteria--10:gtdb_family_counter=f__UBA7541--10:gtdb_genus_counter=g__Acidoferrum--10:gtdb_order_counter=o__Acidoferrales--10:gtdb_phylum_counter=p__Acidobacteriota--10:gtdb_species_counter=s__Acidoferrum sp001914785--1||s__Acidoferrum sp001917435--1||s__Acidoferrum sp001919715--1||s__Acidoferrum sp003224055--1||s__Acidoferrum sp003224075--1||s__Acidoferrum sp003224525--1||s__Acidoferrum sp003225295--1||s__Acidoferrum sp003225315--1||s__Acidoferrum sp013289585--1||s__Acidoferrum sp013289835--1:heptad_counter=MCP-40H--10:lbd_counter=:lca=d__Bacteria:lca_tree=g__Acidoferrum:name=N368395:ref_name_counter=],(((GB_GCA_013289825.1_protein.faa_JABCZF010000004.1_135@PF00015_full_PFAM.396.569:0.00436991[&&NHX:Type=GTDB:gtdb_class=c__Acidobacteriae:gtdb_domain=d__Bacteria:gtdb_family=f__UBA7541:gtdb_genus=g__Acidoferrum:gtdb_order=o__Acidoferrales:gtdb_phylum=p__Acidobacteriota:gtdb_species=s__Acidoferrum sp013289825:heptad=MCP-40H:species=d__Bacteria_p__Acidobacteriota_c__Acidobacteriae_o__Acidoferrales_f__UBA7541_g__Acidoferrum_s__Acidoferrum sp013289825],(GB_GCA_903970165.1_protein.faa_CAJCHZ010000076.1_17@PF00015_full_PFAM.396.569:5e-09[&&NHX:Type=GTDB:gtdb_class=c__Acidobacteriae:gtdb_domain=d__Bacteria:gtdb_family=f__UBA7541:gtdb_genus=g__Acidoferrum:gtdb_order=o__Acidoferrales:gtdb_phylum=p__Acidobacteriota:gtdb_species=s__Acidoferrum sp903970165:heptad=MCP-40H:species=d__Bacteria_p__Acidobacteriota_c__Acidobacteriae_o__Acidoferrales_f__UBA7541_g__Acidoferrum_s__Acidoferrum sp903970165],GB_GCA_013289955.1_protein.faa_JABCYZ010000015.1_117@PF00015_full_PFAM.395.567:5e-09[&&NHX:Type=GTDB:gtdb_class=c__Acidobacteriae:gtdb_domain=d__Bacteria:gtdb_family=f__UBA7541:gtdb_genus=g__Acidoferrum:gtdb_order=o__Acidoferrales:gtdb_phylum=p__Acidobacteriota:gtdb_species=s__Acidoferrum sp013289955:heptad=MCP-40H:species=d__Bacteria_p__Acidobacteriota_c__Acidobacteriae_o__Acidoferrales_f__UBA7541_g__Acidoferrum_s__Acidoferrum sp013289955])0.192:5e-09[&&NHX:Sample_counter=:Type_counter=GTDB--2:capture_class_counter=:capture_domain_counter=:capture_family_counter=:capture_genus_counter=:capture_order_counter=:capture_phylum_counter=:capture_species_counter=:evoltype=D:gtdb_class_counter=c__Acidobacteriae--2:gtdb_domain_counter=d__Bacteria--2:gtdb_family_counter=f__UBA7541--2:gtdb_genus_counter=g__Acidoferrum--2:gtdb_order_counter=o__Acidoferrales--2:gtdb_phylum_counter=p__Acidobacteriota--2:gtdb_species_counter=s__Acidoferrum sp013289955--1||s__Acidoferrum sp903970165--1:heptad_counter=MCP-40H--2:lbd_counter=:lca=d__Bacteria:lca_tree=g__Acidoferrum:name=N368399:ref_name_counter=])0:5e-09[&&NHX:Sample_counter=:Type_counter=GTDB--3:capture_class_counter=:capture_domain_counter=:capture_family_counter=:capture_genus_counter=:capture_order_counter=:capture_phylum_counter=:capture_species_counter=:evoltype=D:gtdb_class_counter=c__Acidobacteriae--3:gtdb_domain_counter=d__Bacteria--3:gtdb_family_counter=f__UBA7541--3:gtdb_genus_counter=g__Acidoferrum--3:gtdb_order_counter=o__Acidoferrales--3:gtdb_phylum_counter=p__Acidobacteriota--3:gtdb_species_counter=s__Acidoferrum sp013289825--1||s__Acidoferrum sp013289955--1||s__Acidoferrum sp903970165--1:heptad_counter=MCP-40H--3:lbd_counter=:lca=d__Bacteria:lca_tree=g__Acidoferrum:name=N368400:ref_name_counter=],(GB_GCA_018268785.1_protein.faa_JAFDVY010000147.1_1@PF00015_full_PFAM.113.284:0.00876922[&&NHX:Type=GTDB:gtdb_class=c__Acidobacteriae:gtdb_domain=d__Bacteria:gtdb_family=f__UBA7541:gtdb_genus=g__Acidoferrum:gtdb_order=o__Acidoferrales:gtdb_phylum=p__Acidobacteriota:gtdb_species=s__Acidoferrum sp018268785:heptad=MCP-40H:species=d__Bacteria_p__Acidobacteriota_c__Acidobacteriae_o__Acidoferrales_f__UBA7541_g__Acidoferrum_s__Acidoferrum sp018268785],((((GB_GCA_003224105.1_protein.faa_QHYL01000472.1_8@PF00015_full_PFAM.337.508:5e-09[&&NHX:Type=GTDB:gtdb_class=c__Acidobacteriae:gtdb_domain=d__Bacteria:gtdb_family=f__UBA7541:gtdb_genus=g__Acidoferrum:gtdb_order=o__Acidoferrales:gtdb_phylum=p__Acidobacteriota:gtdb_species=s__Acidoferrum sp003224105:heptad=MCP-40H:species=d__Bacteria_p__Acidobacteriota_c__Acidobacteriae_o__Acidoferrales_f__UBA7541_g__Acidoferrum_s__Acidoferrum sp003224105],GB_GCA_003224085.1_protein.faa_QHYK01000049.1_49@PF00015_full_PFAM.395.569:0.00424085[&&NHX:Type=GTDB:gtdb_class=c__Acidobacteriae:gtdb_domain=d__Bacteria:gtdb_family=f__UBA7541:gtdb_genus=g__Acidoferrum:gtdb_order=o__Acidoferrales:gtdb_phylum=p__Acidobacteriota:gtdb_species=s__Acidoferrum sp003224085:heptad=MCP-40H:species=d__Bacteria_p__Acidobacteriota_c__Acidobacteriae_o__Acidoferrales_f__UBA7541_g__Acidoferrum_s__Acidoferrum sp003224085])0.791:0.00425141[&&NHX:Sample_counter=:Type_counter=GTDB--2:capture_class_counter=:capture_domain_counter=:capture_family_counter=:capture_genus_counter=:capture_order_counter=:capture_phylum_counter=:capture_species_counter=:evoltype=D:gtdb_class_counter=c__Acidobacteriae--2:gtdb_domain_counter=d__Bacteria--2:gtdb_family_counter=f__UBA7541--2:gtdb_genus_counter=g__Acidoferrum--2:gtdb_order_counter=o__Acidoferrales--2:gtdb_phylum_counter=p__Acidobacteriota--2:gtdb_species_counter=s__Acidoferrum sp003224085--1||s__Acidoferrum sp003224105--1:heptad_counter=MCP-40H--2:lbd_counter=:lca=d__Bacteria:lca_tree=g__Acidoferrum:name=N368404:ref_name_counter=],(GB_GCA_003223295.1_protein.faa_QHYM01000113.1_18@PF00015_full_PFAM.397.569:5e-09[&&NHX:Type=GTDB:gtdb_class=c__Acidobacteriae:gtdb_domain=d__Bacteria:gtdb_family=f__UBA7541:gtdb_genus=g__Acidoferrum:gtdb_order=o__Acidoferrales:gtdb_phylum=p__Acidobacteriota:gtdb_species=s__Acidoferrum sp003223295:heptad=MCP-40H:species=d__Bacteria_p__Acidobacteriota_c__Acidobacteriae_o__Acidoferrales_f__UBA7541_g__Acidoferrum_s__Acidoferrum sp003223295],GB_GCA_003224145.1_protein.faa_QHYN01000224.1_19@PF00015_full_PFAM.397.569:0.0130742[&&NHX:Type=GTDB:gtdb_class=c__Acidobacteriae:gtdb_domain=d__Bacteria:gtdb_family=f__UBA7541:gtdb_genus=g__Acidoferrum:gtdb_order=o__Acidoferrales:gtdb_phylum=p__Acidobacteriota:gtdb_species=s__Acidoferrum sp003224145:heptad=MCP-40H:species=d__Bacteria_p__Acidobacteriota_c__Acidobacteriae_o__Acidoferrales_f__UBA7541_g__Acidoferrum_s__Acidoferrum sp003224145])0.808:0.00433157[&&NHX:Sample_counter=:Type_counter=GTDB--2:capture_class_counter=:capture_domain_counter=:capture_family_counter=:capture_genus_counter=:capture_order_counter=:capture_phylum_counter=:capture_species_counter=:evoltype=D:gtdb_class_counter=c__Acidobacteriae--2:gtdb_domain_counter=d__Bacteria--2:gtdb_family_counter=f__UBA7541--2:gtdb_genus_counter=g__Acidoferrum--2:gtdb_order_counter=o__Acidoferrales--2:gtdb_phylum_counter=p__Acidobacteriota--2:gtdb_species_counter=s__Acidoferrum sp003223295--1||s__Acidoferrum sp003224145--1:heptad_counter=MCP-40H--2:lbd_counter=:lca=d__Bacteria:lca_tree=g__Acidoferrum:name=N368407:ref_name_counter=])0.808:0.00430792[&&NHX:Sample_counter=:Type_counter=GTDB--4:capture_class_counter=:capture_domain_counter=:capture_family_counter=:capture_genus_counter=:capture_order_counter=:capture_phylum_counter=:capture_species_counter=:evoltype=D:gtdb_class_counter=c__Acidobacteriae--4:gtdb_domain_counter=d__Bacteria--4:gtdb_family_counter=f__UBA7541--4:gtdb_genus_counter=g__Acidoferrum--4:gtdb_order_counter=o__Acidoferrales--4:gtdb_phylum_counter=p__Acidobacteriota--4:gtdb_species_counter=s__Acidoferrum sp003223295--1||s__Acidoferrum sp003224085--1||s__Acidoferrum sp003224105--1||s__Acidoferrum sp003224145--1:heptad_counter=MCP-40H--4:lbd_counter=:lca=d__Bacteria:lca_tree=g__Acidoferrum:name=N368408:ref_name_counter=],GB_GCA_003223215.1_protein.faa_QHYH01000084.1_292@PF00015_full_PFAM.397.567:0.00887581[&&NHX:Type=GTDB:gtdb_class=c__Acidobacteriae:gtdb_domain=d__Bacteria:gtdb_family=f__UBA7541:gtdb_genus=g__Acidoferrum:gtdb_order=o__Acidoferrales:gtdb_phylum=p__Acidobacteriota:gtdb_species=s__Acidoferrum sp003223215:heptad=MCP-40H:species=d__Bacteria_p__Acidobacteriota_c__Acidobacteriae_o__Acidoferrales_f__UBA7541_g__Acidoferrum_s__Acidoferrum sp003223215])0:5e-09[&&NHX:Sample_counter=:Type_counter=GTDB--5:capture_class_counter=:capture_domain_counter=:capture_family_counter=:capture_genus_counter=:capture_order_counter=:capture_phylum_counter=:capture_species_counter=:evoltype=D:gtdb_class_counter=c__Acidobacteriae--5:gtdb_domain_counter=d__Bacteria--5:gtdb_family_counter=f__UBA7541--5:gtdb_genus_counter=g__Acidoferrum--5:gtdb_order_counter=o__Acidoferrales--5:gtdb_phylum_counter=p__Acidobacteriota--5:gtdb_species_counter=s__Acidoferrum sp003223215--1||s__Acidoferrum sp003223295--1||s__Acidoferrum sp003224085--1||s__Acidoferrum sp003224105--1||s__Acidoferrum sp003224145--1:heptad_counter=MCP-40H--5:lbd_counter=:lca=d__Bacteria:lca_tree=g__Acidoferrum:name=N368410:ref_name_counter=],GB_GCA_003223245.1_protein.faa_QHYI01000126.1_16@PF00015_full_PFAM.396.569:0.00428614[&&NHX:Type=GTDB:gtdb_class=c__Acidobacteriae:gtdb_domain=d__Bacteria:gtdb_family=f__UBA7541:gtdb_genus=g__Acidoferrum:gtdb_order=o__Acidoferrales:gtdb_phylum=p__Acidobacteriota:gtdb_species=s__Acidoferrum sp003223245:heptad=MCP-40H:species=d__Bacteria_p__Acidobacteriota_c__Acidobacteriae_o__Acidoferrales_f__UBA7541_g__Acidoferrum_s__Acidoferrum sp003223245])0.892:0.00860896[&&NHX:Sample_counter=:Type_counter=GTDB--6:capture_class_counter=:capture_domain_counter=:capture_family_counter=:capture_genus_counter=:capture_order_counter=:capture_phylum_counter=:capture_species_counter=:evoltype=D:gtdb_class_counter=c__Acidobacteriae--6:gtdb_domain_counter=d__Bacteria--6:gtdb_family_counter=f__UBA7541--6:gtdb_genus_counter=g__Acidoferrum--6:gtdb_order_counter=o__Acidoferrales--6:gtdb_phylum_counter=p__Acidobacteriota--6:gtdb_species_counter=s__Acidoferrum sp003223215--1||s__Acidoferrum sp003223245--1||s__Acidoferrum sp003223295--1||s__Acidoferrum sp003224085--1||s__Acidoferrum sp003224105--1||s__Acidoferrum sp003224145--1:heptad_counter=MCP-40H--6:lbd_counter=:lca=d__Bacteria:lca_tree=g__Acidoferrum:name=N368412:ref_name_counter=])0.095:0.00430345[&&NHX:Sample_counter=:Type_counter=GTDB--7:capture_class_counter=:capture_domain_counter=:capture_family_counter=:capture_genus_counter=:capture_order_counter=:capture_phylum_counter=:capture_species_counter=:evoltype=D:gtdb_class_counter=c__Acidobacteriae--7:gtdb_domain_counter=d__Bacteria--7:gtdb_family_counter=f__UBA7541--7:gtdb_genus_counter=g__Acidoferrum--7:gtdb_order_counter=o__Acidoferrales--7:gtdb_phylum_counter=p__Acidobacteriota--7:gtdb_species_counter=s__Acidoferrum sp003223215--1||s__Acidoferrum sp003223245--1||s__Acidoferrum sp003223295--1||s__Acidoferrum sp003224085--1||s__Acidoferrum sp003224105--1||s__Acidoferrum sp003224145--1||s__Acidoferrum sp018268785--1:heptad_counter=MCP-40H--7:lbd_counter=:lca=d__Bacteria:lca_tree=g__Acidoferrum:name=N368413:ref_name_counter=])0.856:0.00867762[&&NHX:Sample_counter=:Type_counter=GTDB--10:capture_class_counter=:capture_domain_counter=:capture_family_counter=:capture_genus_counter=:capture_order_counter=:capture_phylum_counter=:capture_species_counter=:evoltype=D:gtdb_class_counter=c__Acidobacteriae--10:gtdb_domain_counter=d__Bacteria--10:gtdb_family_counter=f__UBA7541--10:gtdb_genus_counter=g__Acidoferrum--10:gtdb_order_counter=o__Acidoferrales--10:gtdb_phylum_counter=p__Acidobacteriota--10:gtdb_species_counter=s__Acidoferrum sp003223215--1||s__Acidoferrum sp003223245--1||s__Acidoferrum sp003223295--1||s__Acidoferrum sp003224085--1||s__Acidoferrum sp003224105--1||s__Acidoferrum sp003224145--1||s__Acidoferrum sp013289825--1||s__Acidoferrum sp013289955--1||s__Acidoferrum sp018268785--1||s__Acidoferrum sp903970165--1:heptad_counter=MCP-40H--10:lbd_counter=:lca=d__Bacteria:lca_tree=g__Acidoferrum:name=N368414:ref_name_counter=],(GB_GCA_013289665.1_protein.faa_JABCZN010000002.1_47@PF00015_full_PFAM.396.567:0.00879957[&&NHX:Type=GTDB:gtdb_class=c__Acidobacteriae:gtdb_domain=d__Bacteria:gtdb_family=f__UBA7541:gtdb_genus=g__Acidoferrum:gtdb_order=o__Acidoferrales:gtdb_phylum=p__Acidobacteriota:gtdb_species=s__Acidoferrum sp013289665:heptad=MCP-40H:species=d__Bacteria_p__Acidobacteriota_c__Acidobacteriae_o__Acidoferrales_f__UBA7541_g__Acidoferrum_s__Acidoferrum sp013289665],(GB_GCA_003154775.1_protein.faa_PMES01000036.1_49@PF00015_full_PFAM.396.566:0.00435189[&&NHX:Type=GTDB:gtdb_class=c__Acidobacteriae:gtdb_domain=d__Bacteria:gtdb_family=f__UBA7541:gtdb_genus=g__Acidoferrum:gtdb_order=o__Acidoferrales:gtdb_phylum=p__Acidobacteriota:gtdb_species=s__Acidoferrum sp003154775:heptad=MCP-40H:species=d__Bacteria_p__Acidobacteriota_c__Acidobacteriae_o__Acidoferrales_f__UBA7541_g__Acidoferrum_s__Acidoferrum sp003154775],GB_GCA_002478115.1_protein.faa_DLMH01000005.1_27@PF00015_full_PFAM.396.567:5e-09[&&NHX:Type=GTDB:gtdb_class=c__Acidobacteriae:gtdb_domain=d__Bacteria:gtdb_family=f__UBA7541:gtdb_genus=g__Acidoferrum:gtdb_order=o__Acidoferrales:gtdb_phylum=p__Acidobacteriota:gtdb_species=s__Acidoferrum typicum:heptad=MCP-40H:species=d__Bacteria_p__Acidobacteriota_c__Acidobacteriae_o__Acidoferrales_f__UBA7541_g__Acidoferrum_s__Acidoferrum typicum])0.915:0.0131481[&&NHX:Sample_counter=:Type_counter=GTDB--2:capture_class_counter=:capture_domain_counter=:capture_family_counter=:capture_genus_counter=:capture_order_counter=:capture_phylum_counter=:capture_species_counter=:evoltype=D:gtdb_class_counter=c__Acidobacteriae--2:gtdb_domain_counter=d__Bacteria--2:gtdb_family_counter=f__UBA7541--2:gtdb_genus_counter=g__Acidoferrum--2:gtdb_order_counter=o__Acidoferrales--2:gtdb_phylum_counter=p__Acidobacteriota--2:gtdb_species_counter=s__Acidoferrum sp003154775--1||s__Acidoferrum typicum--1:heptad_counter=MCP-40H--2:lbd_counter=:lca=d__Bacteria:lca_tree=g__Acidoferrum:name=N368418:ref_name_counter=])0.885:0.00896094[&&NHX:Sample_counter=:Type_counter=GTDB--3:capture_class_counter=:capture_domain_counter=:capture_family_counter=:capture_genus_counter=:capture_order_counter=:capture_phylum_counter=:capture_species_counter=:evoltype=D:gtdb_class_counter=c__Acidobacteriae--3:gtdb_domain_counter=d__Bacteria--3:gtdb_family_counter=f__UBA7541--3:gtdb_genus_counter=g__Acidoferrum--3:gtdb_order_counter=o__Acidoferrales--3:gtdb_phylum_counter=p__Acidobacteriota--3:gtdb_species_counter=s__Acidoferrum sp003154775--1||s__Acidoferrum sp013289665--1||s__Acidoferrum typicum--1:heptad_counter=MCP-40H--3:lbd_counter=:lca=d__Bacteria:lca_tree=g__Acidoferrum:name=N368419:ref_name_counter=])0.836:0.00418214[&&NHX:Sample_counter=:Type_counter=GTDB--13:capture_class_counter=:capture_domain_counter=:capture_family_counter=:capture_genus_counter=:capture_order_counter=:capture_phylum_counter=:capture_species_counter=:evoltype=D:gtdb_class_counter=c__Acidobacteriae--13:gtdb_domain_counter=d__Bacteria--13:gtdb_family_counter=f__UBA7541--13:gtdb_genus_counter=g__Acidoferrum--13:gtdb_order_counter=o__Acidoferrales--13:gtdb_phylum_counter=p__Acidobacteriota--13:gtdb_species_counter=s__Acidoferrum sp003154775--1||s__Acidoferrum sp003223215--1||s__Acidoferrum sp003223245--1||s__Acidoferrum sp003223295--1||s__Acidoferrum sp003224085--1||s__Acidoferrum sp003224105--1||s__Acidoferrum sp003224145--1||s__Acidoferrum sp013289665--1||s__Acidoferrum sp013289825--1||s__Acidoferrum sp013289955--1||s__Acidoferrum sp018268785--1||s__Acidoferrum sp903970165--1||s__Acidoferrum typicum--1:heptad_counter=MCP-40H--13:lbd_counter=:lca=d__Bacteria:lca_tree=g__Acidoferrum:name=N368420:ref_name_counter=])0.765:0.00910614[&&NHX:Sample_counter=:Type_counter=GTDB--23:capture_class_counter=:capture_domain_counter=:capture_family_counter=:capture_genus_counter=:capture_order_counter=:capture_phylum_counter=:capture_species_counter=:evoltype=D:gtdb_class_counter=c__Acidobacteriae--23:gtdb_domain_counter=d__Bacteria--23:gtdb_family_counter=f__UBA7541--23:gtdb_genus_counter=g__Acidoferrum--23:gtdb_order_counter=o__Acidoferrales--23:gtdb_phylum_counter=p__Acidobacteriota--23:gtdb_species_counter=s__Acidoferrum sp001914785--1||s__Acidoferrum sp001917435--1||s__Acidoferrum sp001919715--1||s__Acidoferrum sp003154775--1||s__Acidoferrum sp003223215--1||s__Acidoferrum sp003223245--1||s__Acidoferrum sp003223295--1||s__Acidoferrum sp003224055--1||s__Acidoferrum sp003224075--1||s__Acidoferrum sp003224085--1||s__Acidoferrum sp003224105--1||s__Acidoferrum sp003224145--1||s__Acidoferrum sp003224525--1||s__Acidoferrum sp003225295--1||s__Acidoferrum sp003225315--1||s__Acidoferrum sp013289585--1||s__Acidoferrum sp013289665--1||s__Acidoferrum sp013289825--1||s__Acidoferrum sp013289835--1||s__Acidoferrum sp013289955--1||s__Acidoferrum sp018268785--1||s__Acidoferrum sp903970165--1||s__Acidoferrum typicum--1:heptad_counter=MCP-40H--23:lbd_counter=:lca=d__Bacteria:lca_tree=g__Acidoferrum:name=N368421:ref_name_counter=],(GB_GCA_003224135.1_protein.faa_QHYO01000670.1_1@PF00015_full_PFAM.4.149:0.0229411[&&NHX:Type=GTDB:gtdb_class=c__Acidobacteriae:gtdb_domain=d__Bacteria:gtdb_family=f__UBA7541:gtdb_genus=g__Acidoferrum:gtdb_order=o__Acidoferrales:gtdb_phylum=p__Acidobacteriota:gtdb_species=s__Acidoferrum sp003224135:heptad=MCP-40H:species=d__Bacteria_p__Acidobacteriota_c__Acidobacteriae_o__Acidoferrales_f__UBA7541_g__Acidoferrum_s__Acidoferrum sp003224135],(GB_GCA_013289855.1_protein.faa_JABCZD010000013.1_74@PF00015_full_PFAM.395.567:0.00855282[&&NHX:Type=GTDB:gtdb_class=c__Acidobacteriae:gtdb_domain=d__Bacteria:gtdb_family=f__UBA7541:gtdb_genus=g__Acidoferrum:gtdb_order=o__Acidoferrales:gtdb_phylum=p__Acidobacteriota:gtdb_species=s__Acidoferrum sp013289855:heptad=MCP-40H:species=d__Bacteria_p__Acidobacteriota_c__Acidobacteriae_o__Acidoferrales_f__UBA7541_g__Acidoferrum_s__Acidoferrum sp013289855],GB_GCA_003161195.1_protein.faa_PMOV01000116.1_9@PF00015_full_PFAM.395.567:0.000296516[&&NHX:Type=GTDB:gtdb_class=c__Acidobacteriae:gtdb_domain=d__Bacteria:gtdb_family=f__UBA7541:gtdb_genus=g__Acidoferrum:gtdb_order=o__Acidoferrales:gtdb_phylum=p__Acidobacteriota:gtdb_species=s__Acidoferrum sp003161195:heptad=MCP-40H:species=d__Bacteria_p__Acidobacteriota_c__Acidobacteriae_o__Acidoferrales_f__UBA7541_g__Acidoferrum_s__Acidoferrum sp003161195])0.951:0.0146588[&&NHX:Sample_counter=:Type_counter=GTDB--2:capture_class_counter=:capture_domain_counter=:capture_family_counter=:capture_genus_counter=:capture_order_counter=:capture_phylum_counter=:capture_species_counter=:evoltype=D:gtdb_class_counter=c__Acidobacteriae--2:gtdb_domain_counter=d__Bacteria--2:gtdb_family_counter=f__UBA7541--2:gtdb_genus_counter=g__Acidoferrum--2:gtdb_order_counter=o__Acidoferrales--2:gtdb_phylum_counter=p__Acidobacteriota--2:gtdb_species_counter=s__Acidoferrum sp003161195--1||s__Acidoferrum sp013289855--1:heptad_counter=MCP-40H--2:lbd_counter=:lca=d__Bacteria:lca_tree=g__Acidoferrum:name=N368425:ref_name_counter=])0:5e-09[&&NHX:Sample_counter=:Type_counter=GTDB--3:capture_class_counter=:capture_domain_counter=:capture_family_counter=:capture_genus_counter=:capture_order_counter=:capture_phylum_counter=:capture_species_counter=:evoltype=D:gtdb_class_counter=c__Acidobacteriae--3:gtdb_domain_counter=d__Bacteria--3:gtdb_family_counter=f__UBA7541--3:gtdb_genus_counter=g__Acidoferrum--3:gtdb_order_counter=o__Acidoferrales--3:gtdb_phylum_counter=p__Acidobacteriota--3:gtdb_species_counter=s__Acidoferrum sp003161195--1||s__Acidoferrum sp003224135--1||s__Acidoferrum sp013289855--1:heptad_counter=MCP-40H--3:lbd_counter=:lca=d__Bacteria:lca_tree=g__Acidoferrum:name=N368426:ref_name_counter=])0.764:0.00596942[&&NHX:Sample_counter=:Type_counter=GTDB--26:capture_class_counter=:capture_domain_counter=:capture_family_counter=:capture_genus_counter=:capture_order_counter=:capture_phylum_counter=:capture_species_counter=:evoltype=D:gtdb_class_counter=c__Acidobacteriae--26:gtdb_domain_counter=d__Bacteria--26:gtdb_family_counter=f__UBA7541--26:gtdb_genus_counter=g__Acidoferrum--26:gtdb_order_counter=o__Acidoferrales--26:gtdb_phylum_counter=p__Acidobacteriota--26:gtdb_species_counter=s__Acidoferrum sp001914785--1||s__Acidoferrum sp001917435--1||s__Acidoferrum sp001919715--1||s__Acidoferrum sp003154775--1||s__Acidoferrum sp003161195--1||s__Acidoferrum sp003223215--1||s__Acidoferrum sp003223245--1||s__Acidoferrum sp003223295--1||s__Acidoferrum sp003224055--1||s__Acidoferrum sp003224075--1||s__Acidoferrum sp003224085--1||s__Acidoferrum sp003224105--1||s__Acidoferrum sp003224135--1||s__Acidoferrum sp003224145--1||s__Acidoferrum sp003224525--1||s__Acidoferrum sp003225295--1||s__Acidoferrum sp003225315--1||s__Acidoferrum sp013289585--1||s__Acidoferrum sp013289665--1||s__Acidoferrum sp013289825--1||s__Acidoferrum sp013289835--1||s__Acidoferrum sp013289855--1||s__Acidoferrum sp013289955--1||s__Acidoferrum sp018268785--1||s__Acidoferrum sp903970165--1||s__Acidoferrum typicum--1:heptad_counter=MCP-40H--26:lbd_counter=:lca=d__Bacteria:lca_tree=g__Acidoferrum:name=N368427:ref_name_counter=])0.95:0.0606072[&&NHX:Sample_counter=:Type_counter=GTDB--27:capture_class_counter=:capture_domain_counter=:capture_family_counter=:capture_genus_counter=:capture_order_counter=:capture_phylum_counter=:capture_species_counter=:evoltype=D:gtdb_class_counter=c__Acidobacteriae--27:gtdb_domain_counter=d__Bacteria--27:gtdb_family_counter=f__UBA7541--27:gtdb_genus_counter=g__Acidoferrum--27:gtdb_order_counter=o__Acidoferrales--27:gtdb_phylum_counter=p__Acidobacteriota--27:gtdb_species_counter=s__Acidoferrum sp001914785--1||s__Acidoferrum sp001917435--1||s__Acidoferrum sp001919715--1||s__Acidoferrum sp003154775--1||s__Acidoferrum sp003161195--1||s__Acidoferrum sp003223215--1||s__Acidoferrum sp003223245--1||s__Acidoferrum sp003223295--1||s__Acidoferrum sp003224055--1||s__Acidoferrum sp003224075--1||s__Acidoferrum sp003224085--1||s__Acidoferrum sp003224105--1||s__Acidoferrum sp003224135--1||s__Acidoferrum sp003224145--1||s__Acidoferrum sp003224525--1||s__Acidoferrum sp003225295--1||s__Acidoferrum sp003225315--1||s__Acidoferrum sp013289585--1||s__Acidoferrum sp013289665--1||s__Acidoferrum sp013289825--1||s__Acidoferrum sp013289835--1||s__Acidoferrum sp013289855--1||s__Acidoferrum sp013289955--1||s__Acidoferrum sp018268785--1||s__Acidoferrum sp019239815--1||s__Acidoferrum sp903970165--1||s__Acidoferrum typicum--1:heptad_counter=MCP-40H--27:lbd_counter=:lca=d__Bacteria:lca_tree=g__Acidoferrum:name=N368428:ref_name_counter=])0.559:0.0178551[&&NHX:Sample_counter=:Type_counter=GTDB--28:capture_class_counter=:capture_domain_counter=:capture_family_counter=:capture_genus_counter=:capture_order_counter=:capture_phylum_counter=:capture_species_counter=:evoltype=D:gtdb_class_counter=c__Acidobacteriae--28:gtdb_domain_counter=d__Bacteria--28:gtdb_family_counter=f__UBA7541--28:gtdb_genus_counter=g__Acidoferrum--27||g__JAAFGT01--1:gtdb_order_counter=o__Acidoferrales--28:gtdb_phylum_counter=p__Acidobacteriota--28:gtdb_species_counter=s__Acidoferrum sp001914785--1||s__Acidoferrum sp001917435--1||s__Acidoferrum sp001919715--1||s__Acidoferrum sp003154775--1||s__Acidoferrum sp003161195--1||s__Acidoferrum sp003223215--1||s__Acidoferrum sp003223245--1||s__Acidoferrum sp003223295--1||s__Acidoferrum sp003224055--1||s__Acidoferrum sp003224075--1||s__Acidoferrum sp003224085--1||s__Acidoferrum sp003224105--1||s__Acidoferrum sp003224135--1||s__Acidoferrum sp003224145--1||s__Acidoferrum sp003224525--1||s__Acidoferrum sp003225295--1||s__Acidoferrum sp003225315--1||s__Acidoferrum sp013289585--1||s__Acidoferrum sp013289665--1||s__Acidoferrum sp013289825--1||s__Acidoferrum sp013289835--1||s__Acidoferrum sp013289855--1||s__Acidoferrum sp013289955--1||s__Acidoferrum sp018268785--1||s__Acidoferrum sp019239815--1||s__Acidoferrum sp903970165--1||s__Acidoferrum typicum--1||s__JAAFGT01 sp010365215--1:heptad_counter=MCP-40H--28:lbd_counter=:lca=d__Bacteria:lca_tree=g__Acidoferrum:name=N368429:ref_name_counter=],(GB_GCA_003152355.1_protein.faa_PMAA01000090.1_1@PF00015_full_PFAM.404.512:0.0704196[&&NHX:Type=GTDB:gtdb_class=c__Acidobacteriae:gtdb_domain=d__Bacteria:gtdb_family=f__UBA7541:gtdb_genus=g__Palsa-147:gtdb_order=o__Acidoferrales:gtdb_phylum=p__Acidobacteriota:gtdb_species=s__Palsa-147 sp003152355:heptad=MCP-40H:species=d__Bacteria_p__Acidobacteriota_c__Acidobacteriae_o__Acidoferrales_f__UBA7541_g__Palsa-147_s__Palsa-147 sp003152355],((GB_GCA_003166795.1_protein.faa_PMUS01000077.1_32@PF00015_full_PFAM.387.567:0.0267648[&&NHX:Type=GTDB:gtdb_class=c__Acidobacteriae:gtdb_domain=d__Bacteria:gtdb_family=f__UBA7541:gtdb_genus=g__Palsa-295:gtdb_order=o__Acidoferrales:gtdb_phylum=p__Acidobacteriota:gtdb_species=s__Palsa-295 sp003166795:heptad=MCP-40H:species=d__Bacteria_p__Acidobacteriota_c__Acidobacteriae_o__Acidoferrales_f__UBA7541_g__Palsa-295_s__Palsa-295 sp003166795],(GB_GCA_003156635.1_protein.faa_PMHK01000096.1_10@PF00015_full_PFAM.404.566:0.0282142[&&NHX:Type=GTDB:gtdb_class=c__Acidobacteriae:gtdb_domain=d__Bacteria:gtdb_family=f__UBA7541:gtdb_genus=g__Palsa-295:gtdb_order=o__Acidoferrales:gtdb_phylum=p__Acidobacteriota:gtdb_species=s__Palsa-295 sp003156635:heptad=MCP-40H:species=d__Bacteria_p__Acidobacteriota_c__Acidobacteriae_o__Acidoferrales_f__UBA7541_g__Palsa-295_s__Palsa-295 sp003156635],((GB_GCA_013289695.1_protein.faa_JABCZK010000031.1_13@PF00015_full_PFAM.398.566:5e-09[&&NHX:Type=GTDB:gtdb_class=c__Acidobacteriae:gtdb_domain=d__Bacteria:gtdb_family=f__UBA7541:gtdb_genus=g__Palsa-295:gtdb_order=o__Acidoferrales:gtdb_phylum=p__Acidobacteriota:gtdb_species=s__Palsa-295 sp013289695:heptad=MCP-40H:species=d__Bacteria_p__Acidobacteriota_c__Acidobacteriae_o__Acidoferrales_f__UBA7541_g__Palsa-295_s__Palsa-295 sp013289695],GB_GCA_013289715.1_protein.faa_JABCZJ010000006.1_169@PF00015_full_PFAM.397.567:5e-09[&&NHX:Type=GTDB:gtdb_class=c__Acidobacteriae:gtdb_domain=d__Bacteria:gtdb_family=f__UBA7541:gtdb_genus=g__Palsa-295:gtdb_order=o__Acidoferrales:gtdb_phylum=p__Acidobacteriota:gtdb_species=s__Palsa-295 sp013289715:heptad=MCP-40H:species=d__Bacteria_p__Acidobacteriota_c__Acidobacteriae_o__Acidoferrales_f__UBA7541_g__Palsa-295_s__Palsa-295 sp013289715])0.896:0.00908011[&&NHX:Sample_counter=:Type_counter=GTDB--2:capture_class_counter=:capture_domain_counter=:capture_family_counter=:capture_genus_counter=:capture_order_counter=:capture_phylum_counter=:capture_species_counter=:evoltype=D:gtdb_class_counter=c__Acidobacteriae--2:gtdb_domain_counter=d__Bacteria--2:gtdb_family_counter=f__UBA7541--2:gtdb_genus_counter=g__Palsa-295--2:gtdb_order_counter=o__Acidoferrales--2:gtdb_phylum_counter=p__Acidobacteriota--2:gtdb_species_counter=s__Palsa-295 sp013289695--1||s__Palsa-295 sp013289715--1:heptad_counter=MCP-40H--2:lbd_counter=:lca=d__Bacteria:lca_tree=g__Palsa-295:name=N368435:ref_name_counter=],((GB_GCA_003167215.1_protein.faa_PMTV01000047.1_108@PF00015_full_PFAM.402.566:0[&&NHX:Type=GTDB:gtdb_class=c__Acidobacteriae:gtdb_domain=d__Bacteria:gtdb_family=f__UBA7541:gtdb_genus=g__Palsa-295:gtdb_order=o__Acidoferrales:gtdb_phylum=p__Acidobacteriota:gtdb_species=s__Palsa-295 sp003167215:heptad=MCP-40H:species=d__Bacteria_p__Acidobacteriota_c__Acidobacteriae_o__Acidoferrales_f__UBA7541_g__Palsa-295_s__Palsa-295 sp003167215],GB_GCA_003131985.1_protein.faa_PKWH01000097.1_5@PF00015_full_PFAM.402.566:0[&&NHX:Type=GTDB:gtdb_class=c__Acidobacteriae:gtdb_domain=d__Bacteria:gtdb_family=f__UBA7541:gtdb_genus=g__Palsa-295:gtdb_order=o__Acidoferrales:gtdb_phylum=p__Acidobacteriota:gtdb_species=s__Palsa-295 sp003131985:heptad=MCP-40H:species=d__Bacteria_p__Acidobacteriota_c__Acidobacteriae_o__Acidoferrales_f__UBA7541_g__Palsa-295_s__Palsa-295 sp003131985]):5e-09[&&NHX:Sample_counter=:Type_counter=GTDB--2:capture_class_counter=:capture_domain_counter=:capture_family_counter=:capture_genus_counter=:capture_order_counter=:capture_phylum_counter=:capture_species_counter=:evoltype=D:gtdb_class_counter=c__Acidobacteriae--2:gtdb_domain_counter=d__Bacteria--2:gtdb_family_counter=f__UBA7541--2:gtdb_genus_counter=g__Palsa-295--2:gtdb_order_counter=o__Acidoferrales--2:gtdb_phylum_counter=p__Acidobacteriota--2:gtdb_species_counter=s__Palsa-295 sp003131985--1||s__Palsa-295 sp003167215--1:heptad_counter=MCP-40H--2:lbd_counter=:lca=d__Bacteria:lca_tree=g__Palsa-295:name=N368438:ref_name_counter=],GB_GCA_003153585.1_protein.faa_PLZZ01000099.1_13@PF00015_full_PFAM.397.567:5e-09[&&NHX:Type=GTDB:gtdb_class=c__Acidobacteriae:gtdb_domain=d__Bacteria:gtdb_family=f__UBA7541:gtdb_genus=g__Palsa-295:gtdb_order=o__Acidoferrales:gtdb_phylum=p__Acidobacteriota:gtdb_species=s__Palsa-295 sp003153585:heptad=MCP-40H:species=d__Bacteria_p__Acidobacteriota_c__Acidobacteriae_o__Acidoferrales_f__UBA7541_g__Palsa-295_s__Palsa-295 sp003153585])0.771:0.00452163[&&NHX:Sample_counter=:Type_counter=GTDB--3:capture_class_counter=:capture_domain_counter=:capture_family_counter=:capture_genus_counter=:capture_order_counter=:capture_phylum_counter=:capture_species_counter=:evoltype=D:gtdb_class_counter=c__Acidobacteriae--3:gtdb_domain_counter=d__Bacteria--3:gtdb_family_counter=f__UBA7541--3:gtdb_genus_counter=g__Palsa-295--3:gtdb_order_counter=o__Acidoferrales--3:gtdb_phylum_counter=p__Acidobacteriota--3:gtdb_species_counter=s__Palsa-295 sp003131985--1||s__Palsa-295 sp003153585--1||s__Palsa-295 sp003167215--1:heptad_counter=MCP-40H--3:lbd_counter=:lca=d__Bacteria:lca_tree=g__Palsa-295:name=N368440:ref_name_counter=])0.792:0.00996061[&&NHX:Sample_counter=:Type_counter=GTDB--5:capture_class_counter=:capture_domain_counter=:capture_family_counter=:capture_genus_counter=:capture_order_counter=:capture_phylum_counter=:capture_species_counter=:evoltype=D:gtdb_class_counter=c__Acidobacteriae--5:gtdb_domain_counter=d__Bacteria--5:gtdb_family_counter=f__UBA7541--5:gtdb_genus_counter=g__Palsa-295--5:gtdb_order_counter=o__Acidoferrales--5:gtdb_phylum_counter=p__Acidobacteriota--5:gtdb_species_counter=s__Palsa-295 sp003131985--1||s__Palsa-295 sp003153585--1||s__Palsa-295 sp003167215--1||s__Palsa-295 sp013289695--1||s__Palsa-295 sp013289715--1:heptad_counter=MCP-40H--5:lbd_counter=:lca=d__Bacteria:lca_tree=g__Palsa-295:name=N368441:ref_name_counter=])0.556:0.0162331[&&NHX:Sample_counter=:Type_counter=GTDB--6:capture_class_counter=:capture_domain_counter=:capture_family_counter=:capture_genus_counter=:capture_order_counter=:capture_phylum_counter=:capture_species_counter=:evoltype=D:gtdb_class_counter=c__Acidobacteriae--6:gtdb_domain_counter=d__Bacteria--6:gtdb_family_counter=f__UBA7541--6:gtdb_genus_counter=g__Palsa-295--6:gtdb_order_counter=o__Acidoferrales--6:gtdb_phylum_counter=p__Acidobacteriota--6:gtdb_species_counter=s__Palsa-295 sp003131985--1||s__Palsa-295 sp003153585--1||s__Palsa-295 sp003156635--1||s__Palsa-295 sp003167215--1||s__Palsa-295 sp013289695--1||s__Palsa-295 sp013289715--1:heptad_counter=MCP-40H--6:lbd_counter=:lca=d__Bacteria:lca_tree=g__Palsa-295:name=N368442:ref_name_counter=])0.978:0.0618021[&&NHX:Sample_counter=:Type_counter=GTDB--7:capture_class_counter=:capture_domain_counter=:capture_family_counter=:capture_genus_counter=:capture_order_counter=:capture_phylum_counter=:capture_species_counter=:evoltype=D:gtdb_class_counter=c__Acidobacteriae--7:gtdb_domain_counter=d__Bacteria--7:gtdb_family_counter=f__UBA7541--7:gtdb_genus_counter=g__Palsa-295--7:gtdb_order_counter=o__Acidoferrales--7:gtdb_phylum_counter=p__Acidobacteriota--7:gtdb_species_counter=s__Palsa-295 sp003131985--1||s__Palsa-295 sp003153585--1||s__Palsa-295 sp003156635--1||s__Palsa-295 sp003166795--1||s__Palsa-295 sp003167215--1||s__Palsa-295 sp013289695--1||s__Palsa-295 sp013289715--1:heptad_counter=MCP-40H--7:lbd_counter=:lca=d__Bacteria:lca_tree=g__Palsa-295:name=N368443:ref_name_counter=],GB_GCA_003165465.1_protein.faa_PLUM01000019.1_17@PF00015_full_PFAM.402.567:0.106028[&&NHX:Type=GTDB:gtdb_class=c__Acidobacteriae:gtdb_domain=d__Bacteria:gtdb_family=f__UBA7541:gtdb_genus=g__Palsa-360:gtdb_order=o__Acidoferrales:gtdb_phylum=p__Acidobacteriota:gtdb_species=s__Palsa-360 sp003165465:heptad=MCP-40H:species=d__Bacteria_p__Acidobacteriota_c__Acidobacteriae_o__Acidoferrales_f__UBA7541_g__Palsa-360_s__Palsa-360 sp003165465])0.552:0.0116582[&&NHX:Sample_counter=:Type_counter=GTDB--8:capture_class_counter=:capture_domain_counter=:capture_family_counter=:capture_genus_counter=:capture_order_counter=:capture_phylum_counter=:capture_species_counter=:evoltype=D:gtdb_class_counter=c__Acidobacteriae--8:gtdb_domain_counter=d__Bacteria--8:gtdb_family_counter=f__UBA7541--8:gtdb_genus_counter=g__Palsa-295--7||g__Palsa-360--1:gtdb_order_counter=o__Acidoferrales--8:gtdb_phylum_counter=p__Acidobacteriota--8:gtdb_species_counter=s__Palsa-295 sp003131985--1||s__Palsa-295 sp003153585--1||s__Palsa-295 sp003156635--1||s__Palsa-295 sp003166795--1||s__Palsa-295 sp003167215--1||s__Palsa-295 sp013289695--1||s__Palsa-295 sp013289715--1||s__Palsa-360 sp003165465--1:heptad_counter=MCP-40H--8:lbd_counter=:lca=d__Bacteria:lca_tree=f__UBA7541:name=N368445:ref_name_counter=])0.868:0.0392177[&&NHX:Sample_counter=:Type_counter=GTDB--9:capture_class_counter=:capture_domain_counter=:capture_family_counter=:capture_genus_counter=:capture_order_counter=:capture_phylum_counter=:capture_species_counter=:evoltype=D:gtdb_class_counter=c__Acidobacteriae--9:gtdb_domain_counter=d__Bacteria--9:gtdb_family_counter=f__UBA7541--9:gtdb_genus_counter=g__Palsa-147--1||g__Palsa-295--7||g__Palsa-360--1:gtdb_order_counter=o__Acidoferrales--9:gtdb_phylum_counter=p__Acidobacteriota--9:gtdb_species_counter=s__Palsa-147 sp003152355--1||s__Palsa-295 sp003131985--1||s__Palsa-295 sp003153585--1||s__Palsa-295 sp003156635--1||s__Palsa-295 sp003166795--1||s__Palsa-295 sp003167215--1||s__Palsa-295 sp013289695--1||s__Palsa-295 sp013289715--1||s__Palsa-360 sp003165465--1:heptad_counter=MCP-40H--9:lbd_counter=:lca=d__Bacteria:lca_tree=f__UBA7541:name=N368446:ref_name_counter=])0.754:0.0358661[&&NHX:Sample_counter=:Type_counter=GTDB--37:capture_class_counter=:capture_domain_counter=:capture_family_counter=:capture_genus_counter=:capture_order_counter=:capture_phylum_counter=:capture_species_counter=:evoltype=D:gtdb_class_counter=c__Acidobacteriae--37:gtdb_domain_counter=d__Bacteria--37:gtdb_family_counter=f__UBA7541--37:gtdb_genus_counter=g__Acidoferrum--27||g__JAAFGT01--1||g__Palsa-147--1||g__Palsa-295--7||g__Palsa-360--1:gtdb_order_counter=o__Acidoferrales--37:gtdb_phylum_counter=p__Acidobacteriota--37:gtdb_species_counter=s__Acidoferrum sp001914785--1||s__Acidoferrum sp001917435--1||s__Acidoferrum sp001919715--1||s__Acidoferrum sp003154775--1||s__Acidoferrum sp003161195--1||s__Acidoferrum sp003223215--1||s__Acidoferrum sp003223245--1||s__Acidoferrum sp003223295--1||s__Acidoferrum sp003224055--1||s__Acidoferrum sp003224075--1||s__Acidoferrum sp003224085--1||s__Acidoferrum sp003224105--1||s__Acidoferrum sp003224135--1||s__Acidoferrum sp003224145--1||s__Acidoferrum sp003224525--1||s__Acidoferrum sp003225295--1||s__Acidoferrum sp003225315--1||s__Acidoferrum sp013289585--1||s__Acidoferrum sp013289665--1||s__Acidoferrum sp013289825--1||s__Acidoferrum sp013289835--1||s__Acidoferrum sp013289855--1||s__Acidoferrum sp013289955--1||s__Acidoferrum sp018268785--1||s__Acidoferrum sp019239815--1||s__Acidoferrum sp903970165--1||s__Acidoferrum typicum--1||s__JAAFGT01 sp010365215--1||s__Palsa-147 sp003152355--1||s__Palsa-295 sp003131985--1||s__Palsa-295 sp003153585--1||s__Palsa-295 sp003156635--1||s__Palsa-295 sp003166795--1||s__Palsa-295 sp003167215--1||s__Palsa-295 sp013289695--1||s__Palsa-295 sp013289715--1||s__Palsa-360 sp003165465--1:heptad_counter=MCP-40H--37:lbd_counter=:lca=d__Bacteria:lca_tree=f__UBA7541:name=N368447:ref_name_counter=])0.673:0.0308642[&&NHX:Sample_counter=rhiztom3--1:Type_counter=GTDB--37||capture--1:besthit_avg=94.0:besthit_max=94.0:besthit_min=94.0:besthit_std=0:besthit_sum=94.0:bitscore_avg=167.0:bitscore_max=167.0:bitscore_min=167.0:bitscore_std=0:bitscore_sum=167.0:capture_class_counter=c__Actinomycetia--1:capture_domain_counter=d__Bacteria--1:capture_family_counter=f__Micromonosporaceae--1:capture_genus_counter=g__Actinoplanes--1:capture_order_counter=o__Mycobacteriales--1:capture_phylum_counter=p__Actinobacteriota--1:capture_species_counter=s__Actinoplanes sp004001265--1:evalue_avg=3.32e-54:evalue_max=3.32e-54:evalue_min=3.32e-54:evalue_std=0:evalue_sum=3.32e-54:gapopen_avg=0.0:gapopen_max=0.0:gapopen_min=0.0:gapopen_std=0:gapopen_sum=0.0:gtdb_class_counter=c__Acidobacteriae--37:gtdb_domain_counter=d__Bacteria--37:gtdb_family_counter=f__UBA7541--37:gtdb_genus_counter=g__Acidoferrum--27||g__JAAFGT01--1||g__Palsa-147--1||g__Palsa-295--7||g__Palsa-360--1:gtdb_order_counter=o__Acidoferrales--37:gtdb_phylum_counter=p__Acidobacteriota--37:gtdb_species_counter=s__Acidoferrum sp001914785--1||s__Acidoferrum sp001917435--1||s__Acidoferrum sp001919715--1||s__Acidoferrum sp003154775--1||s__Acidoferrum sp003161195--1||s__Acidoferrum sp003223215--1||s__Acidoferrum sp003223245--1||s__Acidoferrum sp003223295--1||s__Acidoferrum sp003224055--1||s__Acidoferrum sp003224075--1||s__Acidoferrum sp003224085--1||s__Acidoferrum sp003224105--1||s__Acidoferrum sp003224135--1||s__Acidoferrum sp003224145--1||s__Acidoferrum sp003224525--1||s__Acidoferrum sp003225295--1||s__Acidoferrum sp003225315--1||s__Acidoferrum sp013289585--1||s__Acidoferrum sp013289665--1||s__Acidoferrum sp013289825--1||s__Acidoferrum sp013289835--1||s__Acidoferrum sp013289855--1||s__Acidoferrum sp013289955--1||s__Acidoferrum sp018268785--1||s__Acidoferrum sp019239815--1||s__Acidoferrum sp903970165--1||s__Acidoferrum typicum--1||s__JAAFGT01 sp010365215--1||s__Palsa-147 sp003152355--1||s__Palsa-295 sp003131985--1||s__Palsa-295 sp003153585--1||s__Palsa-295 sp003156635--1||s__Palsa-295 sp003166795--1||s__Palsa-295 sp003167215--1||s__Palsa-295 sp013289695--1||s__Palsa-295 sp013289715--1||s__Palsa-360 sp003165465--1:heptad_counter=MCP-40H--38:lbd_counter=:lca=d__Bacteria:lca_tree=f__UBA7541:length_avg=100.0:length_max=100.0:length_min=100.0:length_std=0:length_sum=100.0:mismatch_avg=6.0:mismatch_max=6.0:mismatch_min=6.0:mismatch_std=0:mismatch_sum=6.0:name=N368448:qcovhsp_avg=99.0:qcovhsp_max=99.0:qcovhsp_min=99.0:qcovhsp_std=0:qcovhsp_sum=99.0:qend_avg=100.0:qend_max=100.0:qend_min=100.0:qend_std=0:qend_sum=100.0:qstart_avg=1.0:qstart_max=1.0:qstart_min=1.0:qstart_std=0:qstart_sum=1.0:ref_name_counter=GB_GCA_003139975.1_protein.faa_PLHN01000406.1_4@PF00015_full_PFAM.398.569--1:scovhsp_avg=58.5:scovhsp_max=58.5:scovhsp_min=58.5:scovhsp_std=0:scovhsp_sum=58.5:send_avg=124.0:send_max=124.0:send_min=124.0:send_std=0:send_sum=124.0:sstart_avg=25.0:sstart_max=25.0:sstart_min=25.0:sstart_std=0:sstart_sum=25.0],((((((((GB_GCA_003138955.1_protein.faa_PLHP01000037.1_14@PF00015_full_PFAM.396.567:0.0092836[&&NHX:Type=GTDB:gtdb_class=c__Acidobacteriae:gtdb_domain=d__Bacteria:gtdb_family=f__SbA1:gtdb_genus=g__Bog-209:gtdb_order=o__Acidobacteriales:gtdb_phylum=p__Acidobacteriota:gtdb_species=s__Bog-209 sp003138955:heptad=MCP-40H:species=d__Bacteria_p__Acidobacteriota_c__Acidobacteriae_o__Acidobacteriales_f__SbA1_g__Bog-209_s__Bog-209 sp003138955],GB_GCA_003152795.1_protein.faa_PMBA01000212.1_14@PF00015_full_PFAM.1.111:0.00711737[&&NHX:Type=GTDB:gtdb_class=c__Acidobacteriae:gtdb_domain=d__Bacteria:gtdb_family=f__SbA1:gtdb_genus=g__Bog-209:gtdb_order=o__Acidobacteriales:gtdb_phylum=p__Acidobacteriota:gtdb_species=s__Bog-209 sp003152795:heptad=MCP-40H:species=d__Bacteria_p__Acidobacteriota_c__Acidobacteriae_o__Acidobacteriales_f__SbA1_g__Bog-209_s__Bog-209 sp003152795])0.777:0.00931701[&&NHX:Sample_counter=:Type_counter=GTDB--2:capture_class_counter=:capture_domain_counter=:capture_family_counter=:capture_genus_counter=:capture_order_counter=:capture_phylum_counter=:capture_species_counter=:evoltype=D:gtdb_class_counter=c__Acidobacteriae--2:gtdb_domain_counter=d__Bacteria--2:gtdb_family_counter=f__SbA1--2:gtdb_genus_counter=g__Bog-209--2:gtdb_order_counter=o__Acidobacteriales--2:gtdb_phylum_counter=p__Acidobacteriota--2:gtdb_species_counter=s__Bog-209 sp003138955--1||s__Bog-209 sp003152795--1:heptad_counter=MCP-40H--2:lbd_counter=:lca=d__Bacteria:lca_tree=g__Bog-209:name=N368451:ref_name_counter=],GB_GCA_003132405.1_protein.faa_PKXQ01000099.1_18@PF00015_full_PFAM.402.569:0.0131254[&&NHX:Type=GTDB:gtdb_class=c__Acidobacteriae:gtdb_domain=d__Bacteria:gtdb_family=f__SbA1:gtdb_genus=g__Bog-209:gtdb_order=o__Acidobacteriales:gtdb_phylum=p__Acidobacteriota:gtdb_species=s__Bog-209 sp003132405:heptad=MCP-40H:species=d__Bacteria_p__Acidobacteriota_c__Acidobacteriae_o__Acidobacteriales_f__SbA1_g__Bog-209_s__Bog-209 sp003132405])0.916:0.0177829[&&NHX:Sample_counter=:Type_counter=GTDB--3:capture_class_counter=:capture_domain_counter=:capture_family_counter=:capture_genus_counter=:capture_order_counter=:capture_phylum_counter=:capture_species_counter=:evoltype=D:gtdb_class_counter=c__Acidobacteriae--3:gtdb_domain_counter=d__Bacteria--3:gtdb_family_counter=f__SbA1--3:gtdb_genus_counter=g__Bog-209--3:gtdb_order_counter=o__Acidobacteriales--3:gtdb_phylum_counter=p__Acidobacteriota--3:gtdb_species_counter=s__Bog-209 sp003132405--1||s__Bog-209 sp003138955--1||s__Bog-209 sp003152795--1:heptad_counter=MCP-40H--3:lbd_counter=:lca=d__Bacteria:lca_tree=g__Bog-209:name=N368453:ref_name_counter=],(GB_GCA_003139995.1_protein.faa_PLIC01000251.1_24@PF00015_full_PFAM.412.569:0.00496425[&&NHX:Type=GTDB:gtdb_class=c__Acidobacteriae:gtdb_domain=d__Bacteria:gtdb_family=f__SbA1:gtdb_genus=g__Bog-209:gtdb_order=o__Acidobacteriales:gtdb_phylum=p__Acidobacteriota:gtdb_species=s__Bog-209 sp003139995:heptad=MCP-40H:species=d__Bacteria_p__Acidobacteriota_c__Acidobacteriae_o__Acidobacteriales_f__SbA1_g__Bog-209_s__Bog-209 sp003139995],(GB_GCA_003162255.1_protein.faa_PMMJ01000144.1_2@PF00015_full_PFAM.405.570:0.0139329[&&NHX:Type=GTDB:gtdb_class=c__Acidobacteriae:gtdb_domain=d__Bacteria:gtdb_family=f__SbA1:gtdb_genus=g__Bog-209:gtdb_order=o__Acidobacteriales:gtdb_phylum=p__Acidobacteriota:gtdb_species=s__Bog-209 sp003162255:heptad=MCP-40H:species=d__Bacteria_p__Acidobacteriota_c__Acidobacteriae_o__Acidobacteriales_f__SbA1_g__Bog-209_s__Bog-209 sp003162255],GB_GCA_003131315.1_protein.faa_PKUV01000173.1_25@PF00015_full_PFAM.397.569:0.00874387[&&NHX:Type=GTDB:gtdb_class=c__Acidobacteriae:gtdb_domain=d__Bacteria:gtdb_family=f__SbA1:gtdb_genus=g__Bog-209:gtdb_order=o__Acidobacteriales:gtdb_phylum=p__Acidobacteriota:gtdb_species=s__Bog-209 sp003131315:heptad=MCP-40H:species=d__Bacteria_p__Acidobacteriota_c__Acidobacteriae_o__Acidobacteriales_f__SbA1_g__Bog-209_s__Bog-209 sp003131315])0:6e-09[&&NHX:Sample_counter=:Type_counter=GTDB--2:capture_class_counter=:capture_domain_counter=:capture_family_counter=:capture_genus_counter=:capture_order_counter=:capture_phylum_counter=:capture_species_counter=:evoltype=D:gtdb_class_counter=c__Acidobacteriae--2:gtdb_domain_counter=d__Bacteria--2:gtdb_family_counter=f__SbA1--2:gtdb_genus_counter=g__Bog-209--2:gtdb_order_counter=o__Acidobacteriales--2:gtdb_phylum_counter=p__Acidobacteriota--2:gtdb_species_counter=s__Bog-209 sp003131315--1||s__Bog-209 sp003162255--1:heptad_counter=MCP-40H--2:lbd_counter=:lca=d__Bacteria:lca_tree=g__Bog-209:name=N368457:ref_name_counter=])0.757:0.00450376[&&NHX:Sample_counter=:Type_counter=GTDB--3:capture_class_counter=:capture_domain_counter=:capture_family_counter=:capture_genus_counter=:capture_order_counter=:capture_phylum_counter=:capture_species_counter=:evoltype=D:gtdb_class_counter=c__Acidobacteriae--3:gtdb_domain_counter=d__Bacteria--3:gtdb_family_counter=f__SbA1--3:gtdb_genus_counter=g__Bog-209--3:gtdb_order_counter=o__Acidobacteriales--3:gtdb_phylum_counter=p__Acidobacteriota--3:gtdb_species_counter=s__Bog-209 sp003131315--1||s__Bog-209 sp003139995--1||s__Bog-209 sp003162255--1:heptad_counter=MCP-40H--3:lbd_counter=:lca=d__Bacteria:lca_tree=g__Bog-209:name=N368458:ref_name_counter=])0.883:0.0088467[&&NHX:Sample_counter=:Type_counter=GTDB--6:capture_class_counter=:capture_domain_counter=:capture_family_counter=:capture_genus_counter=:capture_order_counter=:capture_phylum_counter=:capture_species_counter=:evoltype=D:gtdb_class_counter=c__Acidobacteriae--6:gtdb_domain_counter=d__Bacteria--6:gtdb_family_counter=f__SbA1--6:gtdb_genus_counter=g__Bog-209--6:gtdb_order_counter=o__Acidobacteriales--6:gtdb_phylum_counter=p__Acidobacteriota--6:gtdb_species_counter=s__Bog-209 sp003131315--1||s__Bog-209 sp003132405--1||s__Bog-209 sp003138955--1||s__Bog-209 sp003139995--1||s__Bog-209 sp003152795--1||s__Bog-209 sp003162255--1:heptad_counter=MCP-40H--6:lbd_counter=:lca=d__Bacteria:lca_tree=g__Bog-209:name=N368459:ref_name_counter=],((GB_GCA_003139975.1_protein.faa_PLHN01000406.1_4@PF00015_full_PFAM.398.569:0.0131442[&&NHX:Type=GTDB:gtdb_class=c__Acidobacteriae:gtdb_domain=d__Bacteria:gtdb_family=f__SbA1:gtdb_genus=g__Bog-209:gtdb_order=o__Acidobacteriales:gtdb_phylum=p__Acidobacteriota:gtdb_species=s__Bog-209 sp003139975:heptad=MCP-40H:species=d__Bacteria_p__Acidobacteriota_c__Acidobacteriae_o__Acidobacteriales_f__SbA1_g__Bog-209_s__Bog-209 sp003139975],GB_GCA_003139095.1_protein.faa_PLHW01000057.1_20@PF00015_full_PFAM.404.569:0.0143287[&&NHX:Type=GTDB:gtdb_class=c__Acidobacteriae:gtdb_domain=d__Bacteria:gtdb_family=f__SbA1:gtdb_genus=g__Bog-209:gtdb_order=o__Acidobacteriales:gtdb_phylum=p__Acidobacteriota:gtdb_species=s__Bog-209 sp003139095:heptad=MCP-40H:species=d__Bacteria_p__Acidobacteriota_c__Acidobacteriae_o__Acidobacteriales_f__SbA1_g__Bog-209_s__Bog-209 sp003139095])0.846:0.00876343[&&NHX:Sample_counter=:Type_counter=GTDB--2:capture_class_counter=:capture_domain_counter=:capture_family_counter=:capture_genus_counter=:capture_order_counter=:capture_phylum_counter=:capture_species_counter=:evoltype=D:gtdb_class_counter=c__Acidobacteriae--2:gtdb_domain_counter=d__Bacteria--2:gtdb_family_counter=f__SbA1--2:gtdb_genus_counter=g__Bog-209--2:gtdb_order_counter=o__Acidobacteriales--2:gtdb_phylum_counter=p__Acidobacteriota--2:gtdb_species_counter=s__Bog-209 sp003139095--1||s__Bog-209 sp003139975--1:heptad_counter=MCP-40H--2:lbd_counter=:lca=d__Bacteria:lca_tree=g__Bog-209:name=N368462:ref_name_counter=],(GB_GCA_003132325.1_protein.faa_PKXK01000083.1_15@PF00015_full_PFAM.400.567:0.0140781[&&NHX:Type=GTDB:gtdb_class=c__Acidobacteriae:gtdb_domain=d__Bacteria:gtdb_family=f__SbA1:gtdb_genus=g__Bog-209:gtdb_order=o__Acidobacteriales:gtdb_phylum=p__Acidobacteriota:gtdb_species=s__Bog-209 sp003132325:heptad=MCP-40H:species=d__Bacteria_p__Acidobacteriota_c__Acidobacteriae_o__Acidobacteriales_f__SbA1_g__Bog-209_s__Bog-209 sp003132325],(GB_GCA_016196065.1_protein.faa_JACPYL010000010.1_559@PF00015_full_PFAM.403.567:0.0181581[&&NHX:Type=GTDB:gtdb_class=c__Acidobacteriae:gtdb_domain=d__Bacteria:gtdb_family=f__SbA1:gtdb_genus=g__QIAJ01:gtdb_order=o__Acidobacteriales:gtdb_phylum=p__Acidobacteriota:gtdb_species=s__QIAJ01 sp016196065:heptad=MCP-40H:species=d__Bacteria_p__Acidobacteriota_c__Acidobacteriae_o__Acidobacteriales_f__SbA1_g__QIAJ01_s__QIAJ01 sp016196065],GB_GCA_003225495.1_protein.faa_QIAJ01000004.1_14@PF00015_full_PFAM.144.315:0.0061389[&&NHX:Type=GTDB:gtdb_class=c__Acidobacteriae:gtdb_domain=d__Bacteria:gtdb_family=f__SbA1:gtdb_genus=g__QIAJ01:gtdb_order=o__Acidobacteriales:gtdb_phylum=p__Acidobacteriota:gtdb_species=s__QIAJ01 sp003225495:heptad=MCP-40H:species=d__Bacteria_p__Acidobacteriota_c__Acidobacteriae_o__Acidobacteriales_f__SbA1_g__QIAJ01_s__QIAJ01 sp003225495])0.94:0.0164787[&&NHX:Sample_counter=:Type_counter=GTDB--2:capture_class_counter=:capture_domain_counter=:capture_family_counter=:capture_genus_counter=:capture_order_counter=:capture_phylum_counter=:capture_species_counter=:evoltype=D:gtdb_class_counter=c__Acidobacteriae--2:gtdb_domain_counter=d__Bacteria--2:gtdb_family_counter=f__SbA1--2:gtdb_genus_counter=g__QIAJ01--2:gtdb_order_counter=o__Acidobacteriales--2:gtdb_phylum_counter=p__Acidobacteriota--2:gtdb_species_counter=s__QIAJ01 sp003225495--1||s__QIAJ01 sp016196065--1:heptad_counter=MCP-40H--2:lbd_counter=:lca=d__Bacteria:lca_tree=g__QIAJ01:name=N368466:ref_name_counter=])0:5e-09[&&NHX:Sample_counter=:Type_counter=GTDB--3:capture_class_counter=:capture_domain_counter=:capture_family_counter=:capture_genus_counter=:capture_order_counter=:capture_phylum_counter=:capture_species_counter=:evoltype=D:gtdb_class_counter=c__Acidobacteriae--3:gtdb_domain_counter=d__Bacteria--3:gtdb_family_counter=f__SbA1--3:gtdb_genus_counter=g__Bog-209--1||g__QIAJ01--2:gtdb_order_counter=o__Acidobacteriales--3:gtdb_phylum_counter=p__Acidobacteriota--3:gtdb_species_counter=s__Bog-209 sp003132325--1||s__QIAJ01 sp003225495--1||s__QIAJ01 sp016196065--1:heptad_counter=MCP-40H--3:lbd_counter=:lca=d__Bacteria:lca_tree=f__SbA1:name=N368467:ref_name_counter=])0.774:0.00422717[&&NHX:Sample_counter=:Type_counter=GTDB--5:capture_class_counter=:capture_domain_counter=:capture_family_counter=:capture_genus_counter=:capture_order_counter=:capture_phylum_counter=:capture_species_counter=:evoltype=D:gtdb_class_counter=c__Acidobacteriae--5:gtdb_domain_counter=d__Bacteria--5:gtdb_family_counter=f__SbA1--5:gtdb_genus_counter=g__Bog-209--3||g__QIAJ01--2:gtdb_order_counter=o__Acidobacteriales--5:gtdb_phylum_counter=p__Acidobacteriota--5:gtdb_species_counter=s__Bog-209 sp003132325--1||s__Bog-209 sp003139095--1||s__Bog-209 sp003139975--1||s__QIAJ01 sp003225495--1||s__QIAJ01 sp016196065--1:heptad_counter=MCP-40H--5:lbd_counter=:lca=d__Bacteria:lca_tree=f__SbA1:name=N368468:ref_name_counter=])0.893:0.0130843[&&NHX:Sample_counter=:Type_counter=GTDB--11:capture_class_counter=:capture_domain_counter=:capture_family_counter=:capture_genus_counter=:capture_order_counter=:capture_phylum_counter=:capture_species_counter=:evoltype=D:gtdb_class_counter=c__Acidobacteriae--11:gtdb_domain_counter=d__Bacteria--11:gtdb_family_counter=f__SbA1--11:gtdb_genus_counter=g__Bog-209--9||g__QIAJ01--2:gtdb_order_counter=o__Acidobacteriales--11:gtdb_phylum_counter=p__Acidobacteriota--11:gtdb_species_counter=s__Bog-209 sp003131315--1||s__Bog-209 sp003132325--1||s__Bog-209 sp003132405--1||s__Bog-209 sp003138955--1||s__Bog-209 sp003139095--1||s__Bog-209 sp003139975--1||s__Bog-209 sp003139995--1||s__Bog-209 sp003152795--1||s__Bog-209 sp003162255--1||s__QIAJ01 sp003225495--1||s__QIAJ01 sp016196065--1:heptad_counter=MCP-40H--11:lbd_counter=:lca=d__Bacteria:lca_tree=f__SbA1:name=N368469:ref_name_counter=],((((GB_GCA_003224755.1_protein.faa_QHZR01000006.1_25@PF00015_full_PFAM.372.547:0.0483318[&&NHX:Type=GTDB:gtdb_class=c__Acidobacteriae:gtdb_domain=d__Bacteria:gtdb_family=f__SbA1:gtdb_genus=g__Gp1-AA145:gtdb_order=o__Acidobacteriales:gtdb_phylum=p__Acidobacteriota:gtdb_species=s__Gp1-AA145 sp003224755:heptad=MCP-40H:species=d__Bacteria_p__Acidobacteriota_c__Acidobacteriae_o__Acidobacteriales_f__SbA1_g__Gp1-AA145_s__Gp1-AA145 sp003224755],(GB_GCA_003224815.1_protein.faa_QHZW01000310.1_3@PF00015_full_PFAM.393.569:0.00569047[&&NHX:Type=GTDB:gtdb_class=c__Acidobacteriae:gtdb_domain=d__Bacteria:gtdb_family=f__SbA1:gtdb_genus=g__Gp1-AA145:gtdb_order=o__Acidobacteriales:gtdb_phylum=p__Acidobacteriota:gtdb_species=s__Gp1-AA145 sp003224815:heptad=MCP-40H:species=d__Bacteria_p__Acidobacteriota_c__Acidobacteriae_o__Acidobacteriales_f__SbA1_g__Gp1-AA145_s__Gp1-AA145 sp003224815],(GB_GCA_019241535.1_protein.faa_JAFAWX010000249.1_1@PF00015_full_PFAM.173.350:0.0342806[&&NHX:Type=GTDB:gtdb_class=c__Acidobacteriae:gtdb_domain=d__Bacteria:gtdb_family=f__SbA1:gtdb_genus=g__Gp1-AA145:gtdb_order=o__Acidobacteriales:gtdb_phylum=p__Acidobacteriota:gtdb_species=s__Gp1-AA145 sp019241535:heptad=MCP-40H:species=d__Bacteria_p__Acidobacteriota_c__Acidobacteriae_o__Acidobacteriales_f__SbA1_g__Gp1-AA145_s__Gp1-AA145 sp019241535],GB_GCA_019247235.1_protein.faa_JAFAPG010000784.1_1@PF00015_full_PFAM.69.210:0.0109647[&&NHX:Type=GTDB:gtdb_class=c__Acidobacteriae:gtdb_domain=d__Bacteria:gtdb_family=f__SbA1:gtdb_genus=g__Gp1-AA145:gtdb_order=o__Acidobacteriales:gtdb_phylum=p__Acidobacteriota:gtdb_species=s__Gp1-AA145 sp019247235:heptad=MCP-40H:species=d__Bacteria_p__Acidobacteriota_c__Acidobacteriae_o__Acidobacteriales_f__SbA1_g__Gp1-AA145_s__Gp1-AA145 sp019247235])0.77:0.00981146[&&NHX:Sample_counter=:Type_counter=GTDB--2:capture_class_counter=:capture_domain_counter=:capture_family_counter=:capture_genus_counter=:capture_order_counter=:capture_phylum_counter=:capture_species_counter=:evoltype=D:gtdb_class_counter=c__Acidobacteriae--2:gtdb_domain_counter=d__Bacteria--2:gtdb_family_counter=f__SbA1--2:gtdb_genus_counter=g__Gp1-AA145--2:gtdb_order_counter=o__Acidobacteriales--2:gtdb_phylum_counter=p__Acidobacteriota--2:gtdb_species_counter=s__Gp1-AA145 sp019241535--1||s__Gp1-AA145 sp019247235--1:heptad_counter=MCP-40H--2:lbd_counter=:lca=d__Bacteria:lca_tree=g__Gp1-AA145:name=N368474:ref_name_counter=])0.75:0.00507523[&&NHX:Sample_counter=:Type_counter=GTDB--3:capture_class_counter=:capture_domain_counter=:capture_family_counter=:capture_genus_counter=:capture_order_counter=:capture_phylum_counter=:capture_species_counter=:evoltype=D:gtdb_class_counter=c__Acidobacteriae--3:gtdb_domain_counter=d__Bacteria--3:gtdb_family_counter=f__SbA1--3:gtdb_genus_counter=g__Gp1-AA145--3:gtdb_order_counter=o__Acidobacteriales--3:gtdb_phylum_counter=p__Acidobacteriota--3:gtdb_species_counter=s__Gp1-AA145 sp003224815--1||s__Gp1-AA145 sp019241535--1||s__Gp1-AA145 sp019247235--1:heptad_counter=MCP-40H--3:lbd_counter=:lca=d__Bacteria:lca_tree=g__Gp1-AA145:name=N368475:ref_name_counter=])0.932:0.0175668[&&NHX:Sample_counter=:Type_counter=GTDB--4:capture_class_counter=:capture_domain_counter=:capture_family_counter=:capture_genus_counter=:capture_order_counter=:capture_phylum_counter=:capture_species_counter=:evoltype=D:gtdb_class_counter=c__Acidobacteriae--4:gtdb_domain_counter=d__Bacteria--4:gtdb_family_counter=f__SbA1--4:gtdb_genus_counter=g__Gp1-AA145--4:gtdb_order_counter=o__Acidobacteriales--4:gtdb_phylum_counter=p__Acidobacteriota--4:gtdb_species_counter=s__Gp1-AA145 sp003224755--1||s__Gp1-AA145 sp003224815--1||s__Gp1-AA145 sp019241535--1||s__Gp1-AA145 sp019247235--1:heptad_counter=MCP-40H--4:lbd_counter=:lca=d__Bacteria:lca_tree=g__Gp1-AA145:name=N368476:ref_name_counter=],((GB_GCA_003224995.1_protein.faa_QIAI01000055.1_10@PF00015_full_PFAM.196.368:5e-09[&&NHX:Type=GTDB:gtdb_class=c__Acidobacteriae:gtdb_domain=d__Bacteria:gtdb_family=f__SbA1:gtdb_genus=g__Gp1-AA133:gtdb_order=o__Acidobacteriales:gtdb_phylum=p__Acidobacteriota:gtdb_species=s__Gp1-AA133 sp003224995:heptad=MCP-40H:species=d__Bacteria_p__Acidobacteriota_c__Acidobacteriae_o__Acidobacteriales_f__SbA1_g__Gp1-AA133_s__Gp1-AA133 sp003224995],(GB_GCA_003225465.1_protein.faa_QIAH01000353.1_20@PF00015_full_PFAM.396.571:6e-09[&&NHX:Type=GTDB:gtdb_class=c__Acidobacteriae:gtdb_domain=d__Bacteria:gtdb_family=f__SbA1:gtdb_genus=g__Gp1-AA133:gtdb_order=o__Acidobacteriales:gtdb_phylum=p__Acidobacteriota:gtdb_species=s__Gp1-AA133 sp003225465:heptad=MCP-40H:species=d__Bacteria_p__Acidobacteriota_c__Acidobacteriae_o__Acidobacteriales_f__SbA1_g__Gp1-AA133_s__Gp1-AA133 sp003225465],GB_GCA_019237515.1_protein.faa_JAFAGX010000117.1_2@PF00015_full_PFAM.394.571:0.0126965[&&NHX:Type=GTDB:gtdb_class=c__Acidobacteriae:gtdb_domain=d__Bacteria:gtdb_family=f__SbA1:gtdb_genus=g__JAFAGX01:gtdb_order=o__Acidobacteriales:gtdb_phylum=p__Acidobacteriota:gtdb_species=s__JAFAGX01 sp019237515:heptad=MCP-40H:species=d__Bacteria_p__Acidobacteriota_c__Acidobacteriae_o__Acidobacteriales_f__SbA1_g__JAFAGX01_s__JAFAGX01 sp019237515])0.839:0.00838036[&&NHX:Sample_counter=:Type_counter=GTDB--2:capture_class_counter=:capture_domain_counter=:capture_family_counter=:capture_genus_counter=:capture_order_counter=:capture_phylum_counter=:capture_species_counter=:evoltype=D:gtdb_class_counter=c__Acidobacteriae--2:gtdb_domain_counter=d__Bacteria--2:gtdb_family_counter=f__SbA1--2:gtdb_genus_counter=g__Gp1-AA133--1||g__JAFAGX01--1:gtdb_order_counter=o__Acidobacteriales--2:gtdb_phylum_counter=p__Acidobacteriota--2:gtdb_species_counter=s__Gp1-AA133 sp003225465--1||s__JAFAGX01 sp019237515--1:heptad_counter=MCP-40H--2:lbd_counter=:lca=d__Bacteria:lca_tree=f__SbA1:name=N368480:ref_name_counter=])0.986:0.0248032[&&NHX:Sample_counter=:Type_counter=GTDB--3:capture_class_counter=:capture_domain_counter=:capture_family_counter=:capture_genus_counter=:capture_order_counter=:capture_phylum_counter=:capture_species_counter=:evoltype=D:gtdb_class_counter=c__Acidobacteriae--3:gtdb_domain_counter=d__Bacteria--3:gtdb_family_counter=f__SbA1--3:gtdb_genus_counter=g__Gp1-AA133--2||g__JAFAGX01--1:gtdb_order_counter=o__Acidobacteriales--3:gtdb_phylum_counter=p__Acidobacteriota--3:gtdb_species_counter=s__Gp1-AA133 sp003224995--1||s__Gp1-AA133 sp003225465--1||s__JAFAGX01 sp019237515--1:heptad_counter=MCP-40H--3:lbd_counter=:lca=d__Bacteria:lca_tree=f__SbA1:name=N368481:ref_name_counter=],GB_GCA_003132825.1_protein.faa_PKYX01000285.1_2@PF00015_full_PFAM.396.567:0.0410828[&&NHX:Type=GTDB:gtdb_class=c__Acidobacteriae:gtdb_domain=d__Bacteria:gtdb_family=f__SbA1:gtdb_genus=g__PALSA-270:gtdb_order=o__Acidobacteriales:gtdb_phylum=p__Acidobacteriota:gtdb_species=s__PALSA-270 sp003132825:heptad=MCP-40H:species=d__Bacteria_p__Acidobacteriota_c__Acidobacteriae_o__Acidobacteriales_f__SbA1_g__PALSA-270_s__PALSA-270 sp003132825])0.078:9.0168e-05[&&NHX:Sample_counter=:Type_counter=GTDB--4:capture_class_counter=:capture_domain_counter=:capture_family_counter=:capture_genus_counter=:capture_order_counter=:capture_phylum_counter=:capture_species_counter=:evoltype=D:gtdb_class_counter=c__Acidobacteriae--4:gtdb_domain_counter=d__Bacteria--4:gtdb_family_counter=f__SbA1--4:gtdb_genus_counter=g__Gp1-AA133--2||g__JAFAGX01--1||g__PALSA-270--1:gtdb_order_counter=o__Acidobacteriales--4:gtdb_phylum_counter=p__Acidobacteriota--4:gtdb_species_counter=s__Gp1-AA133 sp003224995--1||s__Gp1-AA133 sp003225465--1||s__JAFAGX01 sp019237515--1||s__PALSA-270 sp003132825--1:heptad_counter=MCP-40H--4:lbd_counter=:lca=d__Bacteria:lca_tree=f__SbA1:name=N368483:ref_name_counter=])0.929:0.0200773[&&NHX:Sample_counter=:Type_counter=GTDB--8:capture_class_counter=:capture_domain_counter=:capture_family_counter=:capture_genus_counter=:capture_order_counter=:capture_phylum_counter=:capture_species_counter=:evoltype=D:gtdb_class_counter=c__Acidobacteriae--8:gtdb_domain_counter=d__Bacteria--8:gtdb_family_counter=f__SbA1--8:gtdb_genus_counter=g__Gp1-AA133--2||g__Gp1-AA145--4||g__JAFAGX01--1||g__PALSA-270--1:gtdb_order_counter=o__Acidobacteriales--8:gtdb_phylum_counter=p__Acidobacteriota--8:gtdb_species_counter=s__Gp1-AA133 sp003224995--1||s__Gp1-AA133 sp003225465--1||s__Gp1-AA145 sp003224755--1||s__Gp1-AA145 sp003224815--1||s__Gp1-AA145 sp019241535--1||s__Gp1-AA145 sp019247235--1||s__JAFAGX01 sp019237515--1||s__PALSA-270 sp003132825--1:heptad_counter=MCP-40H--8:lbd_counter=:lca=d__Bacteria:lca_tree=f__SbA1:name=N368484:ref_name_counter=],GB_GCA_003225075.1_protein.faa_QIAP01000054.1_41@PF00015_full_PFAM.393.569:0.011396[&&NHX:Type=GTDB:gtdb_class=c__Acidobacteriae:gtdb_domain=d__Bacteria:gtdb_family=f__SbA1:gtdb_genus=g__Gp1-AA124:gtdb_order=o__Acidobacteriales:gtdb_phylum=p__Acidobacteriota:gtdb_species=s__Gp1-AA124 sp003225075:heptad=MCP-40H:species=d__Bacteria_p__Acidobacteriota_c__Acidobacteriae_o__Acidobacteriales_f__SbA1_g__Gp1-AA124_s__Gp1-AA124 sp003225075])0.76:0.00569429[&&NHX:Sample_counter=:Type_counter=GTDB--9:capture_class_counter=:capture_domain_counter=:capture_family_counter=:capture_genus_counter=:capture_order_counter=:capture_phylum_counter=:capture_species_counter=:evoltype=D:gtdb_class_counter=c__Acidobacteriae--9:gtdb_domain_counter=d__Bacteria--9:gtdb_family_counter=f__SbA1--9:gtdb_genus_counter=g__Gp1-AA124--1||g__Gp1-AA133--2||g__Gp1-AA145--4||g__JAFAGX01--1||g__PALSA-270--1:gtdb_order_counter=o__Acidobacteriales--9:gtdb_phylum_counter=p__Acidobacteriota--9:gtdb_species_counter=s__Gp1-AA124 sp003225075--1||s__Gp1-AA133 sp003224995--1||s__Gp1-AA133 sp003225465--1||s__Gp1-AA145 sp003224755--1||s__Gp1-AA145 sp003224815--1||s__Gp1-AA145 sp019241535--1||s__Gp1-AA145 sp019247235--1||s__JAFAGX01 sp019237515--1||s__PALSA-270 sp003132825--1:heptad_counter=MCP-40H--9:lbd_counter=:lca=d__Bacteria:lca_tree=f__SbA1:name=N368486:ref_name_counter=],((((((GB_GCA_003224855.1_protein.faa_QHZY01000060.1_8@PF00015_full_PFAM.404.567:0.0273499[&&NHX:Type=GTDB:gtdb_class=c__Acidobacteriae:gtdb_domain=d__Bacteria:gtdb_family=f__SbA1:gtdb_genus=g__Gp1-AA142:gtdb_order=o__Acidobacteriales:gtdb_phylum=p__Acidobacteriota:gtdb_species=s__Gp1-AA142 sp003224855:heptad=MCP-40H:species=d__Bacteria_p__Acidobacteriota_c__Acidobacteriae_o__Acidobacteriales_f__SbA1_g__Gp1-AA142_s__Gp1-AA142 sp003224855],(((((GB_GCA_003138975.1_protein.faa_PLHQ01000153.1_32@PF00015_full_PFAM.400.569:5e-09[&&NHX:Type=GTDB:gtdb_class=c__Acidobacteriae:gtdb_domain=d__Bacteria:gtdb_family=f__SbA1:gtdb_genus=g__Sulfotelmatobacter:gtdb_order=o__Acidobacteriales:gtdb_phylum=p__Acidobacteriota:gtdb_species=s__Sulfotelmatobacter sp003138975:heptad=MCP-40H:species=d__Bacteria_p__Acidobacteriota_c__Acidobacteriae_o__Acidobacteriales_f__SbA1_g__Sulfotelmatobacter_s__Sulfotelmatobacter sp003138975],(GB_GCA_003134995.1_protein.faa_PLDC01000024.1_114@PF00015_full_PFAM.400.569:0.00227434[&&NHX:Type=GTDB:gtdb_class=c__Acidobacteriae:gtdb_domain=d__Bacteria:gtdb_family=f__SbA1:gtdb_genus=g__Sulfotelmatobacter:gtdb_order=o__Acidobacteriales:gtdb_phylum=p__Acidobacteriota:gtdb_species=s__Sulfotelmatobacter sp003134995:heptad=MCP-40H:species=d__Bacteria_p__Acidobacteriota_c__Acidobacteriae_o__Acidobacteriales_f__SbA1_g__Sulfotelmatobacter_s__Sulfotelmatobacter sp003134995],(((GB_GCA_003131585.1_protein.faa_PKVW01000052.1_79@PF00015_full_PFAM.401.567:0.00468244[&&NHX:Type=GTDB:gtdb_class=c__Acidobacteriae:gtdb_domain=d__Bacteria:gtdb_family=f__SbA1:gtdb_genus=g__Sulfotelmatobacter:gtdb_order=o__Acidobacteriales:gtdb_phylum=p__Acidobacteriota:gtdb_species=s__Sulfotelmatobacter sp003131585:heptad=MCP-40H:species=d__Bacteria_p__Acidobacteriota_c__Acidobacteriae_o__Acidobacteriales_f__SbA1_g__Sulfotelmatobacter_s__Sulfotelmatobacter sp003131585],GB_GCA_003131635.1_protein.faa_PKVZ01000205.1_3@PF00015_full_PFAM.396.569:5e-09[&&NHX:Type=GTDB:gtdb_class=c__Acidobacteriae:gtdb_domain=d__Bacteria:gtdb_family=f__SbA1:gtdb_genus=g__Sulfotelmatobacter:gtdb_order=o__Acidobacteriales:gtdb_phylum=p__Acidobacteriota:gtdb_species=s__Sulfotelmatobacter sp003131635:heptad=MCP-40H:species=d__Bacteria_p__Acidobacteriota_c__Acidobacteriae_o__Acidobacteriales_f__SbA1_g__Sulfotelmatobacter_s__Sulfotelmatobacter sp003131635])0.797:0.00353493[&&NHX:Sample_counter=:Type_counter=GTDB--2:capture_class_counter=:capture_domain_counter=:capture_family_counter=:capture_genus_counter=:capture_order_counter=:capture_phylum_counter=:capture_species_counter=:evoltype=D:gtdb_class_counter=c__Acidobacteriae--2:gtdb_domain_counter=d__Bacteria--2:gtdb_family_counter=f__SbA1--2:gtdb_genus_counter=g__Sulfotelmatobacter--2:gtdb_order_counter=o__Acidobacteriales--2:gtdb_phylum_counter=p__Acidobacteriota--2:gtdb_species_counter=s__Sulfotelmatobacter sp003131585--1||s__Sulfotelmatobacter sp003131635--1:heptad_counter=MCP-40H--2:lbd_counter=:lca=d__Bacteria:lca_tree=g__Sulfotelmatobacter:name=N368492:ref_name_counter=],GB_GCA_003140075.1_protein.faa_PLIO01000225.1_8@PF00015_full_PFAM.400.567:0.00898543[&&NHX:Type=GTDB:gtdb_class=c__Acidobacteriae:gtdb_domain=d__Bacteria:gtdb_family=f__SbA1:gtdb_genus=g__Sulfotelmatobacter:gtdb_order=o__Acidobacteriales:gtdb_phylum=p__Acidobacteriota:gtdb_species=s__Sulfotelmatobacter sp003140075:heptad=MCP-40H:species=d__Bacteria_p__Acidobacteriota_c__Acidobacteriae_o__Acidobacteriales_f__SbA1_g__Sulfotelmatobacter_s__Sulfotelmatobacter sp003140075])0.649:0.00115988[&&NHX:Sample_counter=:Type_counter=GTDB--3:capture_class_counter=:capture_domain_counter=:capture_family_counter=:capture_genus_counter=:capture_order_counter=:capture_phylum_counter=:capture_species_counter=:evoltype=D:gtdb_class_counter=c__Acidobacteriae--3:gtdb_domain_counter=d__Bacteria--3:gtdb_family_counter=f__SbA1--3:gtdb_genus_counter=g__Sulfotelmatobacter--3:gtdb_order_counter=o__Acidobacteriales--3:gtdb_phylum_counter=p__Acidobacteriota--3:gtdb_species_counter=s__Sulfotelmatobacter sp003131585--1||s__Sulfotelmatobacter sp003131635--1||s__Sulfotelmatobacter sp003140075--1:heptad_counter=MCP-40H--3:lbd_counter=:lca=d__Bacteria:lca_tree=g__Sulfotelmatobacter:name=N368494:ref_name_counter=],GB_GCA_003164855.1_protein.faa_PLUI01000281.1_14@PF00015_full_PFAM.399.569:5e-09[&&NHX:Type=GTDB:gtdb_class=c__Acidobacteriae:gtdb_domain=d__Bacteria:gtdb_family=f__SbA1:gtdb_genus=g__Sulfotelmatobacter:gtdb_order=o__Acidobacteriales:gtdb_phylum=p__Acidobacteriota:gtdb_species=s__Sulfotelmatobacter sp003164855:heptad=MCP-40H:species=d__Bacteria_p__Acidobacteriota_c__Acidobacteriae_o__Acidobacteriales_f__SbA1_g__Sulfotelmatobacter_s__Sulfotelmatobacter sp003164855])0.856:0.00372515[&&NHX:Sample_counter=:Type_counter=GTDB--4:capture_class_counter=:capture_domain_counter=:capture_family_counter=:capture_genus_counter=:capture_order_counter=:capture_phylum_counter=:capture_species_counter=:evoltype=D:gtdb_class_counter=c__Acidobacteriae--4:gtdb_domain_counter=d__Bacteria--4:gtdb_family_counter=f__SbA1--4:gtdb_genus_counter=g__Sulfotelmatobacter--4:gtdb_order_counter=o__Acidobacteriales--4:gtdb_phylum_counter=p__Acidobacteriota--4:gtdb_species_counter=s__Sulfotelmatobacter sp003131585--1||s__Sulfotelmatobacter sp003131635--1||s__Sulfotelmatobacter sp003140075--1||s__Sulfotelmatobacter sp003164855--1:heptad_counter=MCP-40H--4:lbd_counter=:lca=d__Bacteria:lca_tree=g__Sulfotelmatobacter:name=N368496:ref_name_counter=])0.838:0.00275738[&&NHX:Sample_counter=:Type_counter=GTDB--5:capture_class_counter=:capture_domain_counter=:capture_family_counter=:capture_genus_counter=:capture_order_counter=:capture_phylum_counter=:capture_species_counter=:evoltype=D:gtdb_class_counter=c__Acidobacteriae--5:gtdb_domain_counter=d__Bacteria--5:gtdb_family_counter=f__SbA1--5:gtdb_genus_counter=g__Sulfotelmatobacter--5:gtdb_order_counter=o__Acidobacteriales--5:gtdb_phylum_counter=p__Acidobacteriota--5:gtdb_species_counter=s__Sulfotelmatobacter sp003131585--1||s__Sulfotelmatobacter sp003131635--1||s__Sulfotelmatobacter sp003134995--1||s__Sulfotelmatobacter sp003140075--1||s__Sulfotelmatobacter sp003164855--1:heptad_counter=MCP-40H--5:lbd_counter=:lca=d__Bacteria:lca_tree=g__Sulfotelmatobacter:name=N368497:ref_name_counter=])0:5e-09[&&NHX:Sample_counter=:Type_counter=GTDB--6:capture_class_counter=:capture_domain_counter=:capture_family_counter=:capture_genus_counter=:capture_order_counter=:capture_phylum_counter=:capture_species_counter=:evoltype=D:gtdb_class_counter=c__Acidobacteriae--6:gtdb_domain_counter=d__Bacteria--6:gtdb_family_counter=f__SbA1--6:gtdb_genus_counter=g__Sulfotelmatobacter--6:gtdb_order_counter=o__Acidobacteriales--6:gtdb_phylum_counter=p__Acidobacteriota--6:gtdb_species_counter=s__Sulfotelmatobacter sp003131585--1||s__Sulfotelmatobacter sp003131635--1||s__Sulfotelmatobacter sp003134995--1||s__Sulfotelmatobacter sp003138975--1||s__Sulfotelmatobacter sp003140075--1||s__Sulfotelmatobacter sp003164855--1:heptad_counter=MCP-40H--6:lbd_counter=:lca=d__Bacteria:lca_tree=g__Sulfotelmatobacter:name=N368498:ref_name_counter=],GB_GCA_013289765.1_protein.faa_JABCZI010000001.1_151@PF00015_full_PFAM.400.567:5e-09[&&NHX:Type=GTDB:gtdb_class=c__Acidobacteriae:gtdb_domain=d__Bacteria:gtdb_family=f__SbA1:gtdb_genus=g__Sulfotelmatobacter:gtdb_order=o__Acidobacteriales:gtdb_phylum=p__Acidobacteriota:gtdb_species=s__Sulfotelmatobacter sp013289765:heptad=MCP-40H:species=d__Bacteria_p__Acidobacteriota_c__Acidobacteriae_o__Acidobacteriales_f__SbA1_g__Sulfotelmatobacter_s__Sulfotelmatobacter sp013289765])0.897:5e-09[&&NHX:Sample_counter=:Type_counter=GTDB--7:capture_class_counter=:capture_domain_counter=:capture_family_counter=:capture_genus_counter=:capture_order_counter=:capture_phylum_counter=:capture_species_counter=:evoltype=D:gtdb_class_counter=c__Acidobacteriae--7:gtdb_domain_counter=d__Bacteria--7:gtdb_family_counter=f__SbA1--7:gtdb_genus_counter=g__Sulfotelmatobacter--7:gtdb_order_counter=o__Acidobacteriales--7:gtdb_phylum_counter=p__Acidobacteriota--7:gtdb_species_counter=s__Sulfotelmatobacter sp003131585--1||s__Sulfotelmatobacter sp003131635--1||s__Sulfotelmatobacter sp003134995--1||s__Sulfotelmatobacter sp003138975--1||s__Sulfotelmatobacter sp003140075--1||s__Sulfotelmatobacter sp003164855--1||s__Sulfotelmatobacter sp013289765--1:heptad_counter=MCP-40H--7:lbd_counter=:lca=d__Bacteria:lca_tree=g__Sulfotelmatobacter:name=N368500:ref_name_counter=],(GB_GCA_003156805.1_protein.faa_PMHV01000048.1_59@PF00015_full_PFAM.393.569:0.0215796[&&NHX:Type=GTDB:gtdb_class=c__Acidobacteriae:gtdb_domain=d__Bacteria:gtdb_family=f__SbA1:gtdb_genus=g__Sulfotelmatobacter:gtdb_order=o__Acidobacteriales:gtdb_phylum=p__Acidobacteriota:gtdb_species=s__Sulfotelmatobacter sp003156805:heptad=MCP-40H:species=d__Bacteria_p__Acidobacteriota_c__Acidobacteriae_o__Acidobacteriales_f__SbA1_g__Sulfotelmatobacter_s__Sulfotelmatobacter sp003156805],GB_GCA_003168355.1_protein.faa_PMSQ01000152.1_15@PF00015_full_PFAM.52.197:5e-09[&&NHX:Type=GTDB:gtdb_class=c__Acidobacteriae:gtdb_domain=d__Bacteria:gtdb_family=f__SbA1:gtdb_genus=g__Sulfotelmatobacter:gtdb_order=o__Acidobacteriales:gtdb_phylum=p__Acidobacteriota:gtdb_species=s__Sulfotelmatobacter sp003168355:heptad=MCP-40H:species=d__Bacteria_p__Acidobacteriota_c__Acidobacteriae_o__Acidobacteriales_f__SbA1_g__Sulfotelmatobacter_s__Sulfotelmatobacter sp003168355])0:5e-09[&&NHX:Sample_counter=:Type_counter=GTDB--2:capture_class_counter=:capture_domain_counter=:capture_family_counter=:capture_genus_counter=:capture_order_counter=:capture_phylum_counter=:capture_species_counter=:evoltype=D:gtdb_class_counter=c__Acidobacteriae--2:gtdb_domain_counter=d__Bacteria--2:gtdb_family_counter=f__SbA1--2:gtdb_genus_counter=g__Sulfotelmatobacter--2:gtdb_order_counter=o__Acidobacteriales--2:gtdb_phylum_counter=p__Acidobacteriota--2:gtdb_species_counter=s__Sulfotelmatobacter sp003156805--1||s__Sulfotelmatobacter sp003168355--1:heptad_counter=MCP-40H--2:lbd_counter=:lca=d__Bacteria:lca_tree=g__Sulfotelmatobacter:name=N368503:ref_name_counter=])0.497:0.00855933[&&NHX:Sample_counter=:Type_counter=GTDB--9:capture_class_counter=:capture_domain_counter=:capture_family_counter=:capture_genus_counter=:capture_order_counter=:capture_phylum_counter=:capture_species_counter=:evoltype=D:gtdb_class_counter=c__Acidobacteriae--9:gtdb_domain_counter=d__Bacteria--9:gtdb_family_counter=f__SbA1--9:gtdb_genus_counter=g__Sulfotelmatobacter--9:gtdb_order_counter=o__Acidobacteriales--9:gtdb_phylum_counter=p__Acidobacteriota--9:gtdb_species_counter=s__Sulfotelmatobacter sp003131585--1||s__Sulfotelmatobacter sp003131635--1||s__Sulfotelmatobacter sp003134995--1||s__Sulfotelmatobacter sp003138975--1||s__Sulfotelmatobacter sp003140075--1||s__Sulfotelmatobacter sp003156805--1||s__Sulfotelmatobacter sp003164855--1||s__Sulfotelmatobacter sp003168355--1||s__Sulfotelmatobacter sp013289765--1:heptad_counter=MCP-40H--9:lbd_counter=:lca=d__Bacteria:lca_tree=g__Sulfotelmatobacter:name=N368504:ref_name_counter=],GB_GCA_003225005.1_protein.faa_QIAN01000012.1_9@PF00015_full_PFAM.399.567:0.00453705[&&NHX:Type=GTDB:gtdb_class=c__Acidobacteriae:gtdb_domain=d__Bacteria:gtdb_family=f__SbA1:gtdb_genus=g__Sulfotelmatobacter:gtdb_order=o__Acidobacteriales:gtdb_phylum=p__Acidobacteriota:gtdb_species=s__Sulfotelmatobacter sp003225005:heptad=MCP-40H:species=d__Bacteria_p__Acidobacteriota_c__Acidobacteriae_o__Acidobacteriales_f__SbA1_g__Sulfotelmatobacter_s__Sulfotelmatobacter sp003225005])0.894:0.0103985[&&NHX:Sample_counter=:Type_counter=GTDB--10:capture_class_counter=:capture_domain_counter=:capture_family_counter=:capture_genus_counter=:capture_order_counter=:capture_phylum_counter=:capture_species_counter=:evoltype=D:gtdb_class_counter=c__Acidobacteriae--10:gtdb_domain_counter=d__Bacteria--10:gtdb_family_counter=f__SbA1--10:gtdb_genus_counter=g__Sulfotelmatobacter--10:gtdb_order_counter=o__Acidobacteriales--10:gtdb_phylum_counter=p__Acidobacteriota--10:gtdb_species_counter=s__Sulfotelmatobacter sp003131585--1||s__Sulfotelmatobacter sp003131635--1||s__Sulfotelmatobacter sp003134995--1||s__Sulfotelmatobacter sp003138975--1||s__Sulfotelmatobacter sp003140075--1||s__Sulfotelmatobacter sp003156805--1||s__Sulfotelmatobacter sp003164855--1||s__Sulfotelmatobacter sp003168355--1||s__Sulfotelmatobacter sp003225005--1||s__Sulfotelmatobacter sp013289765--1:heptad_counter=MCP-40H--10:lbd_counter=:lca=d__Bacteria:lca_tree=g__Sulfotelmatobacter:name=N368506:ref_name_counter=],(((GB_GCA_017883385.1_protein.faa_JADGNQ010000012.1_9@PF00015_full_PFAM.402.569:0.0136476[&&NHX:Type=GTDB:gtdb_class=c__Acidobacteriae:gtdb_domain=d__Bacteria:gtdb_family=f__SbA1:gtdb_genus=g__Sulfotelmatobacter:gtdb_order=o__Acidobacteriales:gtdb_phylum=p__Acidobacteriota:gtdb_species=s__Sulfotelmatobacter sp017883385:heptad=MCP-40H:species=d__Bacteria_p__Acidobacteriota_c__Acidobacteriae_o__Acidobacteriales_f__SbA1_g__Sulfotelmatobacter_s__Sulfotelmatobacter sp017883385],GB_GCA_003166855.1_protein.faa_PMUM01000255.1_5@PF00015_full_PFAM.405.567:0.00159992[&&NHX:Type=GTDB:gtdb_class=c__Acidobacteriae:gtdb_domain=d__Bacteria:gtdb_family=f__SbA1:gtdb_genus=g__Sulfotelmatobacter:gtdb_order=o__Acidobacteriales:gtdb_phylum=p__Acidobacteriota:gtdb_species=s__Sulfotelmatobacter sp003166855:heptad=MCP-40H:species=d__Bacteria_p__Acidobacteriota_c__Acidobacteriae_o__Acidobacteriales_f__SbA1_g__Sulfotelmatobacter_s__Sulfotelmatobacter sp003166855])0.651:0.00317248[&&NHX:Sample_counter=:Type_counter=GTDB--2:capture_class_counter=:capture_domain_counter=:capture_family_counter=:capture_genus_counter=:capture_order_counter=:capture_phylum_counter=:capture_species_counter=:evoltype=D:gtdb_class_counter=c__Acidobacteriae--2:gtdb_domain_counter=d__Bacteria--2:gtdb_family_counter=f__SbA1--2:gtdb_genus_counter=g__Sulfotelmatobacter--2:gtdb_order_counter=o__Acidobacteriales--2:gtdb_phylum_counter=p__Acidobacteriota--2:gtdb_species_counter=s__Sulfotelmatobacter sp003166855--1||s__Sulfotelmatobacter sp017883385--1:heptad_counter=MCP-40H--2:lbd_counter=:lca=d__Bacteria:lca_tree=g__Sulfotelmatobacter:name=N368509:ref_name_counter=],(GB_GCA_003134655.1_protein.faa_PLBY01000113.1_22@PF00015_full_PFAM.404.569:5e-09[&&NHX:Type=GTDB:gtdb_class=c__Acidobacteriae:gtdb_domain=d__Bacteria:gtdb_family=f__SbA1:gtdb_genus=g__Sulfotelmatobacter:gtdb_order=o__Acidobacteriales:gtdb_phylum=p__Acidobacteriota:gtdb_species=s__Sulfotelmatobacter sp003134655:heptad=MCP-40H:species=d__Bacteria_p__Acidobacteriota_c__Acidobacteriae_o__Acidobacteriales_f__SbA1_g__Sulfotelmatobacter_s__Sulfotelmatobacter sp003134655],((GB_GCA_017883425.1_protein.faa_JADGNP010000076.1_10@PF00015_full_PFAM.396.567:5e-09[&&NHX:Type=GTDB:gtdb_class=c__Acidobacteriae:gtdb_domain=d__Bacteria:gtdb_family=f__SbA1:gtdb_genus=g__Sulfotelmatobacter:gtdb_order=o__Acidobacteriales:gtdb_phylum=p__Acidobacteriota:gtdb_species=s__Sulfotelmatobacter sp017883425:heptad=MCP-40H:species=d__Bacteria_p__Acidobacteriota_c__Acidobacteriae_o__Acidobacteriales_f__SbA1_g__Sulfotelmatobacter_s__Sulfotelmatobacter sp017883425],(GB_GCA_003132445.1_protein.faa_PKXU01000181.1_12@PF00015_full_PFAM.401.567:5e-09[&&NHX:Type=GTDB:gtdb_class=c__Acidobacteriae:gtdb_domain=d__Bacteria:gtdb_family=f__SbA1:gtdb_genus=g__Sulfotelmatobacter:gtdb_order=o__Acidobacteriales:gtdb_phylum=p__Acidobacteriota:gtdb_species=s__Sulfotelmatobacter sp003132445:heptad=MCP-40H:species=d__Bacteria_p__Acidobacteriota_c__Acidobacteriae_o__Acidobacteriales_f__SbA1_g__Sulfotelmatobacter_s__Sulfotelmatobacter sp003132445],GB_GCA_003136335.1_protein.faa_PLEA01000500.1_3@PF00015_full_PFAM.396.569:0.0043258[&&NHX:Type=GTDB:gtdb_class=c__Acidobacteriae:gtdb_domain=d__Bacteria:gtdb_family=f__SbA1:gtdb_genus=g__Sulfotelmatobacter:gtdb_order=o__Acidobacteriales:gtdb_phylum=p__Acidobacteriota:gtdb_species=s__Sulfotelmatobacter sp003136335:heptad=MCP-40H:species=d__Bacteria_p__Acidobacteriota_c__Acidobacteriae_o__Acidobacteriales_f__SbA1_g__Sulfotelmatobacter_s__Sulfotelmatobacter sp003136335])0.93:0.00870619[&&NHX:Sample_counter=:Type_counter=GTDB--2:capture_class_counter=:capture_domain_counter=:capture_family_counter=:capture_genus_counter=:capture_order_counter=:capture_phylum_counter=:capture_species_counter=:evoltype=D:gtdb_class_counter=c__Acidobacteriae--2:gtdb_domain_counter=d__Bacteria--2:gtdb_family_counter=f__SbA1--2:gtdb_genus_counter=g__Sulfotelmatobacter--2:gtdb_order_counter=o__Acidobacteriales--2:gtdb_phylum_counter=p__Acidobacteriota--2:gtdb_species_counter=s__Sulfotelmatobacter sp003132445--1||s__Sulfotelmatobacter sp003136335--1:heptad_counter=MCP-40H--2:lbd_counter=:lca=d__Bacteria:lca_tree=g__Sulfotelmatobacter:name=N368514:ref_name_counter=])0.326:0.00480385[&&NHX:Sample_counter=:Type_counter=GTDB--3:capture_class_counter=:capture_domain_counter=:capture_family_counter=:capture_genus_counter=:capture_order_counter=:capture_phylum_counter=:capture_species_counter=:evoltype=D:gtdb_class_counter=c__Acidobacteriae--3:gtdb_domain_counter=d__Bacteria--3:gtdb_family_counter=f__SbA1--3:gtdb_genus_counter=g__Sulfotelmatobacter--3:gtdb_order_counter=o__Acidobacteriales--3:gtdb_phylum_counter=p__Acidobacteriota--3:gtdb_species_counter=s__Sulfotelmatobacter sp003132445--1||s__Sulfotelmatobacter sp003136335--1||s__Sulfotelmatobacter sp017883425--1:heptad_counter=MCP-40H--3:lbd_counter=:lca=d__Bacteria:lca_tree=g__Sulfotelmatobacter:name=N368515:ref_name_counter=],GB_GCA_013289685.1_protein.faa_JABCZL010000003.1_453@PF00015_full_PFAM.403.569:0.00461494[&&NHX:Type=GTDB:gtdb_class=c__Acidobacteriae:gtdb_domain=d__Bacteria:gtdb_family=f__SbA1:gtdb_genus=g__Sulfotelmatobacter:gtdb_order=o__Acidobacteriales:gtdb_phylum=p__Acidobacteriota:gtdb_species=s__Sulfotelmatobacter sp013289685:heptad=MCP-40H:species=d__Bacteria_p__Acidobacteriota_c__Acidobacteriae_o__Acidobacteriales_f__SbA1_g__Sulfotelmatobacter_s__Sulfotelmatobacter sp013289685])0:1.3e-08[&&NHX:Sample_counter=:Type_counter=GTDB--4:capture_class_counter=:capture_domain_counter=:capture_family_counter=:capture_genus_counter=:capture_order_counter=:capture_phylum_counter=:capture_species_counter=:evoltype=D:gtdb_class_counter=c__Acidobacteriae--4:gtdb_domain_counter=d__Bacteria--4:gtdb_family_counter=f__SbA1--4:gtdb_genus_counter=g__Sulfotelmatobacter--4:gtdb_order_counter=o__Acidobacteriales--4:gtdb_phylum_counter=p__Acidobacteriota--4:gtdb_species_counter=s__Sulfotelmatobacter sp003132445--1||s__Sulfotelmatobacter sp003136335--1||s__Sulfotelmatobacter sp013289685--1||s__Sulfotelmatobacter sp017883425--1:heptad_counter=MCP-40H--4:lbd_counter=:lca=d__Bacteria:lca_tree=g__Sulfotelmatobacter:name=N368517:ref_name_counter=])0.262:0.00495873[&&NHX:Sample_counter=:Type_counter=GTDB--5:capture_class_counter=:capture_domain_counter=:capture_family_counter=:capture_genus_counter=:capture_order_counter=:capture_phylum_counter=:capture_species_counter=:evoltype=D:gtdb_class_counter=c__Acidobacteriae--5:gtdb_domain_counter=d__Bacteria--5:gtdb_family_counter=f__SbA1--5:gtdb_genus_counter=g__Sulfotelmatobacter--5:gtdb_order_counter=o__Acidobacteriales--5:gtdb_phylum_counter=p__Acidobacteriota--5:gtdb_species_counter=s__Sulfotelmatobacter sp003132445--1||s__Sulfotelmatobacter sp003134655--1||s__Sulfotelmatobacter sp003136335--1||s__Sulfotelmatobacter sp013289685--1||s__Sulfotelmatobacter sp017883425--1:heptad_counter=MCP-40H--5:lbd_counter=:lca=d__Bacteria:lca_tree=g__Sulfotelmatobacter:name=N368518:ref_name_counter=])0.923:0.00953759[&&NHX:Sample_counter=:Type_counter=GTDB--7:capture_class_counter=:capture_domain_counter=:capture_family_counter=:capture_genus_counter=:capture_order_counter=:capture_phylum_counter=:capture_species_counter=:evoltype=D:gtdb_class_counter=c__Acidobacteriae--7:gtdb_domain_counter=d__Bacteria--7:gtdb_family_counter=f__SbA1--7:gtdb_genus_counter=g__Sulfotelmatobacter--7:gtdb_order_counter=o__Acidobacteriales--7:gtdb_phylum_counter=p__Acidobacteriota--7:gtdb_species_counter=s__Sulfotelmatobacter sp003132445--1||s__Sulfotelmatobacter sp003134655--1||s__Sulfotelmatobacter sp003136335--1||s__Sulfotelmatobacter sp003166855--1||s__Sulfotelmatobacter sp013289685--1||s__Sulfotelmatobacter sp017883385--1||s__Sulfotelmatobacter sp017883425--1:heptad_counter=MCP-40H--7:lbd_counter=:lca=d__Bacteria:lca_tree=g__Sulfotelmatobacter:name=N368519:ref_name_counter=],RS_GCF_900290255.1_protein.faa_NZ_OMOD01000137.1_7@PF00015_full_PFAM.404.569:5e-09[&&NHX:Type=GTDB:gtdb_class=c__Acidobacteriae:gtdb_domain=d__Bacteria:gtdb_family=f__SbA1:gtdb_genus=g__Sulfotelmatobacter:gtdb_order=o__Acidobacteriales:gtdb_phylum=p__Acidobacteriota:gtdb_species=s__Sulfotelmatobacter kueseliae:heptad=MCP-40H:species=d__Bacteria_p__Acidobacteriota_c__Acidobacteriae_o__Acidobacteriales_f__SbA1_g__Sulfotelmatobacter_s__Sulfotelmatobacter kueseliae])0.039:0.00612958[&&NHX:Sample_counter=:Type_counter=GTDB--8:capture_class_counter=:capture_domain_counter=:capture_family_counter=:capture_genus_counter=:capture_order_counter=:capture_phylum_counter=:capture_species_counter=:evoltype=D:gtdb_class_counter=c__Acidobacteriae--8:gtdb_domain_counter=d__Bacteria--8:gtdb_family_counter=f__SbA1--8:gtdb_genus_counter=g__Sulfotelmatobacter--8:gtdb_order_counter=o__Acidobacteriales--8:gtdb_phylum_counter=p__Acidobacteriota--8:gtdb_species_counter=s__Sulfotelmatobacter kueseliae--1||s__Sulfotelmatobacter sp003132445--1||s__Sulfotelmatobacter sp003134655--1||s__Sulfotelmatobacter sp003136335--1||s__Sulfotelmatobacter sp003166855--1||s__Sulfotelmatobacter sp013289685--1||s__Sulfotelmatobacter sp017883385--1||s__Sulfotelmatobacter sp017883425--1:heptad_counter=MCP-40H--8:lbd_counter=:lca=d__Bacteria:lca_tree=g__Sulfotelmatobacter:name=N368521:ref_name_counter=])0.669:0.00182789[&&NHX:Sample_counter=:Type_counter=GTDB--18:capture_class_counter=:capture_domain_counter=:capture_family_counter=:capture_genus_counter=:capture_order_counter=:capture_phylum_counter=:capture_species_counter=:evoltype=D:gtdb_class_counter=c__Acidobacteriae--18:gtdb_domain_counter=d__Bacteria--18:gtdb_family_counter=f__SbA1--18:gtdb_genus_counter=g__Sulfotelmatobacter--18:gtdb_order_counter=o__Acidobacteriales--18:gtdb_phylum_counter=p__Acidobacteriota--18:gtdb_species_counter=s__Sulfotelmatobacter kueseliae--1||s__Sulfotelmatobacter sp003131585--1||s__Sulfotelmatobacter sp003131635--1||s__Sulfotelmatobacter sp003132445--1||s__Sulfotelmatobacter sp003134655--1||s__Sulfotelmatobacter sp003134995--1||s__Sulfotelmatobacter sp003136335--1||s__Sulfotelmatobacter sp003138975--1||s__Sulfotelmatobacter sp003140075--1||s__Sulfotelmatobacter sp003156805--1||s__Sulfotelmatobacter sp003164855--1||s__Sulfotelmatobacter sp003166855--1||s__Sulfotelmatobacter sp003168355--1||s__Sulfotelmatobacter sp003225005--1||s__Sulfotelmatobacter sp013289685--1||s__Sulfotelmatobacter sp013289765--1||s__Sulfotelmatobacter sp017883385--1||s__Sulfotelmatobacter sp017883425--1:heptad_counter=MCP-40H--18:lbd_counter=:lca=d__Bacteria:lca_tree=g__Sulfotelmatobacter:name=N368522:ref_name_counter=])0.874:0.0120177[&&NHX:Sample_counter=:Type_counter=GTDB--19:capture_class_counter=:capture_domain_counter=:capture_family_counter=:capture_genus_counter=:capture_order_counter=:capture_phylum_counter=:capture_species_counter=:evoltype=D:gtdb_class_counter=c__Acidobacteriae--19:gtdb_domain_counter=d__Bacteria--19:gtdb_family_counter=f__SbA1--19:gtdb_genus_counter=g__Gp1-AA142--1||g__Sulfotelmatobacter--18:gtdb_order_counter=o__Acidobacteriales--19:gtdb_phylum_counter=p__Acidobacteriota--19:gtdb_species_counter=s__Gp1-AA142 sp003224855--1||s__Sulfotelmatobacter kueseliae--1||s__Sulfotelmatobacter sp003131585--1||s__Sulfotelmatobacter sp003131635--1||s__Sulfotelmatobacter sp003132445--1||s__Sulfotelmatobacter sp003134655--1||s__Sulfotelmatobacter sp003134995--1||s__Sulfotelmatobacter sp003136335--1||s__Sulfotelmatobacter sp003138975--1||s__Sulfotelmatobacter sp003140075--1||s__Sulfotelmatobacter sp003156805--1||s__Sulfotelmatobacter sp003164855--1||s__Sulfotelmatobacter sp003166855--1||s__Sulfotelmatobacter sp003168355--1||s__Sulfotelmatobacter sp003225005--1||s__Sulfotelmatobacter sp013289685--1||s__Sulfotelmatobacter sp013289765--1||s__Sulfotelmatobacter sp017883385--1||s__Sulfotelmatobacter sp017883425--1:heptad_counter=MCP-40H--19:lbd_counter=:lca=d__Bacteria:lca_tree=g__Sulfotelmatobacter:name=N368523:ref_name_counter=],(GB_GCA_003225055.1_protein.faa_QIAU01000146.1_41@PF00015_full_PFAM.397.569:0.00933371[&&NHX:Type=GTDB:gtdb_class=c__Acidobacteriae:gtdb_domain=d__Bacteria:gtdb_family=f__SbA1:gtdb_genus=g__Gp1-AA122:gtdb_order=o__Acidobacteriales:gtdb_phylum=p__Acidobacteriota:gtdb_species=s__Gp1-AA122 sp003225055:heptad=MCP-40H:species=d__Bacteria_p__Acidobacteriota_c__Acidobacteriae_o__Acidobacteriales_f__SbA1_g__Gp1-AA122_s__Gp1-AA122 sp003225055],GB_GCA_019244045.1_protein.faa_JAFATF010000317.1_6@PF00015_full_PFAM.400.569:0.0185172[&&NHX:Type=GTDB:gtdb_class=c__Acidobacteriae:gtdb_domain=d__Bacteria:gtdb_family=f__SbA1:gtdb_genus=g__Gp1-AA122:gtdb_order=o__Acidobacteriales:gtdb_phylum=p__Acidobacteriota:gtdb_species=s__Gp1-AA122 sp019244045:heptad=MCP-40H:species=d__Bacteria_p__Acidobacteriota_c__Acidobacteriae_o__Acidobacteriales_f__SbA1_g__Gp1-AA122_s__Gp1-AA122 sp019244045])0.821:0.0114401[&&NHX:Sample_counter=:Type_counter=GTDB--2:capture_class_counter=:capture_domain_counter=:capture_family_counter=:capture_genus_counter=:capture_order_counter=:capture_phylum_counter=:capture_species_counter=:evoltype=D:gtdb_class_counter=c__Acidobacteriae--2:gtdb_domain_counter=d__Bacteria--2:gtdb_family_counter=f__SbA1--2:gtdb_genus_counter=g__Gp1-AA122--2:gtdb_order_counter=o__Acidobacteriales--2:gtdb_phylum_counter=p__Acidobacteriota--2:gtdb_species_counter=s__Gp1-AA122 sp003225055--1||s__Gp1-AA122 sp019244045--1:heptad_counter=MCP-40H--2:lbd_counter=:lca=d__Bacteria:lca_tree=g__Gp1-AA122:name=N368526:ref_name_counter=])0.895:0.0151987[&&NHX:Sample_counter=:Type_counter=GTDB--21:capture_class_counter=:capture_domain_counter=:capture_family_counter=:capture_genus_counter=:capture_order_counter=:capture_phylum_counter=:capture_species_counter=:evoltype=D:gtdb_class_counter=c__Acidobacteriae--21:gtdb_domain_counter=d__Bacteria--21:gtdb_family_counter=f__SbA1--21:gtdb_genus_counter=g__Gp1-AA122--2||g__Gp1-AA142--1||g__Sulfotelmatobacter--18:gtdb_order_counter=o__Acidobacteriales--21:gtdb_phylum_counter=p__Acidobacteriota--21:gtdb_species_counter=s__Gp1-AA122 sp003225055--1||s__Gp1-AA122 sp019244045--1||s__Gp1-AA142 sp003224855--1||s__Sulfotelmatobacter kueseliae--1||s__Sulfotelmatobacter sp003131585--1||s__Sulfotelmatobacter sp003131635--1||s__Sulfotelmatobacter sp003132445--1||s__Sulfotelmatobacter sp003134655--1||s__Sulfotelmatobacter sp003134995--1||s__Sulfotelmatobacter sp003136335--1||s__Sulfotelmatobacter sp003138975--1||s__Sulfotelmatobacter sp003140075--1||s__Sulfotelmatobacter sp003156805--1||s__Sulfotelmatobacter sp003164855--1||s__Sulfotelmatobacter sp003166855--1||s__Sulfotelmatobacter sp003168355--1||s__Sulfotelmatobacter sp003225005--1||s__Sulfotelmatobacter sp013289685--1||s__Sulfotelmatobacter sp013289765--1||s__Sulfotelmatobacter sp017883385--1||s__Sulfotelmatobacter sp017883425--1:heptad_counter=MCP-40H--21:lbd_counter=:lca=d__Bacteria:lca_tree=f__SbA1:name=N368527:ref_name_counter=],((GB_GCA_001918935.1_protein.faa_MNGW01000128.1_3@PF00015_full_PFAM.402.569:5e-09[&&NHX:Type=GTDB:gtdb_class=c__Acidobacteriae:gtdb_domain=d__Bacteria:gtdb_family=f__SbA1:gtdb_genus=g__40CM-3-55-5:gtdb_order=o__Acidobacteriales:gtdb_phylum=p__Acidobacteriota:gtdb_species=s__40CM-3-55-5 sp001918935:heptad=MCP-40H:species=d__Bacteria_p__Acidobacteriota_c__Acidobacteriae_o__Acidobacteriales_f__SbA1_g__40CM-3-55-5_s__40CM-3-55-5 sp001918935],(GB_GCA_001918935.1_protein.faa_MNGW01000133.1_27@PF00015_full_PFAM.404.569:0.00469878[&&NHX:Type=GTDB:gtdb_class=c__Acidobacteriae:gtdb_domain=d__Bacteria:gtdb_family=f__SbA1:gtdb_genus=g__40CM-3-55-5:gtdb_order=o__Acidobacteriales:gtdb_phylum=p__Acidobacteriota:gtdb_species=s__40CM-3-55-5 sp001918935:heptad=MCP-40H:species=d__Bacteria_p__Acidobacteriota_c__Acidobacteriae_o__Acidobacteriales_f__SbA1_g__40CM-3-55-5_s__40CM-3-55-5 sp001918935],GB_GCA_001914815.1_protein.faa_MNDG01000138.1_9@PF00015_full_PFAM.401.567:5e-09[&&NHX:Type=GTDB:gtdb_class=c__Acidobacteriae:gtdb_domain=d__Bacteria:gtdb_family=f__SbA1:gtdb_genus=g__40CM-3-55-5:gtdb_order=o__Acidobacteriales:gtdb_phylum=p__Acidobacteriota:gtdb_species=s__40CM-3-55-5 sp001914815:heptad=MCP-40H:species=d__Bacteria_p__Acidobacteriota_c__Acidobacteriae_o__Acidobacteriales_f__SbA1_g__40CM-3-55-5_s__40CM-3-55-5 sp001914815])0.132:0.0046687[&&NHX:Sample_counter=:Type_counter=GTDB--2:capture_class_counter=:capture_domain_counter=:capture_family_counter=:capture_genus_counter=:capture_order_counter=:capture_phylum_counter=:capture_species_counter=:evoltype=D:gtdb_class_counter=c__Acidobacteriae--2:gtdb_domain_counter=d__Bacteria--2:gtdb_family_counter=f__SbA1--2:gtdb_genus_counter=g__40CM-3-55-5--2:gtdb_order_counter=o__Acidobacteriales--2:gtdb_phylum_counter=p__Acidobacteriota--2:gtdb_species_counter=s__40CM-3-55-5 sp001914815--1||s__40CM-3-55-5 sp001918935--1:heptad_counter=MCP-40H--2:lbd_counter=:lca=d__Bacteria:lca_tree=g__40CM-3-55-5:name=N368531:ref_name_counter=])0.904:0.0139386[&&NHX:Sample_counter=:Type_counter=GTDB--3:capture_class_counter=:capture_domain_counter=:capture_family_counter=:capture_genus_counter=:capture_order_counter=:capture_phylum_counter=:capture_species_counter=:evoltype=D:gtdb_class_counter=c__Acidobacteriae--3:gtdb_domain_counter=d__Bacteria--3:gtdb_family_counter=f__SbA1--3:gtdb_genus_counter=g__40CM-3-55-5--3:gtdb_order_counter=o__Acidobacteriales--3:gtdb_phylum_counter=p__Acidobacteriota--3:gtdb_species_counter=s__40CM-3-55-5 sp001914815--1||s__40CM-3-55-5 sp001918935--2:heptad_counter=MCP-40H--3:lbd_counter=:lca=d__Bacteria:lca_tree=g__40CM-3-55-5:name=N368532:ref_name_counter=],(GB_GCA_003225455.1_protein.faa_QIAB01000056.1_56@PF00015_full_PFAM.395.567:0.013739[&&NHX:Type=GTDB:gtdb_class=c__Acidobacteriae:gtdb_domain=d__Bacteria:gtdb_family=f__SbA1:gtdb_genus=g__QIAB01:gtdb_order=o__Acidobacteriales:gtdb_phylum=p__Acidobacteriota:gtdb_species=s__QIAB01 sp003225455:heptad=MCP-40H:species=d__Bacteria_p__Acidobacteriota_c__Acidobacteriae_o__Acidobacteriales_f__SbA1_g__QIAB01_s__QIAB01 sp003225455],(GB_GCA_003169715.1_protein.faa_PNAR01000354.1_13@PF00015_full_PFAM.395.568:0.0180785,GB_GCA_013290025.1_protein.faa_JABCYV010000278.1_2@PF00015_full_PFAM.400.569:0.0182281)0.756:0.00441014[&&NHX:Sample_counter=:Type_counter=:capture_class_counter=:capture_domain_counter=:capture_family_counter=:capture_genus_counter=:capture_order_counter=:capture_phylum_counter=:capture_species_counter=:gtdb_class_counter=:gtdb_domain_counter=:gtdb_family_counter=:gtdb_genus_counter=:gtdb_order_counter=:gtdb_phylum_counter=:gtdb_species_counter=:heptad_counter=:lbd_counter=:name=N368536:ref_name_counter=])0.755:0.00423647[&&NHX:Sample_counter=:Type_counter=GTDB--1:capture_class_counter=:capture_domain_counter=:capture_family_counter=:capture_genus_counter=:capture_order_counter=:capture_phylum_counter=:capture_species_counter=:gtdb_class_counter=c__Acidobacteriae--1:gtdb_domain_counter=d__Bacteria--1:gtdb_family_counter=f__SbA1--1:gtdb_genus_counter=g__QIAB01--1:gtdb_order_counter=o__Acidobacteriales--1:gtdb_phylum_counter=p__Acidobacteriota--1:gtdb_species_counter=s__QIAB01 sp003225455--1:heptad_counter=MCP-40H--1:lbd_counter=:lca_tree=s__QIAB01 sp003225455:name=N368537:ref_name_counter=])0.795:0.0131544[&&NHX:Sample_counter=:Type_counter=GTDB--4:capture_class_counter=:capture_domain_counter=:capture_family_counter=:capture_genus_counter=:capture_order_counter=:capture_phylum_counter=:capture_species_counter=:gtdb_class_counter=c__Acidobacteriae--4:gtdb_domain_counter=d__Bacteria--4:gtdb_family_counter=f__SbA1--4:gtdb_genus_counter=g__40CM-3-55-5--3||g__QIAB01--1:gtdb_order_counter=o__Acidobacteriales--4:gtdb_phylum_counter=p__Acidobacteriota--4:gtdb_species_counter=s__40CM-3-55-5 sp001914815--1||s__40CM-3-55-5 sp001918935--2||s__QIAB01 sp003225455--1:heptad_counter=MCP-40H--4:lbd_counter=:lca_tree=f__SbA1:name=N368538:ref_name_counter=])0:6e-09[&&NHX:Sample_counter=:Type_counter=GTDB--25:capture_class_counter=:capture_domain_counter=:capture_family_counter=:capture_genus_counter=:capture_order_counter=:capture_phylum_counter=:capture_species_counter=:evoltype=D:gtdb_class_counter=c__Acidobacteriae--25:gtdb_domain_counter=d__Bacteria--25:gtdb_family_counter=f__SbA1--25:gtdb_genus_counter=g__40CM-3-55-5--3||g__Gp1-AA122--2||g__Gp1-AA142--1||g__QIAB01--1||g__Sulfotelmatobacter--18:gtdb_order_counter=o__Acidobacteriales--25:gtdb_phylum_counter=p__Acidobacteriota--25:gtdb_species_counter=s__40CM-3-55-5 sp001914815--1||s__40CM-3-55-5 sp001918935--2||s__Gp1-AA122 sp003225055--1||s__Gp1-AA122 sp019244045--1||s__Gp1-AA142 sp003224855--1||s__QIAB01 sp003225455--1||s__Sulfotelmatobacter kueseliae--1||s__Sulfotelmatobacter sp003131585--1||s__Sulfotelmatobacter sp003131635--1||s__Sulfotelmatobacter sp003132445--1||s__Sulfotelmatobacter sp003134655--1||s__Sulfotelmatobacter sp003134995--1||s__Sulfotelmatobacter sp003136335--1||s__Sulfotelmatobacter sp003138975--1||s__Sulfotelmatobacter sp003140075--1||s__Sulfotelmatobacter sp003156805--1||s__Sulfotelmatobacter sp003164855--1||s__Sulfotelmatobacter sp003166855--1||s__Sulfotelmatobacter sp003168355--1||s__Sulfotelmatobacter sp003225005--1||s__Sulfotelmatobacter sp013289685--1||s__Sulfotelmatobacter sp013289765--1||s__Sulfotelmatobacter sp017883385--1||s__Sulfotelmatobacter sp017883425--1:heptad_counter=MCP-40H--25:lbd_counter=:lca=d__Bacteria:lca_tree=f__SbA1:name=N368539:ref_name_counter=],(GB_GCA_013289795.1_protein.faa_JABCZH010000008.1_11@PF00015_full_PFAM.396.567:0.0132625[&&NHX:Type=GTDB:gtdb_class=c__Acidobacteriae:gtdb_domain=d__Bacteria:gtdb_family=f__SbA1:gtdb_genus=g__JABCZH01:gtdb_order=o__Acidobacteriales:gtdb_phylum=p__Acidobacteriota:gtdb_species=s__JABCZH01 sp013289795:heptad=MCP-40H:species=d__Bacteria_p__Acidobacteriota_c__Acidobacteriae_o__Acidobacteriales_f__SbA1_g__JABCZH01_s__JABCZH01 sp013289795],GB_GCA_003224905.1_protein.faa_QIAA01000175.1_19@PF00015_full_PFAM.397.569:0.0134687[&&NHX:Type=GTDB:gtdb_class=c__Acidobacteriae:gtdb_domain=d__Bacteria:gtdb_family=f__SbA1:gtdb_genus=g__QIAA01:gtdb_order=o__Acidobacteriales:gtdb_phylum=p__Acidobacteriota:gtdb_species=s__QIAA01 sp003224905:heptad=MCP-40H:species=d__Bacteria_p__Acidobacteriota_c__Acidobacteriae_o__Acidobacteriales_f__SbA1_g__QIAA01_s__QIAA01 sp003224905])0.798:0.0131685[&&NHX:Sample_counter=:Type_counter=GTDB--2:capture_class_counter=:capture_domain_counter=:capture_family_counter=:capture_genus_counter=:capture_order_counter=:capture_phylum_counter=:capture_species_counter=:evoltype=D:gtdb_class_counter=c__Acidobacteriae--2:gtdb_domain_counter=d__Bacteria--2:gtdb_family_counter=f__SbA1--2:gtdb_genus_counter=g__JABCZH01--1||g__QIAA01--1:gtdb_order_counter=o__Acidobacteriales--2:gtdb_phylum_counter=p__Acidobacteriota--2:gtdb_species_counter=s__JABCZH01 sp013289795--1||s__QIAA01 sp003224905--1:heptad_counter=MCP-40H--2:lbd_counter=:lca=d__Bacteria:lca_tree=f__SbA1:name=N368542:ref_name_counter=])0:5e-09[&&NHX:Sample_counter=:Type_counter=GTDB--27:capture_class_counter=:capture_domain_counter=:capture_family_counter=:capture_genus_counter=:capture_order_counter=:capture_phylum_counter=:capture_species_counter=:evoltype=D:gtdb_class_counter=c__Acidobacteriae--27:gtdb_domain_counter=d__Bacteria--27:gtdb_family_counter=f__SbA1--27:gtdb_genus_counter=g__40CM-3-55-5--3||g__Gp1-AA122--2||g__Gp1-AA142--1||g__JABCZH01--1||g__QIAA01--1||g__QIAB01--1||g__Sulfotelmatobacter--18:gtdb_order_counter=o__Acidobacteriales--27:gtdb_phylum_counter=p__Acidobacteriota--27:gtdb_species_counter=s__40CM-3-55-5 sp001914815--1||s__40CM-3-55-5 sp001918935--2||s__Gp1-AA122 sp003225055--1||s__Gp1-AA122 sp019244045--1||s__Gp1-AA142 sp003224855--1||s__JABCZH01 sp013289795--1||s__QIAA01 sp003224905--1||s__QIAB01 sp003225455--1||s__Sulfotelmatobacter kueseliae--1||s__Sulfotelmatobacter sp003131585--1||s__Sulfotelmatobacter sp003131635--1||s__Sulfotelmatobacter sp003132445--1||s__Sulfotelmatobacter sp003134655--1||s__Sulfotelmatobacter sp003134995--1||s__Sulfotelmatobacter sp003136335--1||s__Sulfotelmatobacter sp003138975--1||s__Sulfotelmatobacter sp003140075--1||s__Sulfotelmatobacter sp003156805--1||s__Sulfotelmatobacter sp003164855--1||s__Sulfotelmatobacter sp003166855--1||s__Sulfotelmatobacter sp003168355--1||s__Sulfotelmatobacter sp003225005--1||s__Sulfotelmatobacter sp013289685--1||s__Sulfotelmatobacter sp013289765--1||s__Sulfotelmatobacter sp017883385--1||s__Sulfotelmatobacter sp017883425--1:heptad_counter=MCP-40H--27:lbd_counter=:lca=d__Bacteria:lca_tree=f__SbA1:name=N368543:ref_name_counter=],(GB_GCA_019237515.1_protein.faa_JAFAGX010000072.1_3@PF00015_full_PFAM.391.569:0.0169134[&&NHX:Type=GTDB:gtdb_class=c__Acidobacteriae:gtdb_domain=d__Bacteria:gtdb_family=f__SbA1:gtdb_genus=g__JAFAGX01:gtdb_order=o__Acidobacteriales:gtdb_phylum=p__Acidobacteriota:gtdb_species=s__JAFAGX01 sp019237515:heptad=MCP-40H:species=d__Bacteria_p__Acidobacteriota_c__Acidobacteriae_o__Acidobacteriales_f__SbA1_g__JAFAGX01_s__JAFAGX01 sp019237515],GB_GCA_018268755.1_protein.faa_JAFDVW010000024.1_10@PF00015_full_PFAM.394.569:0.035345[&&NHX:Type=GTDB:gtdb_class=c__Acidobacteriae:gtdb_domain=d__Bacteria:gtdb_family=f__SbA1:gtdb_genus=g__KAN-5:gtdb_order=o__Acidobacteriales:gtdb_phylum=p__Acidobacteriota:gtdb_species=s__KAN-5 sp018268755:heptad=MCP-40H:species=d__Bacteria_p__Acidobacteriota_c__Acidobacteriae_o__Acidobacteriales_f__SbA1_g__KAN-5_s__KAN-5 sp018268755])0.525:0.0132922[&&NHX:Sample_counter=:Type_counter=GTDB--2:capture_class_counter=:capture_domain_counter=:capture_family_counter=:capture_genus_counter=:capture_order_counter=:capture_phylum_counter=:capture_species_counter=:evoltype=D:gtdb_class_counter=c__Acidobacteriae--2:gtdb_domain_counter=d__Bacteria--2:gtdb_family_counter=f__SbA1--2:gtdb_genus_counter=g__JAFAGX01--1||g__KAN-5--1:gtdb_order_counter=o__Acidobacteriales--2:gtdb_phylum_counter=p__Acidobacteriota--2:gtdb_species_counter=s__JAFAGX01 sp019237515--1||s__KAN-5 sp018268755--1:heptad_counter=MCP-40H--2:lbd_counter=:lca=d__Bacteria:lca_tree=f__SbA1:name=N368546:ref_name_counter=])0.888:0.0128897[&&NHX:Sample_counter=:Type_counter=GTDB--29:capture_class_counter=:capture_domain_counter=:capture_family_counter=:capture_genus_counter=:capture_order_counter=:capture_phylum_counter=:capture_species_counter=:evoltype=D:gtdb_class_counter=c__Acidobacteriae--29:gtdb_domain_counter=d__Bacteria--29:gtdb_family_counter=f__SbA1--29:gtdb_genus_counter=g__40CM-3-55-5--3||g__Gp1-AA122--2||g__Gp1-AA142--1||g__JABCZH01--1||g__JAFAGX01--1||g__KAN-5--1||g__QIAA01--1||g__QIAB01--1||g__Sulfotelmatobacter--18:gtdb_order_counter=o__Acidobacteriales--29:gtdb_phylum_counter=p__Acidobacteriota--29:gtdb_species_counter=s__40CM-3-55-5 sp001914815--1||s__40CM-3-55-5 sp001918935--2||s__Gp1-AA122 sp003225055--1||s__Gp1-AA122 sp019244045--1||s__Gp1-AA142 sp003224855--1||s__JABCZH01 sp013289795--1||s__JAFAGX01 sp019237515--1||s__KAN-5 sp018268755--1||s__QIAA01 sp003224905--1||s__QIAB01 sp003225455--1||s__Sulfotelmatobacter kueseliae--1||s__Sulfotelmatobacter sp003131585--1||s__Sulfotelmatobacter sp003131635--1||s__Sulfotelmatobacter sp003132445--1||s__Sulfotelmatobacter sp003134655--1||s__Sulfotelmatobacter sp003134995--1||s__Sulfotelmatobacter sp003136335--1||s__Sulfotelmatobacter sp003138975--1||s__Sulfotelmatobacter sp003140075--1||s__Sulfotelmatobacter sp003156805--1||s__Sulfotelmatobacter sp003164855--1||s__Sulfotelmatobacter sp003166855--1||s__Sulfotelmatobacter sp003168355--1||s__Sulfotelmatobacter sp003225005--1||s__Sulfotelmatobacter sp013289685--1||s__Sulfotelmatobacter sp013289765--1||s__Sulfotelmatobacter sp017883385--1||s__Sulfotelmatobacter sp017883425--1:heptad_counter=MCP-40H--29:lbd_counter=:lca=d__Bacteria:lca_tree=f__SbA1:name=N368547:ref_name_counter=],GB_GCA_003225595.1_protein.faa_QIAR01000481.1_1@PF00015_full_PFAM.308.482:0.00854293[&&NHX:Type=GTDB:gtdb_class=c__Acidobacteriae:gtdb_domain=d__Bacteria:gtdb_family=f__SbA1:gtdb_genus=g__Gp1-AA124:gtdb_order=o__Acidobacteriales:gtdb_phylum=p__Acidobacteriota:gtdb_species=s__Gp1-AA124 sp003225595:heptad=MCP-40H:species=d__Bacteria_p__Acidobacteriota_c__Acidobacteriae_o__Acidobacteriales_f__SbA1_g__Gp1-AA124_s__Gp1-AA124 sp003225595])0.875:0.00939745[&&NHX:Sample_counter=:Type_counter=GTDB--30:capture_class_counter=:capture_domain_counter=:capture_family_counter=:capture_genus_counter=:capture_order_counter=:capture_phylum_counter=:capture_species_counter=:evoltype=D:gtdb_class_counter=c__Acidobacteriae--30:gtdb_domain_counter=d__Bacteria--30:gtdb_family_counter=f__SbA1--30:gtdb_genus_counter=g__40CM-3-55-5--3||g__Gp1-AA122--2||g__Gp1-AA124--1||g__Gp1-AA142--1||g__JABCZH01--1||g__JAFAGX01--1||g__KAN-5--1||g__QIAA01--1||g__QIAB01--1||g__Sulfotelmatobacter--18:gtdb_order_counter=o__Acidobacteriales--30:gtdb_phylum_counter=p__Acidobacteriota--30:gtdb_species_counter=s__40CM-3-55-5 sp001914815--1||s__40CM-3-55-5 sp001918935--2||s__Gp1-AA122 sp003225055--1||s__Gp1-AA122 sp019244045--1||s__Gp1-AA124 sp003225595--1||s__Gp1-AA142 sp003224855--1||s__JABCZH01 sp013289795--1||s__JAFAGX01 sp019237515--1||s__KAN-5 sp018268755--1||s__QIAA01 sp003224905--1||s__QIAB01 sp003225455--1||s__Sulfotelmatobacter kueseliae--1||s__Sulfotelmatobacter sp003131585--1||s__Sulfotelmatobacter sp003131635--1||s__Sulfotelmatobacter sp003132445--1||s__Sulfotelmatobacter sp003134655--1||s__Sulfotelmatobacter sp003134995--1||s__Sulfotelmatobacter sp003136335--1||s__Sulfotelmatobacter sp003138975--1||s__Sulfotelmatobacter sp003140075--1||s__Sulfotelmatobacter sp003156805--1||s__Sulfotelmatobacter sp003164855--1||s__Sulfotelmatobacter sp003166855--1||s__Sulfotelmatobacter sp003168355--1||s__Sulfotelmatobacter sp003225005--1||s__Sulfotelmatobacter sp013289685--1||s__Sulfotelmatobacter sp013289765--1||s__Sulfotelmatobacter sp017883385--1||s__Sulfotelmatobacter sp017883425--1:heptad_counter=MCP-40H--30:lbd_counter=:lca=d__Bacteria:lca_tree=f__SbA1:name=N368549:ref_name_counter=])0.8:0.00840416[&&NHX:Sample_counter=:Type_counter=GTDB--39:capture_class_counter=:capture_domain_counter=:capture_family_counter=:capture_genus_counter=:capture_order_counter=:capture_phylum_counter=:capture_species_counter=:evoltype=D:gtdb_class_counter=c__Acidobacteriae--39:gtdb_domain_counter=d__Bacteria--39:gtdb_family_counter=f__SbA1--39:gtdb_genus_counter=g__40CM-3-55-5--3||g__Gp1-AA122--2||g__Gp1-AA124--2||g__Gp1-AA133--2||g__Gp1-AA142--1||g__Gp1-AA145--4||g__JABCZH01--1||g__JAFAGX01--2||g__KAN-5--1||g__PALSA-270--1||g__QIAA01--1||g__QIAB01--1||g__Sulfotelmatobacter--18:gtdb_order_counter=o__Acidobacteriales--39:gtdb_phylum_counter=p__Acidobacteriota--39:gtdb_species_counter=s__40CM-3-55-5 sp001914815--1||s__40CM-3-55-5 sp001918935--2||s__Gp1-AA122 sp003225055--1||s__Gp1-AA122 sp019244045--1||s__Gp1-AA124 sp003225075--1||s__Gp1-AA124 sp003225595--1||s__Gp1-AA133 sp003224995--1||s__Gp1-AA133 sp003225465--1||s__Gp1-AA142 sp003224855--1||s__Gp1-AA145 sp003224755--1||s__Gp1-AA145 sp003224815--1||s__Gp1-AA145 sp019241535--1||s__Gp1-AA145 sp019247235--1||s__JABCZH01 sp013289795--1||s__JAFAGX01 sp019237515--2||s__KAN-5 sp018268755--1||s__PALSA-270 sp003132825--1||s__QIAA01 sp003224905--1||s__QIAB01 sp003225455--1||s__Sulfotelmatobacter kueseliae--1||s__Sulfotelmatobacter sp003131585--1||s__Sulfotelmatobacter sp003131635--1||s__Sulfotelmatobacter sp003132445--1||s__Sulfotelmatobacter sp003134655--1||s__Sulfotelmatobacter sp003134995--1||s__Sulfotelmatobacter sp003136335--1||s__Sulfotelmatobacter sp003138975--1||s__Sulfotelmatobacter sp003140075--1||s__Sulfotelmatobacter sp003156805--1||s__Sulfotelmatobacter sp003164855--1||s__Sulfotelmatobacter sp003166855--1||s__Sulfotelmatobacter sp003168355--1||s__Sulfotelmatobacter sp003225005--1||s__Sulfotelmatobacter sp013289685--1||s__Sulfotelmatobacter sp013289765--1||s__Sulfotelmatobacter sp017883385--1||s__Sulfotelmatobacter sp017883425--1:heptad_counter=MCP-40H--39:lbd_counter=:lca=d__Bacteria:lca_tree=f__SbA1:name=N368550:ref_name_counter=])0.779:0.00819099[&&NHX:Sample_counter=:Type_counter=GTDB--50:capture_class_counter=:capture_domain_counter=:capture_family_counter=:capture_genus_counter=:capture_order_counter=:capture_phylum_counter=:capture_species_counter=:evoltype=D:gtdb_class_counter=c__Acidobacteriae--50:gtdb_domain_counter=d__Bacteria--50:gtdb_family_counter=f__SbA1--50:gtdb_genus_counter=g__40CM-3-55-5--3||g__Bog-209--9||g__Gp1-AA122--2||g__Gp1-AA124--2||g__Gp1-AA133--2||g__Gp1-AA142--1||g__Gp1-AA145--4||g__JABCZH01--1||g__JAFAGX01--2||g__KAN-5--1||g__PALSA-270--1||g__QIAA01--1||g__QIAB01--1||g__QIAJ01--2||g__Sulfotelmatobacter--18:gtdb_order_counter=o__Acidobacteriales--50:gtdb_phylum_counter=p__Acidobacteriota--50:gtdb_species_counter=s__40CM-3-55-5 sp001914815--1||s__40CM-3-55-5 sp001918935--2||s__Bog-209 sp003131315--1||s__Bog-209 sp003132325--1||s__Bog-209 sp003132405--1||s__Bog-209 sp003138955--1||s__Bog-209 sp003139095--1||s__Bog-209 sp003139975--1||s__Bog-209 sp003139995--1||s__Bog-209 sp003152795--1||s__Bog-209 sp003162255--1||s__Gp1-AA122 sp003225055--1||s__Gp1-AA122 sp019244045--1||s__Gp1-AA124 sp003225075--1||s__Gp1-AA124 sp003225595--1||s__Gp1-AA133 sp003224995--1||s__Gp1-AA133 sp003225465--1||s__Gp1-AA142 sp003224855--1||s__Gp1-AA145 sp003224755--1||s__Gp1-AA145 sp003224815--1||s__Gp1-AA145 sp019241535--1||s__Gp1-AA145 sp019247235--1||s__JABCZH01 sp013289795--1||s__JAFAGX01 sp019237515--2||s__KAN-5 sp018268755--1||s__PALSA-270 sp003132825--1||s__QIAA01 sp003224905--1||s__QIAB01 sp003225455--1||s__QIAJ01 sp003225495--1||s__QIAJ01 sp016196065--1||s__Sulfotelmatobacter kueseliae--1||s__Sulfotelmatobacter sp003131585--1||s__Sulfotelmatobacter sp003131635--1||s__Sulfotelmatobacter sp003132445--1||s__Sulfotelmatobacter sp003134655--1||s__Sulfotelmatobacter sp003134995--1||s__Sulfotelmatobacter sp003136335--1||s__Sulfotelmatobacter sp003138975--1||s__Sulfotelmatobacter sp003140075--1||s__Sulfotelmatobacter sp003156805--1||s__Sulfotelmatobacter sp003164855--1||s__Sulfotelmatobacter sp003166855--1||s__Sulfotelmatobacter sp003168355--1||s__Sulfotelmatobacter sp003225005--1||s__Sulfotelmatobacter sp013289685--1||s__Sulfotelmatobacter sp013289765--1||s__Sulfotelmatobacter sp017883385--1||s__Sulfotelmatobacter sp017883425--1:heptad_counter=MCP-40H--50:lbd_counter=:lca=d__Bacteria:lca_tree=f__SbA1:name=N368551:ref_name_counter=],GB_GCA_003154055.1_protein.faa_PMCH01000316.1_6@PF00015_full_PFAM.405.521:0.0144788[&&NHX:Type=GTDB:gtdb_class=c__Acidobacteriae:gtdb_domain=d__Bacteria:gtdb_family=f__SbA1:gtdb_genus=g__QIAJ01:gtdb_order=o__Acidobacteriales:gtdb_phylum=p__Acidobacteriota:gtdb_species=s__QIAJ01 sp003154055:heptad=MCP-40H:species=d__Bacteria_p__Acidobacteriota_c__Acidobacteriae_o__Acidobacteriales_f__SbA1_g__QIAJ01_s__QIAJ01 sp003154055])0.751:0.00824976[&&NHX:Sample_counter=:Type_counter=GTDB--51:capture_class_counter=:capture_domain_counter=:capture_family_counter=:capture_genus_counter=:capture_order_counter=:capture_phylum_counter=:capture_species_counter=:evoltype=D:gtdb_class_counter=c__Acidobacteriae--51:gtdb_domain_counter=d__Bacteria--51:gtdb_family_counter=f__SbA1--51:gtdb_genus_counter=g__40CM-3-55-5--3||g__Bog-209--9||g__Gp1-AA122--2||g__Gp1-AA124--2||g__Gp1-AA133--2||g__Gp1-AA142--1||g__Gp1-AA145--4||g__JABCZH01--1||g__JAFAGX01--2||g__KAN-5--1||g__PALSA-270--1||g__QIAA01--1||g__QIAB01--1||g__QIAJ01--3||g__Sulfotelmatobacter--18:gtdb_order_counter=o__Acidobacteriales--51:gtdb_phylum_counter=p__Acidobacteriota--51:gtdb_species_counter=s__40CM-3-55-5 sp001914815--1||s__40CM-3-55-5 sp001918935--2||s__Bog-209 sp003131315--1||s__Bog-209 sp003132325--1||s__Bog-209 sp003132405--1||s__Bog-209 sp003138955--1||s__Bog-209 sp003139095--1||s__Bog-209 sp003139975--1||s__Bog-209 sp003139995--1||s__Bog-209 sp003152795--1||s__Bog-209 sp003162255--1||s__Gp1-AA122 sp003225055--1||s__Gp1-AA122 sp019244045--1||s__Gp1-AA124 sp003225075--1||s__Gp1-AA124 sp003225595--1||s__Gp1-AA133 sp003224995--1||s__Gp1-AA133 sp003225465--1||s__Gp1-AA142 sp003224855--1||s__Gp1-AA145 sp003224755--1||s__Gp1-AA145 sp003224815--1||s__Gp1-AA145 sp019241535--1||s__Gp1-AA145 sp019247235--1||s__JABCZH01 sp013289795--1||s__JAFAGX01 sp019237515--2||s__KAN-5 sp018268755--1||s__PALSA-270 sp003132825--1||s__QIAA01 sp003224905--1||s__QIAB01 sp003225455--1||s__QIAJ01 sp003154055--1||s__QIAJ01 sp003225495--1||s__QIAJ01 sp016196065--1||s__Sulfotelmatobacter kueseliae--1||s__Sulfotelmatobacter sp003131585--1||s__Sulfotelmatobacter sp003131635--1||s__Sulfotelmatobacter sp003132445--1||s__Sulfotelmatobacter sp003134655--1||s__Sulfotelmatobacter sp003134995--1||s__Sulfotelmatobacter sp003136335--1||s__Sulfotelmatobacter sp003138975--1||s__Sulfotelmatobacter sp003140075--1||s__Sulfotelmatobacter sp003156805--1||s__Sulfotelmatobacter sp003164855--1||s__Sulfotelmatobacter sp003166855--1||s__Sulfotelmatobacter sp003168355--1||s__Sulfotelmatobacter sp003225005--1||s__Sulfotelmatobacter sp013289685--1||s__Sulfotelmatobacter sp013289765--1||s__Sulfotelmatobacter sp017883385--1||s__Sulfotelmatobacter sp017883425--1:heptad_counter=MCP-40H--51:lbd_counter=:lca=d__Bacteria:lca_tree=f__SbA1:name=N368553:ref_name_counter=],((GB_GCA_003151155.1_protein.faa_PLWX01000068.1_10@PF00015_full_PFAM.408.574:0.0429238[&&NHX:Type=GTDB:gtdb_class=c__Acidobacteriae:gtdb_domain=d__Bacteria:gtdb_family=f__Koribacteraceae:gtdb_genus=g__Koribacter:gtdb_order=o__Acidobacteriales:gtdb_phylum=p__Acidobacteriota:gtdb_species=s__Koribacter sp003151155:heptad=MCP-40H:species=d__Bacteria_p__Acidobacteriota_c__Acidobacteriae_o__Acidobacteriales_f__Koribacteraceae_g__Koribacter_s__Koribacter sp003151155],RS_GCF_000014005.1_protein.faa_NC_008009.1_1833@PF00015_full_PFAM.408.572:0.0155763[&&NHX:Type=GTDB:gtdb_class=c__Acidobacteriae:gtdb_domain=d__Bacteria:gtdb_family=f__Koribacteraceae:gtdb_genus=g__Koribacter:gtdb_order=o__Acidobacteriales:gtdb_phylum=p__Acidobacteriota:gtdb_species=s__Koribacter versatilis_A:heptad=MCP-40H:species=d__Bacteria_p__Acidobacteriota_c__Acidobacteriae_o__Acidobacteriales_f__Koribacteraceae_g__Koribacter_s__Koribacter versatilis_A])0.968:0.0424272[&&NHX:Sample_counter=:Type_counter=GTDB--2:capture_class_counter=:capture_domain_counter=:capture_family_counter=:capture_genus_counter=:capture_order_counter=:capture_phylum_counter=:capture_species_counter=:evoltype=D:gtdb_class_counter=c__Acidobacteriae--2:gtdb_domain_counter=d__Bacteria--2:gtdb_family_counter=f__Koribacteraceae--2:gtdb_genus_counter=g__Koribacter--2:gtdb_order_counter=o__Acidobacteriales--2:gtdb_phylum_counter=p__Acidobacteriota--2:gtdb_species_counter=s__Koribacter sp003151155--1||s__Koribacter versatilis_A--1:heptad_counter=MCP-40H--2:lbd_counter=:lca=d__Bacteria:lca_tree=g__Koribacter:name=N368556:ref_name_counter=],((GB_GCA_016185395.1_protein.faa_JACPNR010000009.1_280@PF00015_full_PFAM.401.568:0.0242474[&&NHX:Type=GTDB:gtdb_class=c__Acidobacteriae:gtdb_domain=d__Bacteria:gtdb_family=f__JACPNR01:gtdb_genus=g__JACPNR01:gtdb_order=o__Acidobacteriales:gtdb_phylum=p__Acidobacteriota:gtdb_species=s__JACPNR01 sp016185395:heptad=MCP-40H:species=d__Bacteria_p__Acidobacteriota_c__Acidobacteriae_o__Acidobacteriales_f__JACPNR01_g__JACPNR01_s__JACPNR01 sp016185395],(((GB_GCA_019243475.1_protein.faa_JAFAUE010000291.1_14@PF00015_full_PFAM.396.566:0.0372717[&&NHX:Type=GTDB:gtdb_class=c__Acidobacteriae:gtdb_domain=d__Bacteria:gtdb_family=f__Gp1-AA112:gtdb_genus=g__Gp1-AA112:gtdb_order=o__Acidobacteriales:gtdb_phylum=p__Acidobacteriota:gtdb_species=s__Gp1-AA112 sp019243475:heptad=MCP-40H:species=d__Bacteria_p__Acidobacteriota_c__Acidobacteriae_o__Acidobacteriales_f__Gp1-AA112_g__Gp1-AA112_s__Gp1-AA112 sp019243475],(GB_GCA_003225175.1_protein.faa_QIBA01000055.1_90@PF00015_full_PFAM.398.566:0.00650458[&&NHX:Type=GTDB:gtdb_class=c__Acidobacteriae:gtdb_domain=d__Bacteria:gtdb_family=f__Gp1-AA112:gtdb_genus=g__Gp1-AA112:gtdb_order=o__Acidobacteriales:gtdb_phylum=p__Acidobacteriota:gtdb_species=s__Gp1-AA112 sp003225175:heptad=MCP-40H:species=d__Bacteria_p__Acidobacteriota_c__Acidobacteriae_o__Acidobacteriales_f__Gp1-AA112_g__Gp1-AA112_s__Gp1-AA112 sp003225175],GB_GCA_003225215.1_protein.faa_QIBC01000056.1_9@PF00015_full_PFAM.400.568:0.0116981[&&NHX:Type=GTDB:gtdb_class=c__Acidobacteriae:gtdb_domain=d__Bacteria:gtdb_family=f__Gp1-AA112:gtdb_genus=g__Gp1-AA112:gtdb_order=o__Acidobacteriales:gtdb_phylum=p__Acidobacteriota:gtdb_species=s__Gp1-AA112 sp003225215:heptad=MCP-40H:species=d__Bacteria_p__Acidobacteriota_c__Acidobacteriae_o__Acidobacteriales_f__Gp1-AA112_g__Gp1-AA112_s__Gp1-AA112 sp003225215])0.902:0.0262138[&&NHX:Sample_counter=:Type_counter=GTDB--2:capture_class_counter=:capture_domain_counter=:capture_family_counter=:capture_genus_counter=:capture_order_counter=:capture_phylum_counter=:capture_species_counter=:evoltype=D:gtdb_class_counter=c__Acidobacteriae--2:gtdb_domain_counter=d__Bacteria--2:gtdb_family_counter=f__Gp1-AA112--2:gtdb_genus_counter=g__Gp1-AA112--2:gtdb_order_counter=o__Acidobacteriales--2:gtdb_phylum_counter=p__Acidobacteriota--2:gtdb_species_counter=s__Gp1-AA112 sp003225175--1||s__Gp1-AA112 sp003225215--1:heptad_counter=MCP-40H--2:lbd_counter=:lca=d__Bacteria:lca_tree=g__Gp1-AA112:name=N368561:ref_name_counter=])0.994:0.0624167[&&NHX:Sample_counter=:Type_counter=GTDB--3:capture_class_counter=:capture_domain_counter=:capture_family_counter=:capture_genus_counter=:capture_order_counter=:capture_phylum_counter=:capture_species_counter=:evoltype=D:gtdb_class_counter=c__Acidobacteriae--3:gtdb_domain_counter=d__Bacteria--3:gtdb_family_counter=f__Gp1-AA112--3:gtdb_genus_counter=g__Gp1-AA112--3:gtdb_order_counter=o__Acidobacteriales--3:gtdb_phylum_counter=p__Acidobacteriota--3:gtdb_species_counter=s__Gp1-AA112 sp003225175--1||s__Gp1-AA112 sp003225215--1||s__Gp1-AA112 sp019243475--1:heptad_counter=MCP-40H--3:lbd_counter=:lca=d__Bacteria:lca_tree=g__Gp1-AA112:name=N368562:ref_name_counter=],((GB_GCA_003140235.1_protein.faa_PLJN01000172.1_12@PF00015_full_PFAM.413.576:0.044582[&&NHX:Type=GTDB:gtdb_class=c__Acidobacteriae:gtdb_domain=d__Bacteria:gtdb_family=f__Gp1-AA117:gtdb_genus=g__Gp1-AA17:gtdb_order=o__Acidobacteriales:gtdb_phylum=p__Acidobacteriota:gtdb_species=s__Gp1-AA17 sp003140235:heptad=MCP-40H:species=d__Bacteria_p__Acidobacteriota_c__Acidobacteriae_o__Acidobacteriales_f__Gp1-AA117_g__Gp1-AA17_s__Gp1-AA17 sp003140235],((GB_GCA_016185365.1_protein.faa_JACPNP010000067.1_4@PF00015_full_PFAM.399.569:0.0614275[&&NHX:Type=GTDB:gtdb_class=c__Acidobacteriae:gtdb_domain=d__Bacteria:gtdb_family=f__DSPA01:gtdb_genus=g__DSPA01:gtdb_order=o__Acidobacteriales:gtdb_phylum=p__Acidobacteriota:gtdb_species=s__DSPA01 sp016185365:heptad=MCP-40H:species=d__Bacteria_p__Acidobacteriota_c__Acidobacteriae_o__Acidobacteriales_f__DSPA01_g__DSPA01_s__DSPA01 sp016185365],(f854518d-9123-44f9-9641-54ddc3decaad_3@MCPsignal.106.251:0.0121223[&&NHX:Sample=rhizpot1:Type=capture:besthit=92.8:bitscore=238.0:capture_class=c__Gammaproteobacteria:capture_domain=d__Bacteria:capture_family=f__Burkholderiaceae:capture_genus=g__Rhodoferax:capture_order=o__Burkholderiales:capture_phylum=p__Proteobacteria:capture_species=s__Rhodoferax sp008080595:evalue=2.65e-81:gapopen=0.0:heptad=MCP-40H:length=139.0:mismatch=10.0:qcovhsp=95.9:qend=139.0:qstart=1.0:ref_name=GB_GCA_016185365.1_protein.faa_JACPNP010000067.1_4@PF00015_full_PFAM.399.569:scovhsp=81.8:send=170.0:sstart=32.0],6e871ee1-fbad-4e8a-9148-ba5a0db5177c_2@MCPsignal.65.215:5e-09[&&NHX:Sample=rhizpot2:Type=capture:besthit=93.7:bitscore=246.0:capture_class=c__Gammaproteobacteria:capture_domain=d__Bacteria:capture_family=f__Aeromonadaceae:capture_genus=g__Aeromonas:capture_order=o__Enterobacterales:capture_phylum=p__Proteobacteria:capture_species=s__Aeromonas allosaccharophila:evalue=2.05e-84:gapopen=0.0:heptad=MCP-40H:length=143.0:mismatch=9.0:qcovhsp=95.3:qend=144.0:qstart=2.0:ref_name=GB_GCA_016185365.1_protein.faa_JACPNP010000067.1_4@PF00015_full_PFAM.399.569:scovhsp=84.1:send=170.0:sstart=28.0])0.869:0.0183105[&&NHX:Sample_counter=rhizpot1--1||rhizpot2--1:Type_counter=capture--2:besthit_avg=93.25:besthit_max=93.7:besthit_min=92.8:besthit_std=0.6363961030678968:besthit_sum=186.5:bitscore_avg=242.0:bitscore_max=246.0:bitscore_min=238.0:bitscore_std=5.656854249492381:bitscore_sum=484.0:capture_class_counter=c__Gammaproteobacteria--2:capture_domain_counter=d__Bacteria--2:capture_family_counter=f__Aeromonadaceae--1||f__Burkholderiaceae--1:capture_genus_counter=g__Aeromonas--1||g__Rhodoferax--1:capture_order_counter=o__Burkholderiales--1||o__Enterobacterales--1:capture_phylum_counter=p__Proteobacteria--2:capture_species_counter=s__Aeromonas allosaccharophila--1||s__Rhodoferax sp008080595--1:evalue_avg=1.326025e-81:evalue_max=2.65e-81:evalue_min=2.05e-84:evalue_std=1.8723834012429185e-81:evalue_sum=2.65205e-81:gapopen_avg=0.0:gapopen_max=0.0:gapopen_min=0.0:gapopen_std=0.0:gapopen_sum=0.0:gtdb_class_counter=:gtdb_domain_counter=:gtdb_family_counter=:gtdb_genus_counter=:gtdb_order_counter=:gtdb_phylum_counter=:gtdb_species_counter=:heptad_counter=MCP-40H--2:lbd_counter=:length_avg=141.0:length_max=143.0:length_min=139.0:length_std=2.8284271247461903:length_sum=282.0:mismatch_avg=9.5:mismatch_max=10.0:mismatch_min=9.0:mismatch_std=0.7071067811865476:mismatch_sum=19.0:name=N368567:qcovhsp_avg=95.6:qcovhsp_max=95.9:qcovhsp_min=95.3:qcovhsp_std=0.4242640687119345:qcovhsp_sum=191.2:qend_avg=141.5:qend_max=144.0:qend_min=139.0:qend_std=3.5355339059327378:qend_sum=283.0:qstart_avg=1.5:qstart_max=2.0:qstart_min=1.0:qstart_std=0.7071067811865476:qstart_sum=3.0:ref_name_counter=GB_GCA_016185365.1_protein.faa_JACPNP010000067.1_4@PF00015_full_PFAM.399.569--2:scovhsp_avg=82.94999999999999:scovhsp_max=84.1:scovhsp_min=81.8:scovhsp_std=1.6263455967290572:scovhsp_sum=165.89999999999998:send_avg=170.0:send_max=170.0:send_min=170.0:send_std=0.0:send_sum=340.0:sstart_avg=30.0:sstart_max=32.0:sstart_min=28.0:sstart_std=2.8284271247461903:sstart_sum=60.0])0.911:0.0285818[&&NHX:Sample_counter=rhizpot1--1||rhizpot2--1:Type_counter=GTDB--1||capture--2:besthit_avg=93.25:besthit_max=93.7:besthit_min=92.8:besthit_std=0.6363961030678968:besthit_sum=186.5:bitscore_avg=242.0:bitscore_max=246.0:bitscore_min=238.0:bitscore_std=5.656854249492381:bitscore_sum=484.0:capture_class_counter=c__Gammaproteobacteria--2:capture_domain_counter=d__Bacteria--2:capture_family_counter=f__Aeromonadaceae--1||f__Burkholderiaceae--1:capture_genus_counter=g__Aeromonas--1||g__Rhodoferax--1:capture_order_counter=o__Burkholderiales--1||o__Enterobacterales--1:capture_phylum_counter=p__Proteobacteria--2:capture_species_counter=s__Aeromonas allosaccharophila--1||s__Rhodoferax sp008080595--1:evalue_avg=1.326025e-81:evalue_max=2.65e-81:evalue_min=2.05e-84:evalue_std=1.8723834012429185e-81:evalue_sum=2.65205e-81:gapopen_avg=0.0:gapopen_max=0.0:gapopen_min=0.0:gapopen_std=0.0:gapopen_sum=0.0:gtdb_class_counter=c__Acidobacteriae--1:gtdb_domain_counter=d__Bacteria--1:gtdb_family_counter=f__DSPA01--1:gtdb_genus_counter=g__DSPA01--1:gtdb_order_counter=o__Acidobacteriales--1:gtdb_phylum_counter=p__Acidobacteriota--1:gtdb_species_counter=s__DSPA01 sp016185365--1:heptad_counter=MCP-40H--3:lbd_counter=:lca_tree=s__DSPA01 sp016185365:length_avg=141.0:length_max=143.0:length_min=139.0:length_std=2.8284271247461903:length_sum=282.0:mismatch_avg=9.5:mismatch_max=10.0:mismatch_min=9.0:mismatch_std=0.7071067811865476:mismatch_sum=19.0:name=N368568:qcovhsp_avg=95.6:qcovhsp_max=95.9:qcovhsp_min=95.3:qcovhsp_std=0.4242640687119345:qcovhsp_sum=191.2:qend_avg=141.5:qend_max=144.0:qend_min=139.0:qend_std=3.5355339059327378:qend_sum=283.0:qstart_avg=1.5:qstart_max=2.0:qstart_min=1.0:qstart_std=0.7071067811865476:qstart_sum=3.0:ref_name_counter=GB_GCA_016185365.1_protein.faa_JACPNP010000067.1_4@PF00015_full_PFAM.399.569--2:scovhsp_avg=82.94999999999999:scovhsp_max=84.1:scovhsp_min=81.8:scovhsp_std=1.6263455967290572:scovhsp_sum=165.89999999999998:send_avg=170.0:send_max=170.0:send_min=170.0:send_std=0.0:send_sum=340.0:sstart_avg=30.0:sstart_max=32.0:sstart_min=28.0:sstart_std=2.8284271247461903:sstart_sum=60.0],(GB_GCA_011046795.1_protein.faa_DSPA01000005.1_69@PF00015_full_PFAM.404.567:5e-09[&&NHX:Type=GTDB:gtdb_class=c__Acidobacteriae:gtdb_domain=d__Bacteria:gtdb_family=f__DSPA01:gtdb_genus=g__DSPA01:gtdb_order=o__Acidobacteriales:gtdb_phylum=p__Acidobacteriota:gtdb_species=s__DSPA01 sp011046795:heptad=MCP-40H:species=d__Bacteria_p__Acidobacteriota_c__Acidobacteriae_o__Acidobacteriales_f__DSPA01_g__DSPA01_s__DSPA01 sp011046795],4095f183-5c80-45d0-a03e-6c45bfcb84cc_2@MCPsignal.89.216:0.0608947[&&NHX:Sample=rhiztom3:Type=capture:besthit=95.2:bitscore=218.0:capture_class=c__Acidobacteriae:capture_domain=d__Bacteria:capture_family=f__DSPA01:capture_genus=g__DSPA01:capture_order=o__Acidobacteriales:capture_phylum=p__Acidobacteriota:capture_species=s__DSPA01 sp011046795:evalue=1.2e-73:gapopen=0.0:heptad=MCP-40H:length=124.0:mismatch=6.0:qcovhsp=97.6:qend=124.0:qstart=1.0:ref_name=GB_GCA_011046795.1_protein.faa_DSPA01000005.1_69@PF00015_full_PFAM.404.567:scovhsp=76.1:send=125.0:sstart=2.0])0.915:0.0292273[&&NHX:Sample_counter=rhiztom3--1:Type_counter=GTDB--1||capture--1:besthit_avg=95.2:besthit_max=95.2:besthit_min=95.2:besthit_std=0:besthit_sum=95.2:bitscore_avg=218.0:bitscore_max=218.0:bitscore_min=218.0:bitscore_std=0:bitscore_sum=218.0:capture_class_counter=c__Acidobacteriae--1:capture_domain_counter=d__Bacteria--1:capture_family_counter=f__DSPA01--1:capture_genus_counter=g__DSPA01--1:capture_order_counter=o__Acidobacteriales--1:capture_phylum_counter=p__Acidobacteriota--1:capture_species_counter=s__DSPA01 sp011046795--1:evalue_avg=1.2e-73:evalue_max=1.2e-73:evalue_min=1.2e-73:evalue_std=0:evalue_sum=1.2e-73:gapopen_avg=0.0:gapopen_max=0.0:gapopen_min=0.0:gapopen_std=0:gapopen_sum=0.0:gtdb_class_counter=c__Acidobacteriae--1:gtdb_domain_counter=d__Bacteria--1:gtdb_family_counter=f__DSPA01--1:gtdb_genus_counter=g__DSPA01--1:gtdb_order_counter=o__Acidobacteriales--1:gtdb_phylum_counter=p__Acidobacteriota--1:gtdb_species_counter=s__DSPA01 sp011046795--1:heptad_counter=MCP-40H--2:lbd_counter=:lca_tree=s__DSPA01 sp011046795:length_avg=124.0:length_max=124.0:length_min=124.0:length_std=0:length_sum=124.0:mismatch_avg=6.0:mismatch_max=6.0:mismatch_min=6.0:mismatch_std=0:mismatch_sum=6.0:name=N368571:qcovhsp_avg=97.6:qcovhsp_max=97.6:qcovhsp_min=97.6:qcovhsp_std=0:qcovhsp_sum=97.6:qend_avg=124.0:qend_max=124.0:qend_min=124.0:qend_std=0:qend_sum=124.0:qstart_avg=1.0:qstart_max=1.0:qstart_min=1.0:qstart_std=0:qstart_sum=1.0:ref_name_counter=GB_GCA_011046795.1_protein.faa_DSPA01000005.1_69@PF00015_full_PFAM.404.567--1:scovhsp_avg=76.1:scovhsp_max=76.1:scovhsp_min=76.1:scovhsp_std=0:scovhsp_sum=76.1:send_avg=125.0:send_max=125.0:send_min=125.0:send_std=0:send_sum=125.0:sstart_avg=2.0:sstart_max=2.0:sstart_min=2.0:sstart_std=0:sstart_sum=2.0])0.973:0.0412322[&&NHX:Sample_counter=rhizpot1--1||rhizpot2--1||rhiztom3--1:Type_counter=GTDB--2||capture--3:besthit_avg=93.89999999999999:besthit_max=95.2:besthit_min=92.8:besthit_std=1.2124355652982166:besthit_sum=281.7:bitscore_avg=234.0:bitscore_max=246.0:bitscore_min=218.0:bitscore_std=14.422205101855956:bitscore_sum=702.0:capture_class_counter=c__Acidobacteriae--1||c__Gammaproteobacteria--2:capture_domain_counter=d__Bacteria--3:capture_family_counter=f__Aeromonadaceae--1||f__Burkholderiaceae--1||f__DSPA01--1:capture_genus_counter=g__Aeromonas--1||g__DSPA01--1||g__Rhodoferax--1:capture_order_counter=o__Acidobacteriales--1||o__Burkholderiales--1||o__Enterobacterales--1:capture_phylum_counter=p__Acidobacteriota--1||p__Proteobacteria--2:capture_species_counter=s__Aeromonas allosaccharophila--1||s__DSPA01 sp011046795--1||s__Rhodoferax sp008080595--1:evalue_avg=4.000000088401667e-74:evalue_max=1.2e-73:evalue_min=2.05e-84:evalue_std=6.9282031537174224e-74:evalue_sum=1.2000000265205001e-73:gapopen_avg=0.0:gapopen_max=0.0:gapopen_min=0.0:gapopen_std=0.0:gapopen_sum=0.0:gtdb_class_counter=c__Acidobacteriae--2:gtdb_domain_counter=d__Bacteria--2:gtdb_family_counter=f__DSPA01--2:gtdb_genus_counter=g__DSPA01--2:gtdb_order_counter=o__Acidobacteriales--2:gtdb_phylum_counter=p__Acidobacteriota--2:gtdb_species_counter=s__DSPA01 sp011046795--1||s__DSPA01 sp016185365--1:heptad_counter=MCP-40H--5:lbd_counter=:lca_tree=g__DSPA01:length_avg=135.33333333333334:length_max=143.0:length_min=124.0:length_std=10.016652800877813:length_sum=406.0:mismatch_avg=8.333333333333334:mismatch_max=10.0:mismatch_min=6.0:mismatch_std=2.081665999466133:mismatch_sum=25.0:name=N368572:qcovhsp_avg=96.26666666666665:qcovhsp_max=97.6:qcovhsp_min=95.3:qcovhsp_std=1.1930353445448825:qcovhsp_sum=288.79999999999995:qend_avg=135.66666666666666:qend_max=144.0:qend_min=124.0:qend_std=10.408329997330663:qend_sum=407.0:qstart_avg=1.3333333333333333:qstart_max=2.0:qstart_min=1.0:qstart_std=0.5773502691896257:qstart_sum=4.0:ref_name_counter=GB_GCA_011046795.1_protein.faa_DSPA01000005.1_69@PF00015_full_PFAM.404.567--1||GB_GCA_016185365.1_protein.faa_JACPNP010000067.1_4@PF00015_full_PFAM.399.569--2:scovhsp_avg=80.66666666666667:scovhsp_max=84.1:scovhsp_min=76.1:scovhsp_std=4.118656738954259:scovhsp_sum=242.0:send_avg=155.0:send_max=170.0:send_min=125.0:send_std=25.98076211353316:send_sum=465.0:sstart_avg=20.666666666666668:sstart_max=32.0:sstart_min=2.0:sstart_std=16.289055630494158:sstart_sum=62.0])0.807:0.0126697[&&NHX:Sample_counter=rhizpot1--1||rhizpot2--1||rhiztom3--1:Type_counter=GTDB--3||capture--3:besthit_avg=93.89999999999999:besthit_max=95.2:besthit_min=92.8:besthit_std=1.2124355652982166:besthit_sum=281.7:bitscore_avg=234.0:bitscore_max=246.0:bitscore_min=218.0:bitscore_std=14.422205101855956:bitscore_sum=702.0:capture_class_counter=c__Acidobacteriae--1||c__Gammaproteobacteria--2:capture_domain_counter=d__Bacteria--3:capture_family_counter=f__Aeromonadaceae--1||f__Burkholderiaceae--1||f__DSPA01--1:capture_genus_counter=g__Aeromonas--1||g__DSPA01--1||g__Rhodoferax--1:capture_order_counter=o__Acidobacteriales--1||o__Burkholderiales--1||o__Enterobacterales--1:capture_phylum_counter=p__Acidobacteriota--1||p__Proteobacteria--2:capture_species_counter=s__Aeromonas allosaccharophila--1||s__DSPA01 sp011046795--1||s__Rhodoferax sp008080595--1:evalue_avg=4.000000088401667e-74:evalue_max=1.2e-73:evalue_min=2.05e-84:evalue_std=6.9282031537174224e-74:evalue_sum=1.2000000265205001e-73:gapopen_avg=0.0:gapopen_max=0.0:gapopen_min=0.0:gapopen_std=0.0:gapopen_sum=0.0:gtdb_class_counter=c__Acidobacteriae--3:gtdb_domain_counter=d__Bacteria--3:gtdb_family_counter=f__DSPA01--2||f__Gp1-AA117--1:gtdb_genus_counter=g__DSPA01--2||g__Gp1-AA17--1:gtdb_order_counter=o__Acidobacteriales--3:gtdb_phylum_counter=p__Acidobacteriota--3:gtdb_species_counter=s__DSPA01 sp011046795--1||s__DSPA01 sp016185365--1||s__Gp1-AA17 sp003140235--1:heptad_counter=MCP-40H--6:lbd_counter=:lca_tree=o__Acidobacteriales:length_avg=135.33333333333334:length_max=143.0:length_min=124.0:length_std=10.016652800877813:length_sum=406.0:mismatch_avg=8.333333333333334:mismatch_max=10.0:mismatch_min=6.0:mismatch_std=2.081665999466133:mismatch_sum=25.0:name=N368573:qcovhsp_avg=96.26666666666665:qcovhsp_max=97.6:qcovhsp_min=95.3:qcovhsp_std=1.1930353445448825:qcovhsp_sum=288.79999999999995:qend_avg=135.66666666666666:qend_max=144.0:qend_min=124.0:qend_std=10.408329997330663:qend_sum=407.0:qstart_avg=1.3333333333333333:qstart_max=2.0:qstart_min=1.0:qstart_std=0.5773502691896257:qstart_sum=4.0:ref_name_counter=GB_GCA_011046795.1_protein.faa_DSPA01000005.1_69@PF00015_full_PFAM.404.567--1||GB_GCA_016185365.1_protein.faa_JACPNP010000067.1_4@PF00015_full_PFAM.399.569--2:scovhsp_avg=80.66666666666667:scovhsp_max=84.1:scovhsp_min=76.1:scovhsp_std=4.118656738954259:scovhsp_sum=242.0:send_avg=155.0:send_max=170.0:send_min=125.0:send_std=25.98076211353316:send_sum=465.0:sstart_avg=20.666666666666668:sstart_max=32.0:sstart_min=2.0:sstart_std=16.289055630494158:sstart_sum=62.0],GB_GCA_003223515.1_protein.faa_QHVI01000087.1_11@PF00015_full_PFAM.413.576:0.0236331[&&NHX:Type=GTDB:gtdb_class=c__Acidobacteriae:gtdb_domain=d__Bacteria:gtdb_family=f__Gp1-AA117:gtdb_genus=g__Gp1-AA17:gtdb_order=o__Acidobacteriales:gtdb_phylum=p__Acidobacteriota:gtdb_species=s__Gp1-AA17 sp003223515:heptad=MCP-40H:species=d__Bacteria_p__Acidobacteriota_c__Acidobacteriae_o__Acidobacteriales_f__Gp1-AA117_g__Gp1-AA17_s__Gp1-AA17 sp003223515])0.89:0.0187528[&&NHX:Sample_counter=rhizpot1--1||rhizpot2--1||rhiztom3--1:Type_counter=GTDB--4||capture--3:besthit_avg=93.89999999999999:besthit_max=95.2:besthit_min=92.8:besthit_std=1.2124355652982168:besthit_sum=281.7:bitscore_avg=234.0:bitscore_max=246.0:bitscore_min=218.0:bitscore_std=14.422205101855956:bitscore_sum=702.0:capture_class_counter=c__Acidobacteriae--1||c__Gammaproteobacteria--2:capture_domain_counter=d__Bacteria--3:capture_family_counter=f__Aeromonadaceae--1||f__Burkholderiaceae--1||f__DSPA01--1:capture_genus_counter=g__Aeromonas--1||g__DSPA01--1||g__Rhodoferax--1:capture_order_counter=o__Acidobacteriales--1||o__Burkholderiales--1||o__Enterobacterales--1:capture_phylum_counter=p__Acidobacteriota--1||p__Proteobacteria--2:capture_species_counter=s__Aeromonas allosaccharophila--1||s__DSPA01 sp011046795--1||s__Rhodoferax sp008080595--1:evalue_avg=4.000000088401667e-74:evalue_max=1.2e-73:evalue_min=2.05e-84:evalue_std=6.9282031537174224e-74:evalue_sum=1.2000000265205001e-73:gapopen_avg=0.0:gapopen_max=0.0:gapopen_min=0.0:gapopen_std=0.0:gapopen_sum=0.0:gtdb_class_counter=c__Acidobacteriae--4:gtdb_domain_counter=d__Bacteria--4:gtdb_family_counter=f__DSPA01--2||f__Gp1-AA117--2:gtdb_genus_counter=g__DSPA01--2||g__Gp1-AA17--2:gtdb_order_counter=o__Acidobacteriales--4:gtdb_phylum_counter=p__Acidobacteriota--4:gtdb_species_counter=s__DSPA01 sp011046795--1||s__DSPA01 sp016185365--1||s__Gp1-AA17 sp003140235--1||s__Gp1-AA17 sp003223515--1:heptad_counter=MCP-40H--7:lbd_counter=:lca_tree=o__Acidobacteriales:length_avg=135.33333333333334:length_max=143.0:length_min=124.0:length_std=10.016652800877813:length_sum=406.0:mismatch_avg=8.333333333333334:mismatch_max=10.0:mismatch_min=6.0:mismatch_std=2.0816659994661326:mismatch_sum=25.0:name=N368575:qcovhsp_avg=96.26666666666667:qcovhsp_max=97.6:qcovhsp_min=95.3:qcovhsp_std=1.1930353445448825:qcovhsp_sum=288.8:qend_avg=135.66666666666666:qend_max=144.0:qend_min=124.0:qend_std=10.408329997330663:qend_sum=407.0:qstart_avg=1.3333333333333333:qstart_max=2.0:qstart_min=1.0:qstart_std=0.5773502691896257:qstart_sum=4.0:ref_name_counter=GB_GCA_011046795.1_protein.faa_DSPA01000005.1_69@PF00015_full_PFAM.404.567--1||GB_GCA_016185365.1_protein.faa_JACPNP010000067.1_4@PF00015_full_PFAM.399.569--2:scovhsp_avg=80.66666666666666:scovhsp_max=84.1:scovhsp_min=76.1:scovhsp_std=4.11865673895426:scovhsp_sum=241.99999999999997:send_avg=155.0:send_max=170.0:send_min=125.0:send_std=25.98076211353316:send_sum=465.0:sstart_avg=20.666666666666668:sstart_max=32.0:sstart_min=2.0:sstart_std=16.289055630494154:sstart_sum=62.0])0.827:0.0112674[&&NHX:Sample_counter=rhizpot1--1||rhizpot2--1||rhiztom3--1:Type_counter=GTDB--7||capture--3:besthit_avg=93.89999999999999:besthit_max=95.2:besthit_min=92.8:besthit_std=1.2124355652982168:besthit_sum=281.7:bitscore_avg=234.0:bitscore_max=246.0:bitscore_min=218.0:bitscore_std=14.422205101855956:bitscore_sum=702.0:capture_class_counter=c__Acidobacteriae--1||c__Gammaproteobacteria--2:capture_domain_counter=d__Bacteria--3:capture_family_counter=f__Aeromonadaceae--1||f__Burkholderiaceae--1||f__DSPA01--1:capture_genus_counter=g__Aeromonas--1||g__DSPA01--1||g__Rhodoferax--1:capture_order_counter=o__Acidobacteriales--1||o__Burkholderiales--1||o__Enterobacterales--1:capture_phylum_counter=p__Acidobacteriota--1||p__Proteobacteria--2:capture_species_counter=s__Aeromonas allosaccharophila--1||s__DSPA01 sp011046795--1||s__Rhodoferax sp008080595--1:evalue_avg=4.000000088401667e-74:evalue_max=1.2e-73:evalue_min=2.05e-84:evalue_std=6.9282031537174224e-74:evalue_sum=1.2000000265205001e-73:gapopen_avg=0.0:gapopen_max=0.0:gapopen_min=0.0:gapopen_std=0.0:gapopen_sum=0.0:gtdb_class_counter=c__Acidobacteriae--7:gtdb_domain_counter=d__Bacteria--7:gtdb_family_counter=f__DSPA01--2||f__Gp1-AA112--3||f__Gp1-AA117--2:gtdb_genus_counter=g__DSPA01--2||g__Gp1-AA112--3||g__Gp1-AA17--2:gtdb_order_counter=o__Acidobacteriales--7:gtdb_phylum_counter=p__Acidobacteriota--7:gtdb_species_counter=s__DSPA01 sp011046795--1||s__DSPA01 sp016185365--1||s__Gp1-AA112 sp003225175--1||s__Gp1-AA112 sp003225215--1||s__Gp1-AA112 sp019243475--1||s__Gp1-AA17 sp003140235--1||s__Gp1-AA17 sp003223515--1:heptad_counter=MCP-40H--10:lbd_counter=:lca_tree=o__Acidobacteriales:length_avg=135.33333333333334:length_max=143.0:length_min=124.0:length_std=10.016652800877813:length_sum=406.0:mismatch_avg=8.333333333333334:mismatch_max=10.0:mismatch_min=6.0:mismatch_std=2.0816659994661326:mismatch_sum=25.0:name=N368576:qcovhsp_avg=96.26666666666667:qcovhsp_max=97.6:qcovhsp_min=95.3:qcovhsp_std=1.1930353445448825:qcovhsp_sum=288.8:qend_avg=135.66666666666666:qend_max=144.0:qend_min=124.0:qend_std=10.408329997330663:qend_sum=407.0:qstart_avg=1.3333333333333333:qstart_max=2.0:qstart_min=1.0:qstart_std=0.5773502691896257:qstart_sum=4.0:ref_name_counter=GB_GCA_011046795.1_protein.faa_DSPA01000005.1_69@PF00015_full_PFAM.404.567--1||GB_GCA_016185365.1_protein.faa_JACPNP010000067.1_4@PF00015_full_PFAM.399.569--2:scovhsp_avg=80.66666666666666:scovhsp_max=84.1:scovhsp_min=76.1:scovhsp_std=4.11865673895426:scovhsp_sum=241.99999999999997:send_avg=155.0:send_max=170.0:send_min=125.0:send_std=25.98076211353316:send_sum=465.0:sstart_avg=20.666666666666668:sstart_max=32.0:sstart_min=2.0:sstart_std=16.289055630494154:sstart_sum=62.0],(((GB_GCA_903832295.1_protein.faa_CAILAZ010000333.1_1@PF00015_full_PFAM.119.261:0.0282002[&&NHX:Type=GTDB:gtdb_class=c__Acidobacteriae:gtdb_domain=d__Bacteria:gtdb_family=f__Koribacteraceae:gtdb_genus=g__TOLSYN:gtdb_order=o__Acidobacteriales:gtdb_phylum=p__Acidobacteriota:gtdb_species=s__TOLSYN sp903832295:heptad=MCP-40H:species=d__Bacteria_p__Acidobacteriota_c__Acidobacteriae_o__Acidobacteriales_f__Koribacteraceae_g__TOLSYN_s__TOLSYN sp903832295],(GB_GCA_903851035.1_protein.faa_CAINND010000077.1_7@PF00015_full_PFAM.421.567:0.0206927[&&NHX:Type=GTDB:gtdb_class=c__Acidobacteriae:gtdb_domain=d__Bacteria:gtdb_family=f__Koribacteraceae:gtdb_genus=g__TOLSYN:gtdb_order=o__Acidobacteriales:gtdb_phylum=p__Acidobacteriota:gtdb_species=s__TOLSYN sp903851035:heptad=MCP-40H:species=d__Bacteria_p__Acidobacteriota_c__Acidobacteriae_o__Acidobacteriales_f__Koribacteraceae_g__TOLSYN_s__TOLSYN sp903851035],GB_GCA_003010405.1_protein.faa_PJLO01000002.1_99@PF00015_full_PFAM.417.566:0.0824767[&&NHX:Type=GTDB:gtdb_class=c__Acidobacteriae:gtdb_domain=d__Bacteria:gtdb_family=f__Koribacteraceae:gtdb_genus=g__TOLSYN:gtdb_order=o__Acidobacteriales:gtdb_phylum=p__Acidobacteriota:gtdb_species=s__TOLSYN sp003010405:heptad=MCP-40H:species=d__Bacteria_p__Acidobacteriota_c__Acidobacteriae_o__Acidobacteriales_f__Koribacteraceae_g__TOLSYN_s__TOLSYN sp003010405])0.825:0.0185108[&&NHX:Sample_counter=:Type_counter=GTDB--2:capture_class_counter=:capture_domain_counter=:capture_family_counter=:capture_genus_counter=:capture_order_counter=:capture_phylum_counter=:capture_species_counter=:evoltype=D:gtdb_class_counter=c__Acidobacteriae--2:gtdb_domain_counter=d__Bacteria--2:gtdb_family_counter=f__Koribacteraceae--2:gtdb_genus_counter=g__TOLSYN--2:gtdb_order_counter=o__Acidobacteriales--2:gtdb_phylum_counter=p__Acidobacteriota--2:gtdb_species_counter=s__TOLSYN sp003010405--1||s__TOLSYN sp903851035--1:heptad_counter=MCP-40H--2:lbd_counter=:lca=d__Bacteria:lca_tree=g__TOLSYN:name=N368580:ref_name_counter=])0.979:0.0648046[&&NHX:Sample_counter=:Type_counter=GTDB--3:capture_class_counter=:capture_domain_counter=:capture_family_counter=:capture_genus_counter=:capture_order_counter=:capture_phylum_counter=:capture_species_counter=:evoltype=D:gtdb_class_counter=c__Acidobacteriae--3:gtdb_domain_counter=d__Bacteria--3:gtdb_family_counter=f__Koribacteraceae--3:gtdb_genus_counter=g__TOLSYN--3:gtdb_order_counter=o__Acidobacteriales--3:gtdb_phylum_counter=p__Acidobacteriota--3:gtdb_species_counter=s__TOLSYN sp003010405--1||s__TOLSYN sp903832295--1||s__TOLSYN sp903851035--1:heptad_counter=MCP-40H--3:lbd_counter=:lca=d__Bacteria:lca_tree=g__TOLSYN:name=N368581:ref_name_counter=],(0b20b594-a8ff-44ff-8d75-bb86f6bc9a75_1@MCPsignal.75.258:5e-09[&&NHX:Sample=rhiztom3:Type=capture:besthit=78.4:bitscore=244.0:capture_class=c__Gammaproteobacteria:capture_domain=d__Bacteria:capture_family=f__Burkholderiaceae:capture_genus=g__Herbaspirillum:capture_order=o__Burkholderiales:capture_phylum=p__Proteobacteria:capture_species=s__Herbaspirillum robiniae:evalue=3.77e-83:gapopen=0.0:heptad=MCP-40H:length=176.0:mismatch=38.0:qcovhsp=96.2:qend=179.0:qstart=4.0:ref_name=GB_GCA_003224815.1_protein.faa_QHZW01000310.1_3@PF00015_full_PFAM.393.569:scovhsp=100.0:send=176.0:sstart=1.0],084eee7c-417d-52da-9be9-59b496d19014_3@MCPsignal.225.358:5e-09[&&NHX:Sample=rhiztom3:Type=capture:besthit=76.0:bitscore=170.0:capture_class=c__Alphaproteobacteria:capture_domain=d__Bacteria:capture_family=f__Elsteraceae:capture_genus=g__Elstera:capture_order=o__Elsterales:capture_phylum=p__Proteobacteria:capture_species=s__Elstera cyanobacteriorum:evalue=1.21e-54:gapopen=0.0:heptad=MCP-40H:length=129.0:mismatch=31.0:qcovhsp=97.0:qend=132.0:qstart=4.0:ref_name=GB_GCA_003224815.1_protein.faa_QHZW01000310.1_3@PF00015_full_PFAM.393.569:scovhsp=73.3:send=129.0:sstart=1.0])0.966:0.0448031[&&NHX:Sample_counter=rhiztom3--2:Type_counter=capture--2:besthit_avg=77.2:besthit_max=78.4:besthit_min=76.0:besthit_std=1.697056274847718:besthit_sum=154.4:bitscore_avg=207.0:bitscore_max=244.0:bitscore_min=170.0:bitscore_std=52.32590180780452:bitscore_sum=414.0:capture_class_counter=c__Alphaproteobacteria--1||c__Gammaproteobacteria--1:capture_domain_counter=d__Bacteria--2:capture_family_counter=f__Burkholderiaceae--1||f__Elsteraceae--1:capture_genus_counter=g__Elstera--1||g__Herbaspirillum--1:capture_order_counter=o__Burkholderiales--1||o__Elsterales--1:capture_phylum_counter=p__Proteobacteria--2:capture_species_counter=s__Elstera cyanobacteriorum--1||s__Herbaspirillum robiniae--1:evalue_avg=6.05e-55:evalue_max=1.21e-54:evalue_min=3.77e-83:evalue_std=8.555992052357224e-55:evalue_sum=1.21e-54:gapopen_avg=0.0:gapopen_max=0.0:gapopen_min=0.0:gapopen_std=0.0:gapopen_sum=0.0:gtdb_class_counter=:gtdb_domain_counter=:gtdb_family_counter=:gtdb_genus_counter=:gtdb_order_counter=:gtdb_phylum_counter=:gtdb_species_counter=:heptad_counter=MCP-40H--2:lbd_counter=:length_avg=152.5:length_max=176.0:length_min=129.0:length_std=33.23401871576773:length_sum=305.0:mismatch_avg=34.5:mismatch_max=38.0:mismatch_min=31.0:mismatch_std=4.949747468305833:mismatch_sum=69.0:name=N368584:qcovhsp_avg=96.6:qcovhsp_max=97.0:qcovhsp_min=96.2:qcovhsp_std=0.565685424949236:qcovhsp_sum=193.2:qend_avg=155.5:qend_max=179.0:qend_min=132.0:qend_std=33.23401871576773:qend_sum=311.0:qstart_avg=4.0:qstart_max=4.0:qstart_min=4.0:qstart_std=0.0:qstart_sum=8.0:ref_name_counter=GB_GCA_003224815.1_protein.faa_QHZW01000310.1_3@PF00015_full_PFAM.393.569--2:scovhsp_avg=86.65:scovhsp_max=100.0:scovhsp_min=73.3:scovhsp_std=18.87975105768082:scovhsp_sum=173.3:send_avg=152.5:send_max=176.0:send_min=129.0:send_std=33.23401871576773:send_sum=305.0:sstart_avg=1.0:sstart_max=1.0:sstart_min=1.0:sstart_std=0.0:sstart_sum=2.0])0.908:0.0307874[&&NHX:Sample_counter=rhiztom3--2:Type_counter=GTDB--3||capture--2:besthit_avg=77.2:besthit_max=78.4:besthit_min=76.0:besthit_std=1.697056274847718:besthit_sum=154.4:bitscore_avg=207.0:bitscore_max=244.0:bitscore_min=170.0:bitscore_std=52.32590180780452:bitscore_sum=414.0:capture_class_counter=c__Alphaproteobacteria--1||c__Gammaproteobacteria--1:capture_domain_counter=d__Bacteria--2:capture_family_counter=f__Burkholderiaceae--1||f__Elsteraceae--1:capture_genus_counter=g__Elstera--1||g__Herbaspirillum--1:capture_order_counter=o__Burkholderiales--1||o__Elsterales--1:capture_phylum_counter=p__Proteobacteria--2:capture_species_counter=s__Elstera cyanobacteriorum--1||s__Herbaspirillum robiniae--1:evalue_avg=6.05e-55:evalue_max=1.21e-54:evalue_min=3.77e-83:evalue_std=8.555992052357224e-55:evalue_sum=1.21e-54:gapopen_avg=0.0:gapopen_max=0.0:gapopen_min=0.0:gapopen_std=0.0:gapopen_sum=0.0:gtdb_class_counter=c__Acidobacteriae--3:gtdb_domain_counter=d__Bacteria--3:gtdb_family_counter=f__Koribacteraceae--3:gtdb_genus_counter=g__TOLSYN--3:gtdb_order_counter=o__Acidobacteriales--3:gtdb_phylum_counter=p__Acidobacteriota--3:gtdb_species_counter=s__TOLSYN sp003010405--1||s__TOLSYN sp903832295--1||s__TOLSYN sp903851035--1:heptad_counter=MCP-40H--5:lbd_counter=:lca_tree=g__TOLSYN:length_avg=152.5:length_max=176.0:length_min=129.0:length_std=33.23401871576773:length_sum=305.0:mismatch_avg=34.5:mismatch_max=38.0:mismatch_min=31.0:mismatch_std=4.949747468305833:mismatch_sum=69.0:name=N368585:qcovhsp_avg=96.6:qcovhsp_max=97.0:qcovhsp_min=96.2:qcovhsp_std=0.565685424949236:qcovhsp_sum=193.2:qend_avg=155.5:qend_max=179.0:qend_min=132.0:qend_std=33.23401871576773:qend_sum=311.0:qstart_avg=4.0:qstart_max=4.0:qstart_min=4.0:qstart_std=0.0:qstart_sum=8.0:ref_name_counter=GB_GCA_003224815.1_protein.faa_QHZW01000310.1_3@PF00015_full_PFAM.393.569--2:scovhsp_avg=86.65:scovhsp_max=100.0:scovhsp_min=73.3:scovhsp_std=18.87975105768082:scovhsp_sum=173.3:send_avg=152.5:send_max=176.0:send_min=129.0:send_std=33.23401871576773:send_sum=305.0:sstart_avg=1.0:sstart_max=1.0:sstart_min=1.0:sstart_std=0.0:sstart_sum=2.0],(98cdb57c-43c3-498d-8da8-641df178e531_5@MCPsignal.32.151:5e-09[&&NHX:Sample=rhiztom3:Type=capture:besthit=93.0:bitscore=192.0:capture_class=c__Alphaproteobacteria:capture_domain=d__Bacteria:capture_family=f__Xanthobacteraceae:capture_genus=g__Z2-YC6860:capture_order=o__Rhizobiales:capture_phylum=p__Proteobacteria:capture_species=s__Z2-YC6860 sp003169835:evalue=3.84e-64:gapopen=0.0:heptad=MCP-40H:length=115.0:mismatch=8.0:qcovhsp=96.6:qend=115.0:qstart=1.0:ref_name=GB_GCA_003168355.1_protein.faa_PMSQ01000152.1_15@PF00015_full_PFAM.52.197:scovhsp=79.3:send=145.0:sstart=31.0],((62b877b4-d547-53cc-9618-56ff1c344081_5@MCPsignal.231.399:5e-09[&&NHX:Sample=rhiztom3:Type=capture:besthit=91.5:bitscore=273.0:capture_class=c__Actinomycetia:capture_domain=d__Bacteria:capture_family=f__Micromonosporaceae:capture_genus=g__Actinoplanes:capture_order=o__Mycobacteriales:capture_phylum=p__Actinobacteriota:capture_species=s__Actinoplanes brasiliensis:evalue=6.21e-95:gapopen=0.0:heptad=MCP-40H:length=164.0:mismatch=14.0:qcovhsp=97.6:qend=164.0:qstart=1.0:ref_name=GB_GCA_003134995.1_protein.faa_PLDC01000024.1_114@PF00015_full_PFAM.400.569:scovhsp=97.0:send=169.0:sstart=6.0],ce251e22-ef73-4b39-9712-866afd5809c8_6@MCPsignal.435.572:0.0061603[&&NHX:Sample=rhiztom3:Type=capture:besthit=94.9:bitscore=236.0:capture_class=c__Alphaproteobacteria:capture_domain=d__Bacteria:capture_family=f__Xanthobacteraceae:capture_genus=g__Afipia:capture_order=o__Rhizobiales:capture_phylum=p__Proteobacteria:capture_species=s__Afipia massiliensis:evalue=1e-80:gapopen=0.0:heptad=MCP-40H:length=136.0:mismatch=7.0:qcovhsp=99.3:qend=137.0:qstart=2.0:ref_name=GB_GCA_016185395.1_protein.faa_JACPNR010000009.1_280@PF00015_full_PFAM.401.568:scovhsp=81.4:send=160.0:sstart=25.0])0:5e-09[&&NHX:Sample_counter=rhiztom3--2:Type_counter=capture--2:besthit_avg=93.2:besthit_max=94.9:besthit_min=91.5:besthit_std=2.4041630560342657:besthit_sum=186.4:bitscore_avg=254.5:bitscore_max=273.0:bitscore_min=236.0:bitscore_std=26.16295090390226:bitscore_sum=509.0:capture_class_counter=c__Actinomycetia--1||c__Alphaproteobacteria--1:capture_domain_counter=d__Bacteria--2:capture_family_counter=f__Micromonosporaceae--1||f__Xanthobacteraceae--1:capture_genus_counter=g__Actinoplanes--1||g__Afipia--1:capture_order_counter=o__Mycobacteriales--1||o__Rhizobiales--1:capture_phylum_counter=p__Actinobacteriota--1||p__Proteobacteria--1:capture_species_counter=s__Actinoplanes brasiliensis--1||s__Afipia massiliensis--1:evalue_avg=5.000000000000031e-81:evalue_max=1e-80:evalue_min=6.21e-95:evalue_std=7.071067811865431e-81:evalue_sum=1.0000000000000061e-80:gapopen_avg=0.0:gapopen_max=0.0:gapopen_min=0.0:gapopen_std=0.0:gapopen_sum=0.0:gtdb_class_counter=:gtdb_domain_counter=:gtdb_family_counter=:gtdb_genus_counter=:gtdb_order_counter=:gtdb_phylum_counter=:gtdb_species_counter=:heptad_counter=MCP-40H--2:lbd_counter=:length_avg=150.0:length_max=164.0:length_min=136.0:length_std=19.79898987322333:length_sum=300.0:mismatch_avg=10.5:mismatch_max=14.0:mismatch_min=7.0:mismatch_std=4.949747468305833:mismatch_sum=21.0:name=N368589:qcovhsp_avg=98.44999999999999:qcovhsp_max=99.3:qcovhsp_min=97.6:qcovhsp_std=1.2020815280171329:qcovhsp_sum=196.89999999999998:qend_avg=150.5:qend_max=164.0:qend_min=137.0:qend_std=19.091883092036785:qend_sum=301.0:qstart_avg=1.5:qstart_max=2.0:qstart_min=1.0:qstart_std=0.7071067811865476:qstart_sum=3.0:ref_name_counter=GB_GCA_003134995.1_protein.faa_PLDC01000024.1_114@PF00015_full_PFAM.400.569--1||GB_GCA_016185395.1_protein.faa_JACPNR010000009.1_280@PF00015_full_PFAM.401.568--1:scovhsp_avg=89.2:scovhsp_max=97.0:scovhsp_min=81.4:scovhsp_std=11.030865786510137:scovhsp_sum=178.4:send_avg=164.5:send_max=169.0:send_min=160.0:send_std=6.363961030678928:send_sum=329.0:sstart_avg=15.5:sstart_max=25.0:sstart_min=6.0:sstart_std=13.435028842544403:sstart_sum=31.0],(996471a8-b786-44a6-b308-49217e6c56d2_4@MCPsignal.47.198:0.0156058[&&NHX:Sample=rhiztom3:Type=capture:besthit=90.7:bitscore=247.0:capture_class=c__Actinomycetia:capture_domain=d__Bacteria:capture_family=f__Micromonosporaceae:capture_genus=g__Actinoplanes:capture_order=o__Mycobacteriales:capture_phylum=p__Actinobacteriota:capture_species=s__Actinoplanes brasiliensis:evalue=9.24e-85:gapopen=0.0:heptad=MCP-40H:length=150.0:mismatch=14.0:qcovhsp=99.3:qend=150.0:qstart=1.0:ref_name=GB_GCA_003131585.1_protein.faa_PKVW01000052.1_79@PF00015_full_PFAM.401.567:scovhsp=90.4:send=154.0:sstart=5.0],(251f0fe4-5fe8-4596-998a-cd3b0a31d799_3@MCPsignal.29.183:0.00530684[&&NHX:Sample=rhiztom3:Type=capture:besthit=91.3:bitscore=247.0:capture_class=c__Gammaproteobacteria:capture_domain=d__Bacteria:capture_family=f__Pseudomonadaceae:capture_genus=g__Pseudomonas_A:capture_order=o__Pseudomonadales:capture_phylum=p__Proteobacteria:capture_species=s__Pseudomonas_A sp000765155:evalue=8.12e-85:gapopen=0.0:heptad=MCP-40H:length=150.0:mismatch=13.0:qcovhsp=97.4:qend=150.0:qstart=1.0:ref_name=GB_GCA_003134995.1_protein.faa_PLDC01000024.1_114@PF00015_full_PFAM.400.569:scovhsp=88.8:send=169.0:sstart=20.0],((e9bd0acd-9bf8-4eea-b5c4-b9a36944e53a_2@MCPsignal.210.300:5e-09[&&NHX:Sample=rhiztom3:Type=capture:besthit=92.2:bitscore=152.0:capture_class=c__Alphaproteobacteria:capture_domain=d__Bacteria:capture_family=f__Azospirillaceae:capture_genus=g__Azospirillum:capture_order=o__Azospirillales:capture_phylum=p__Proteobacteria:capture_species=s__Azospirillum sp016595245:evalue=1.37e-48:gapopen=0.0:heptad=MCP-40H:length=90.0:mismatch=7.0:qcovhsp=100.0:qend=90.0:qstart=1.0:ref_name=GB_GCA_003166855.1_protein.faa_PMUM01000255.1_5@PF00015_full_PFAM.405.567:scovhsp=55.6:send=92.0:sstart=3.0],b5303cf2-965c-4854-a5c5-2bdfcd34c0d7_6@MCPsignal.275.350:5e-09[&&NHX:Sample=rhiztom3:Type=capture:capture_class=c__Actinomycetia:capture_domain=d__Bacteria:capture_family=f__Micromonosporaceae:capture_genus=g__Actinoplanes:capture_order=o__Mycobacteriales:capture_phylum=p__Actinobacteriota:capture_species=s__Actinoplanes brasiliensis:heptad=MCP-40H])0.753:5e-09[&&NHX:Sample_counter=rhiztom3--2:Type_counter=capture--2:besthit_avg=92.2:besthit_max=92.2:besthit_min=92.2:besthit_std=0:besthit_sum=92.2:bitscore_avg=152.0:bitscore_max=152.0:bitscore_min=152.0:bitscore_std=0:bitscore_sum=152.0:capture_class_counter=c__Actinomycetia--1||c__Alphaproteobacteria--1:capture_domain_counter=d__Bacteria--2:capture_family_counter=f__Azospirillaceae--1||f__Micromonosporaceae--1:capture_genus_counter=g__Actinoplanes--1||g__Azospirillum--1:capture_order_counter=o__Azospirillales--1||o__Mycobacteriales--1:capture_phylum_counter=p__Actinobacteriota--1||p__Proteobacteria--1:capture_species_counter=s__Actinoplanes brasiliensis--1||s__Azospirillum sp016595245--1:evalue_avg=1.37e-48:evalue_max=1.37e-48:evalue_min=1.37e-48:evalue_std=0:evalue_sum=1.37e-48:gapopen_avg=0.0:gapopen_max=0.0:gapopen_min=0.0:gapopen_std=0:gapopen_sum=0.0:gtdb_class_counter=:gtdb_domain_counter=:gtdb_family_counter=:gtdb_genus_counter=:gtdb_order_counter=:gtdb_phylum_counter=:gtdb_species_counter=:heptad_counter=MCP-40H--2:lbd_counter=:length_avg=90.0:length_max=90.0:length_min=90.0:length_std=0:length_sum=90.0:mismatch_avg=7.0:mismatch_max=7.0:mismatch_min=7.0:mismatch_std=0:mismatch_sum=7.0:name=N368594:qcovhsp_avg=100.0:qcovhsp_max=100.0:qcovhsp_min=100.0:qcovhsp_std=0:qcovhsp_sum=100.0:qend_avg=90.0:qend_max=90.0:qend_min=90.0:qend_std=0:qend_sum=90.0:qstart_avg=1.0:qstart_max=1.0:qstart_min=1.0:qstart_std=0:qstart_sum=1.0:ref_name_counter=GB_GCA_003166855.1_protein.faa_PMUM01000255.1_5@PF00015_full_PFAM.405.567--1:scovhsp_avg=55.6:scovhsp_max=55.6:scovhsp_min=55.6:scovhsp_std=0:scovhsp_sum=55.6:send_avg=92.0:send_max=92.0:send_min=92.0:send_std=0:send_sum=92.0:sstart_avg=3.0:sstart_max=3.0:sstart_min=3.0:sstart_std=0:sstart_sum=3.0],9edf7c4f-a8be-4fc5-96f1-7077280a5cea_6@MCPsignal.31.157:0.0193966[&&NHX:Sample=rhiztom2:Type=capture:besthit=88.1:bitscore=199.0:capture_class=c__Actinomycetia:capture_domain=d__Bacteria:capture_family=f__Streptosporangiaceae:capture_genus=g__Planobispora:capture_order=o__Streptosporangiales:capture_phylum=p__Actinobacteriota:capture_species=s__Planobispora rosea:evalue=1.83e-66:gapopen=0.0:heptad=MCP-40H:length=126.0:mismatch=15.0:qcovhsp=100.0:qend=126.0:qstart=1.0:ref_name=GB_GCA_003131585.1_protein.faa_PKVW01000052.1_79@PF00015_full_PFAM.401.567:scovhsp=75.9:send=130.0:sstart=5.0])0:6e-09[&&NHX:Sample_counter=rhiztom2--1||rhiztom3--2:Type_counter=capture--3:besthit_avg=90.15:besthit_max=92.2:besthit_min=88.1:besthit_std=2.8991378028648507:besthit_sum=180.3:bitscore_avg=175.5:bitscore_max=199.0:bitscore_min=152.0:bitscore_std=33.23401871576773:bitscore_sum=351.0:capture_class_counter=c__Actinomycetia--2||c__Alphaproteobacteria--1:capture_domain_counter=d__Bacteria--3:capture_family_counter=f__Azospirillaceae--1||f__Micromonosporaceae--1||f__Streptosporangiaceae--1:capture_genus_counter=g__Actinoplanes--1||g__Azospirillum--1||g__Planobispora--1:capture_order_counter=o__Azospirillales--1||o__Mycobacteriales--1||o__Streptosporangiales--1:capture_phylum_counter=p__Actinobacteriota--2||p__Proteobacteria--1:capture_species_counter=s__Actinoplanes brasiliensis--1||s__Azospirillum sp016595245--1||s__Planobispora rosea--1:evalue_avg=6.85e-49:evalue_max=1.37e-48:evalue_min=1.83e-66:evalue_std=9.687362902255702e-49:evalue_sum=1.37e-48:gapopen_avg=0.0:gapopen_max=0.0:gapopen_min=0.0:gapopen_std=0.0:gapopen_sum=0.0:gtdb_class_counter=:gtdb_domain_counter=:gtdb_family_counter=:gtdb_genus_counter=:gtdb_order_counter=:gtdb_phylum_counter=:gtdb_species_counter=:heptad_counter=MCP-40H--3:lbd_counter=:length_avg=108.0:length_max=126.0:length_min=90.0:length_std=25.45584412271571:length_sum=216.0:mismatch_avg=11.0:mismatch_max=15.0:mismatch_min=7.0:mismatch_std=5.656854249492381:mismatch_sum=22.0:name=N368596:qcovhsp_avg=100.0:qcovhsp_max=100.0:qcovhsp_min=100.0:qcovhsp_std=0.0:qcovhsp_sum=200.0:qend_avg=108.0:qend_max=126.0:qend_min=90.0:qend_std=25.45584412271571:qend_sum=216.0:qstart_avg=1.0:qstart_max=1.0:qstart_min=1.0:qstart_std=0.0:qstart_sum=2.0:ref_name_counter=GB_GCA_003131585.1_protein.faa_PKVW01000052.1_79@PF00015_full_PFAM.401.567--1||GB_GCA_003166855.1_protein.faa_PMUM01000255.1_5@PF00015_full_PFAM.405.567--1:scovhsp_avg=65.75:scovhsp_max=75.9:scovhsp_min=55.6:scovhsp_std=14.354267658086917:scovhsp_sum=131.5:send_avg=111.0:send_max=130.0:send_min=92.0:send_std=26.870057685088806:send_sum=222.0:sstart_avg=4.0:sstart_max=5.0:sstart_min=3.0:sstart_std=1.4142135623730951:sstart_sum=8.0])0:5e-09[&&NHX:Sample_counter=rhiztom2--1||rhiztom3--3:Type_counter=capture--4:besthit_avg=90.53333333333332:besthit_max=92.2:besthit_min=88.1:besthit_std=2.154839514519202:besthit_sum=271.59999999999997:bitscore_avg=199.33333333333334:bitscore_max=247.0:bitscore_min=152.0:bitscore_std=47.50087718488295:bitscore_sum=598.0:capture_class_counter=c__Actinomycetia--2||c__Alphaproteobacteria--1||c__Gammaproteobacteria--1:capture_domain_counter=d__Bacteria--4:capture_family_counter=f__Azospirillaceae--1||f__Micromonosporaceae--1||f__Pseudomonadaceae--1||f__Streptosporangiaceae--1:capture_genus_counter=g__Actinoplanes--1||g__Azospirillum--1||g__Planobispora--1||g__Pseudomonas_A--1:capture_order_counter=o__Azospirillales--1||o__Mycobacteriales--1||o__Pseudomonadales--1||o__Streptosporangiales--1:capture_phylum_counter=p__Actinobacteriota--2||p__Proteobacteria--2:capture_species_counter=s__Actinoplanes brasiliensis--1||s__Azospirillum sp016595245--1||s__Planobispora rosea--1||s__Pseudomonas_A sp000765155--1:evalue_avg=4.566666666666667e-49:evalue_max=1.37e-48:evalue_min=8.12e-85:evalue_std=7.909698687897874e-49:evalue_sum=1.37e-48:gapopen_avg=0.0:gapopen_max=0.0:gapopen_min=0.0:gapopen_std=0.0:gapopen_sum=0.0:gtdb_class_counter=:gtdb_domain_counter=:gtdb_family_counter=:gtdb_genus_counter=:gtdb_order_counter=:gtdb_phylum_counter=:gtdb_species_counter=:heptad_counter=MCP-40H--4:lbd_counter=:length_avg=122.0:length_max=150.0:length_min=90.0:length_std=30.199337741083:length_sum=366.0:mismatch_avg=11.666666666666666:mismatch_max=15.0:mismatch_min=7.0:mismatch_std=4.163331998932265:mismatch_sum=35.0:name=N368597:qcovhsp_avg=99.13333333333333:qcovhsp_max=100.0:qcovhsp_min=97.4:qcovhsp_std=1.5011106998930237:qcovhsp_sum=297.4:qend_avg=122.0:qend_max=150.0:qend_min=90.0:qend_std=30.199337741083:qend_sum=366.0:qstart_avg=1.0:qstart_max=1.0:qstart_min=1.0:qstart_std=0.0:qstart_sum=3.0:ref_name_counter=GB_GCA_003131585.1_protein.faa_PKVW01000052.1_79@PF00015_full_PFAM.401.567--1||GB_GCA_003134995.1_protein.faa_PLDC01000024.1_114@PF00015_full_PFAM.400.569--1||GB_GCA_003166855.1_protein.faa_PMUM01000255.1_5@PF00015_full_PFAM.405.567--1:scovhsp_avg=73.43333333333332:scovhsp_max=88.8:scovhsp_min=55.6:scovhsp_std=16.736885413162547:scovhsp_sum=220.29999999999998:send_avg=130.33333333333334:send_max=169.0:send_min=92.0:send_std=38.501082235871415:send_sum=391.0:sstart_avg=9.333333333333334:sstart_max=20.0:sstart_min=3.0:sstart_std=9.291573243177568:sstart_sum=28.0])0:5e-09[&&NHX:Sample_counter=rhiztom2--1||rhiztom3--4:Type_counter=capture--5:besthit_avg=90.57499999999999:besthit_max=92.2:besthit_min=88.1:besthit_std=1.761391495380857:besthit_sum=362.29999999999995:bitscore_avg=211.25:bitscore_max=247.0:bitscore_min=152.0:bitscore_std=45.521972716480555:bitscore_sum=845.0:capture_class_counter=c__Actinomycetia--3||c__Alphaproteobacteria--1||c__Gammaproteobacteria--1:capture_domain_counter=d__Bacteria--5:capture_family_counter=f__Azospirillaceae--1||f__Micromonosporaceae--2||f__Pseudomonadaceae--1||f__Streptosporangiaceae--1:capture_genus_counter=g__Actinoplanes--2||g__Azospirillum--1||g__Planobispora--1||g__Pseudomonas_A--1:capture_order_counter=o__Azospirillales--1||o__Mycobacteriales--2||o__Pseudomonadales--1||o__Streptosporangiales--1:capture_phylum_counter=p__Actinobacteriota--3||p__Proteobacteria--2:capture_species_counter=s__Actinoplanes brasiliensis--2||s__Azospirillum sp016595245--1||s__Planobispora rosea--1||s__Pseudomonas_A sp000765155--1:evalue_avg=3.425e-49:evalue_max=1.37e-48:evalue_min=8.12e-85:evalue_std=6.850000000000002e-49:evalue_sum=1.37e-48:gapopen_avg=0.0:gapopen_max=0.0:gapopen_min=0.0:gapopen_std=0.0:gapopen_sum=0.0:gtdb_class_counter=:gtdb_domain_counter=:gtdb_family_counter=:gtdb_genus_counter=:gtdb_order_counter=:gtdb_phylum_counter=:gtdb_species_counter=:heptad_counter=MCP-40H--5:lbd_counter=:length_avg=129.0:length_max=150.0:length_min=90.0:length_std=28.35489375751565:length_sum=516.0:mismatch_avg=12.25:mismatch_max=15.0:mismatch_min=7.0:mismatch_std=3.593976442141304:mismatch_sum=49.0:name=N368598:qcovhsp_avg=99.17500000000001:qcovhsp_max=100.0:qcovhsp_min=97.4:qcovhsp_std=1.2284814474246895:qcovhsp_sum=396.70000000000005:qend_avg=129.0:qend_max=150.0:qend_min=90.0:qend_std=28.35489375751565:qend_sum=516.0:qstart_avg=1.0:qstart_max=1.0:qstart_min=1.0:qstart_std=0.0:qstart_sum=4.0:ref_name_counter=GB_GCA_003131585.1_protein.faa_PKVW01000052.1_79@PF00015_full_PFAM.401.567--2||GB_GCA_003134995.1_protein.faa_PLDC01000024.1_114@PF00015_full_PFAM.400.569--1||GB_GCA_003166855.1_protein.faa_PMUM01000255.1_5@PF00015_full_PFAM.405.567--1:scovhsp_avg=77.67500000000001:scovhsp_max=90.4:scovhsp_min=55.6:scovhsp_std=16.084645887719546:scovhsp_sum=310.70000000000005:send_avg=136.25:send_max=169.0:send_min=92.0:send_std=33.58943286213687:send_sum=545.0:sstart_avg=8.25:sstart_max=20.0:sstart_min=3.0:sstart_std=7.88986691902975:sstart_sum=33.0])0.95:5e-09[&&NHX:Sample_counter=rhiztom2--1||rhiztom3--6:Type_counter=capture--7:besthit_avg=91.45:besthit_max=94.9:besthit_min=88.1:besthit_std=2.203406453653074:besthit_sum=548.7:bitscore_avg=225.66666666666666:bitscore_max=273.0:bitscore_min=152.0:bitscore_std=43.34820257711578:bitscore_sum=1354.0:capture_class_counter=c__Actinomycetia--4||c__Alphaproteobacteria--2||c__Gammaproteobacteria--1:capture_domain_counter=d__Bacteria--7:capture_family_counter=f__Azospirillaceae--1||f__Micromonosporaceae--3||f__Pseudomonadaceae--1||f__Streptosporangiaceae--1||f__Xanthobacteraceae--1:capture_genus_counter=g__Actinoplanes--3||g__Afipia--1||g__Azospirillum--1||g__Planobispora--1||g__Pseudomonas_A--1:capture_order_counter=o__Azospirillales--1||o__Mycobacteriales--3||o__Pseudomonadales--1||o__Rhizobiales--1||o__Streptosporangiales--1:capture_phylum_counter=p__Actinobacteriota--4||p__Proteobacteria--3:capture_species_counter=s__Actinoplanes brasiliensis--3||s__Afipia massiliensis--1||s__Azospirillum sp016595245--1||s__Planobispora rosea--1||s__Pseudomonas_A sp000765155--1:evalue_avg=2.2833333333333334e-49:evalue_max=1.37e-48:evalue_min=6.21e-95:evalue_std=5.593001579354924e-49:evalue_sum=1.37e-48:gapopen_avg=0.0:gapopen_max=0.0:gapopen_min=0.0:gapopen_std=0.0:gapopen_sum=0.0:gtdb_class_counter=:gtdb_domain_counter=:gtdb_family_counter=:gtdb_genus_counter=:gtdb_order_counter=:gtdb_phylum_counter=:gtdb_species_counter=:heptad_counter=MCP-40H--7:lbd_counter=:length_avg=136.0:length_max=164.0:length_min=90.0:length_std=26.04611295375953:length_sum=816.0:mismatch_avg=11.666666666666666:mismatch_max=15.0:mismatch_min=7.0:mismatch_std=3.669695718539436:mismatch_sum=70.0:name=N368599:qcovhsp_avg=98.93333333333334:qcovhsp_max=100.0:qcovhsp_min=97.4:qcovhsp_std=1.1552777443829971:qcovhsp_sum=593.6:qend_avg=136.16666666666666:qend_max=164.0:qend_min=90.0:qend_std=26.04931221100985:qend_sum=817.0:qstart_avg=1.1666666666666667:qstart_max=2.0:qstart_min=1.0:qstart_std=0.408248290463863:qstart_sum=7.0:ref_name_counter=GB_GCA_003131585.1_protein.faa_PKVW01000052.1_79@PF00015_full_PFAM.401.567--2||GB_GCA_003134995.1_protein.faa_PLDC01000024.1_114@PF00015_full_PFAM.400.569--2||GB_GCA_003166855.1_protein.faa_PMUM01000255.1_5@PF00015_full_PFAM.405.567--1||GB_GCA_016185395.1_protein.faa_JACPNR010000009.1_280@PF00015_full_PFAM.401.568--1:scovhsp_avg=81.51666666666667:scovhsp_max=97.0:scovhsp_min=55.6:scovhsp_std=14.662389527858911:scovhsp_sum=489.1:send_avg=145.66666666666666:send_max=169.0:send_min=92.0:send_std=29.96442334947674:send_sum=874.0:sstart_avg=10.666666666666666:sstart_max=25.0:sstart_min=3.0:sstart_std=9.352361555600098:sstart_sum=64.0])0.961:0.0424962[&&NHX:Sample_counter=rhiztom2--1||rhiztom3--7:Type_counter=capture--8:besthit_avg=91.67142857142858:besthit_max=94.9:besthit_min=88.1:besthit_std=2.095005398333768:besthit_sum=641.7:bitscore_avg=220.85714285714286:bitscore_max=273.0:bitscore_min=152.0:bitscore_std=41.56692824601698:bitscore_sum=1546.0:capture_class_counter=c__Actinomycetia--4||c__Alphaproteobacteria--3||c__Gammaproteobacteria--1:capture_domain_counter=d__Bacteria--8:capture_family_counter=f__Azospirillaceae--1||f__Micromonosporaceae--3||f__Pseudomonadaceae--1||f__Streptosporangiaceae--1||f__Xanthobacteraceae--2:capture_genus_counter=g__Actinoplanes--3||g__Afipia--1||g__Azospirillum--1||g__Planobispora--1||g__Pseudomonas_A--1||g__Z2-YC6860--1:capture_order_counter=o__Azospirillales--1||o__Mycobacteriales--3||o__Pseudomonadales--1||o__Rhizobiales--2||o__Streptosporangiales--1:capture_phylum_counter=p__Actinobacteriota--4||p__Proteobacteria--4:capture_species_counter=s__Actinoplanes brasiliensis--3||s__Afipia massiliensis--1||s__Azospirillum sp016595245--1||s__Planobispora rosea--1||s__Pseudomonas_A sp000765155--1||s__Z2-YC6860 sp003169835--1:evalue_avg=1.957142857142858e-49:evalue_max=1.37e-48:evalue_min=6.21e-95:evalue_std=5.1781132802264134e-49:evalue_sum=1.3700000000000004e-48:gapopen_avg=0.0:gapopen_max=0.0:gapopen_min=0.0:gapopen_std=0.0:gapopen_sum=0.0:gtdb_class_counter=:gtdb_domain_counter=:gtdb_family_counter=:gtdb_genus_counter=:gtdb_order_counter=:gtdb_phylum_counter=:gtdb_species_counter=:heptad_counter=MCP-40H--8:lbd_counter=:length_avg=133.0:length_max=164.0:length_min=90.0:length_std=25.06657801402763:length_sum=931.0:mismatch_avg=11.142857142857142:mismatch_max=15.0:mismatch_min=7.0:mismatch_std=3.625307868699863:mismatch_sum=78.0:name=N368600:qcovhsp_avg=98.60000000000001:qcovhsp_max=100.0:qcovhsp_min=96.6:qcovhsp_std=1.3747727084867527:qcovhsp_sum=690.2:qend_avg=133.14285714285714:qend_max=164.0:qend_min=90.0:qend_std=25.089364090709644:qend_sum=932.0:qstart_avg=1.1428571428571428:qstart_max=2.0:qstart_min=1.0:qstart_std=0.3779644730092273:qstart_sum=8.0:ref_name_counter=GB_GCA_003131585.1_protein.faa_PKVW01000052.1_79@PF00015_full_PFAM.401.567--2||GB_GCA_003134995.1_protein.faa_PLDC01000024.1_114@PF00015_full_PFAM.400.569--2||GB_GCA_003166855.1_protein.faa_PMUM01000255.1_5@PF00015_full_PFAM.405.567--1||GB_GCA_003168355.1_protein.faa_PMSQ01000152.1_15@PF00015_full_PFAM.52.197--1||GB_GCA_016185395.1_protein.faa_JACPNR010000009.1_280@PF00015_full_PFAM.401.568--1:scovhsp_avg=81.2:scovhsp_max=97.0:scovhsp_min=55.6:scovhsp_std=13.411065083231334:scovhsp_sum=568.4:send_avg=145.57142857142858:send_max=169.0:send_min=92.0:send_std=27.354811538113623:send_sum=1019.0:sstart_avg=13.571428571428571:sstart_max=31.0:sstart_min=3.0:sstart_std=11.487052753094721:sstart_sum=95.0])0.658:0.00723146[&&NHX:Sample_counter=rhiztom2--1||rhiztom3--9:Type_counter=GTDB--3||capture--10:besthit_avg=88.45555555555556:besthit_max=94.9:besthit_min=76.0:besthit_std=6.661289498121049:besthit_sum=796.1:bitscore_avg=217.77777777777777:bitscore_max=273.0:bitscore_min=152.0:bitscore_std=40.9321932523099:bitscore_sum=1960.0:capture_class_counter=c__Actinomycetia--4||c__Alphaproteobacteria--4||c__Gammaproteobacteria--2:capture_domain_counter=d__Bacteria--10:capture_family_counter=f__Azospirillaceae--1||f__Burkholderiaceae--1||f__Elsteraceae--1||f__Micromonosporaceae--3||f__Pseudomonadaceae--1||f__Streptosporangiaceae--1||f__Xanthobacteraceae--2:capture_genus_counter=g__Actinoplanes--3||g__Afipia--1||g__Azospirillum--1||g__Elstera--1||g__Herbaspirillum--1||g__Planobispora--1||g__Pseudomonas_A--1||g__Z2-YC6860--1:capture_order_counter=o__Azospirillales--1||o__Burkholderiales--1||o__Elsterales--1||o__Mycobacteriales--3||o__Pseudomonadales--1||o__Rhizobiales--2||o__Streptosporangiales--1:capture_phylum_counter=p__Actinobacteriota--4||p__Proteobacteria--6:capture_species_counter=s__Actinoplanes brasiliensis--3||s__Afipia massiliensis--1||s__Azospirillum sp016595245--1||s__Elstera cyanobacteriorum--1||s__Herbaspirillum robiniae--1||s__Planobispora rosea--1||s__Pseudomonas_A sp000765155--1||s__Z2-YC6860 sp003169835--1:evalue_avg=1.5222235666666672e-49:evalue_max=1.37e-48:evalue_min=6.21e-95:evalue_std=4.566666162501753e-49:evalue_sum=1.3700012100000005e-48:gapopen_avg=0.0:gapopen_max=0.0:gapopen_min=0.0:gapopen_std=0.0:gapopen_sum=0.0:gtdb_class_counter=c__Acidobacteriae--3:gtdb_domain_counter=d__Bacteria--3:gtdb_family_counter=f__Koribacteraceae--3:gtdb_genus_counter=g__TOLSYN--3:gtdb_order_counter=o__Acidobacteriales--3:gtdb_phylum_counter=p__Acidobacteriota--3:gtdb_species_counter=s__TOLSYN sp003010405--1||s__TOLSYN sp903832295--1||s__TOLSYN sp903851035--1:heptad_counter=MCP-40H--13:lbd_counter=:lca_tree=g__TOLSYN:length_avg=137.33333333333334:length_max=176.0:length_min=90.0:length_std=26.139051245215462:length_sum=1236.0:mismatch_avg=16.333333333333332:mismatch_max=38.0:mismatch_min=7.0:mismatch_std=10.908712114635714:mismatch_sum=147.0:name=N368601:qcovhsp_avg=98.15555555555557:qcovhsp_max=100.0:qcovhsp_min=96.2:qcovhsp_std=1.4950845386725717:qcovhsp_sum=883.4000000000001:qend_avg=138.11111111111111:qend_max=179.0:qend_min=90.0:qend_std=26.596261224298257:qend_sum=1243.0:qstart_avg=1.7777777777777777:qstart_max=4.0:qstart_min=1.0:qstart_std=1.3017082793177759:qstart_sum=16.0:ref_name_counter=GB_GCA_003131585.1_protein.faa_PKVW01000052.1_79@PF00015_full_PFAM.401.567--2||GB_GCA_003134995.1_protein.faa_PLDC01000024.1_114@PF00015_full_PFAM.400.569--2||GB_GCA_003166855.1_protein.faa_PMUM01000255.1_5@PF00015_full_PFAM.405.567--1||GB_GCA_003168355.1_protein.faa_PMSQ01000152.1_15@PF00015_full_PFAM.52.197--1||GB_GCA_003224815.1_protein.faa_QHZW01000310.1_3@PF00015_full_PFAM.393.569--2||GB_GCA_016185395.1_protein.faa_JACPNR010000009.1_280@PF00015_full_PFAM.401.568--1:scovhsp_avg=82.41111111111111:scovhsp_max=100.0:scovhsp_min=55.6:scovhsp_std=13.60968813423405:scovhsp_sum=741.7:send_avg=147.11111111111111:send_max=176.0:send_min=92.0:send_std=26.619750395357038:send_sum=1324.0:sstart_avg=10.777777777777779:sstart_max=31.0:sstart_min=1.0:sstart_std=11.388346870571006:sstart_sum=97.0])0.78:0.00675896[&&NHX:Sample_counter=rhizpot1--1||rhizpot2--1||rhiztom2--1||rhiztom3--10:Type_counter=GTDB--10||capture--13:besthit_avg=89.81666666666668:besthit_max=95.2:besthit_min=76.0:besthit_std=6.213011761739643:besthit_sum=1077.8000000000002:bitscore_avg=221.83333333333334:bitscore_max=273.0:bitscore_min=152.0:bitscore_std=36.1960151833253:bitscore_sum=2662.0:capture_class_counter=c__Acidobacteriae--1||c__Actinomycetia--4||c__Alphaproteobacteria--4||c__Gammaproteobacteria--4:capture_domain_counter=d__Bacteria--13:capture_family_counter=f__Aeromonadaceae--1||f__Azospirillaceae--1||f__Burkholderiaceae--2||f__DSPA01--1||f__Elsteraceae--1||f__Micromonosporaceae--3||f__Pseudomonadaceae--1||f__Streptosporangiaceae--1||f__Xanthobacteraceae--2:capture_genus_counter=g__Actinoplanes--3||g__Aeromonas--1||g__Afipia--1||g__Azospirillum--1||g__DSPA01--1||g__Elstera--1||g__Herbaspirillum--1||g__Planobispora--1||g__Pseudomonas_A--1||g__Rhodoferax--1||g__Z2-YC6860--1:capture_order_counter=o__Acidobacteriales--1||o__Azospirillales--1||o__Burkholderiales--2||o__Elsterales--1||o__Enterobacterales--1||o__Mycobacteriales--3||o__Pseudomonadales--1||o__Rhizobiales--2||o__Streptosporangiales--1:capture_phylum_counter=p__Acidobacteriota--1||p__Actinobacteriota--4||p__Proteobacteria--8:capture_species_counter=s__Actinoplanes brasiliensis--3||s__Aeromonas allosaccharophila--1||s__Afipia massiliensis--1||s__Azospirillum sp016595245--1||s__DSPA01 sp011046795--1||s__Elstera cyanobacteriorum--1||s__Herbaspirillum robiniae--1||s__Planobispora rosea--1||s__Pseudomonas_A sp000765155--1||s__Rhodoferax sp008080595--1||s__Z2-YC6860 sp003169835--1:evalue_avg=1.1416676750000004e-49:evalue_max=1.37e-48:evalue_min=6.21e-95:evalue_std=3.9548490264078184e-49:evalue_sum=1.3700012100000005e-48:gapopen_avg=0.0:gapopen_max=0.0:gapopen_min=0.0:gapopen_std=0.0:gapopen_sum=0.0:gtdb_class_counter=c__Acidobacteriae--10:gtdb_domain_counter=d__Bacteria--10:gtdb_family_counter=f__DSPA01--2||f__Gp1-AA112--3||f__Gp1-AA117--2||f__Koribacteraceae--3:gtdb_genus_counter=g__DSPA01--2||g__Gp1-AA112--3||g__Gp1-AA17--2||g__TOLSYN--3:gtdb_order_counter=o__Acidobacteriales--10:gtdb_phylum_counter=p__Acidobacteriota--10:gtdb_species_counter=s__DSPA01 sp011046795--1||s__DSPA01 sp016185365--1||s__Gp1-AA112 sp003225175--1||s__Gp1-AA112 sp003225215--1||s__Gp1-AA112 sp019243475--1||s__Gp1-AA17 sp003140235--1||s__Gp1-AA17 sp003223515--1||s__TOLSYN sp003010405--1||s__TOLSYN sp903832295--1||s__TOLSYN sp903851035--1:heptad_counter=MCP-40H--23:lbd_counter=:lca_tree=o__Acidobacteriales:length_avg=136.83333333333334:length_max=176.0:length_min=90.0:length_std=22.714966365145624:length_sum=1642.0:mismatch_avg=14.333333333333334:mismatch_max=38.0:mismatch_min=6.0:mismatch_std=10.021189671104045:mismatch_sum=172.0:name=N368602:qcovhsp_avg=97.68333333333334:qcovhsp_max=100.0:qcovhsp_min=95.3:qcovhsp_std=1.6168619063613388:qcovhsp_sum=1172.2:qend_avg=137.5:qend_max=179.0:qend_min=90.0:qend_std=23.13792636265481:qend_sum=1650.0:qstart_avg=1.6666666666666667:qstart_max=4.0:qstart_min=1.0:qstart_std=1.1547005383792515:qstart_sum=20.0:ref_name_counter=GB_GCA_003131585.1_protein.faa_PKVW01000052.1_79@PF00015_full_PFAM.401.567--2||GB_GCA_003134995.1_protein.faa_PLDC01000024.1_114@PF00015_full_PFAM.400.569--2||GB_GCA_003166855.1_protein.faa_PMUM01000255.1_5@PF00015_full_PFAM.405.567--1||GB_GCA_003168355.1_protein.faa_PMSQ01000152.1_15@PF00015_full_PFAM.52.197--1||GB_GCA_003224815.1_protein.faa_QHZW01000310.1_3@PF00015_full_PFAM.393.569--2||GB_GCA_011046795.1_protein.faa_DSPA01000005.1_69@PF00015_full_PFAM.404.567--1||GB_GCA_016185365.1_protein.faa_JACPNP010000067.1_4@PF00015_full_PFAM.399.569--2||GB_GCA_016185395.1_protein.faa_JACPNR010000009.1_280@PF00015_full_PFAM.401.568--1:scovhsp_avg=81.975:scovhsp_max=100.0:scovhsp_min=55.6:scovhsp_std=11.764980778873918:scovhsp_sum=983.6999999999999:send_avg=149.08333333333334:send_max=176.0:send_min=92.0:send_std=25.51098990750077:send_sum=1789.0:sstart_avg=13.25:sstart_max=32.0:sstart_min=1.0:sstart_std=12.750222814452373:sstart_sum=159.0])0.569:0.00498681[&&NHX:Sample_counter=rhizpot1--1||rhizpot2--1||rhiztom2--1||rhiztom3--10:Type_counter=GTDB--11||capture--13:besthit_avg=89.81666666666668:besthit_max=95.2:besthit_min=76.0:besthit_std=6.213011761739643:besthit_sum=1077.8000000000002:bitscore_avg=221.83333333333334:bitscore_max=273.0:bitscore_min=152.0:bitscore_std=36.1960151833253:bitscore_sum=2662.0:capture_class_counter=c__Acidobacteriae--1||c__Actinomycetia--4||c__Alphaproteobacteria--4||c__Gammaproteobacteria--4:capture_domain_counter=d__Bacteria--13:capture_family_counter=f__Aeromonadaceae--1||f__Azospirillaceae--1||f__Burkholderiaceae--2||f__DSPA01--1||f__Elsteraceae--1||f__Micromonosporaceae--3||f__Pseudomonadaceae--1||f__Streptosporangiaceae--1||f__Xanthobacteraceae--2:capture_genus_counter=g__Actinoplanes--3||g__Aeromonas--1||g__Afipia--1||g__Azospirillum--1||g__DSPA01--1||g__Elstera--1||g__Herbaspirillum--1||g__Planobispora--1||g__Pseudomonas_A--1||g__Rhodoferax--1||g__Z2-YC6860--1:capture_order_counter=o__Acidobacteriales--1||o__Azospirillales--1||o__Burkholderiales--2||o__Elsterales--1||o__Enterobacterales--1||o__Mycobacteriales--3||o__Pseudomonadales--1||o__Rhizobiales--2||o__Streptosporangiales--1:capture_phylum_counter=p__Acidobacteriota--1||p__Actinobacteriota--4||p__Proteobacteria--8:capture_species_counter=s__Actinoplanes brasiliensis--3||s__Aeromonas allosaccharophila--1||s__Afipia massiliensis--1||s__Azospirillum sp016595245--1||s__DSPA01 sp011046795--1||s__Elstera cyanobacteriorum--1||s__Herbaspirillum robiniae--1||s__Planobispora rosea--1||s__Pseudomonas_A sp000765155--1||s__Rhodoferax sp008080595--1||s__Z2-YC6860 sp003169835--1:evalue_avg=1.1416676750000004e-49:evalue_max=1.37e-48:evalue_min=6.21e-95:evalue_std=3.9548490264078184e-49:evalue_sum=1.3700012100000005e-48:gapopen_avg=0.0:gapopen_max=0.0:gapopen_min=0.0:gapopen_std=0.0:gapopen_sum=0.0:gtdb_class_counter=c__Acidobacteriae--11:gtdb_domain_counter=d__Bacteria--11:gtdb_family_counter=f__DSPA01--2||f__Gp1-AA112--3||f__Gp1-AA117--2||f__JACPNR01--1||f__Koribacteraceae--3:gtdb_genus_counter=g__DSPA01--2||g__Gp1-AA112--3||g__Gp1-AA17--2||g__JACPNR01--1||g__TOLSYN--3:gtdb_order_counter=o__Acidobacteriales--11:gtdb_phylum_counter=p__Acidobacteriota--11:gtdb_species_counter=s__DSPA01 sp011046795--1||s__DSPA01 sp016185365--1||s__Gp1-AA112 sp003225175--1||s__Gp1-AA112 sp003225215--1||s__Gp1-AA112 sp019243475--1||s__Gp1-AA17 sp003140235--1||s__Gp1-AA17 sp003223515--1||s__JACPNR01 sp016185395--1||s__TOLSYN sp003010405--1||s__TOLSYN sp903832295--1||s__TOLSYN sp903851035--1:heptad_counter=MCP-40H--24:lbd_counter=:lca_tree=o__Acidobacteriales:length_avg=136.83333333333334:length_max=176.0:length_min=90.0:length_std=22.714966365145624:length_sum=1642.0:mismatch_avg=14.333333333333334:mismatch_max=38.0:mismatch_min=6.0:mismatch_std=10.021189671104045:mismatch_sum=172.0:name=N368603:qcovhsp_avg=97.68333333333334:qcovhsp_max=100.0:qcovhsp_min=95.3:qcovhsp_std=1.6168619063613388:qcovhsp_sum=1172.2:qend_avg=137.5:qend_max=179.0:qend_min=90.0:qend_std=23.13792636265481:qend_sum=1650.0:qstart_avg=1.6666666666666667:qstart_max=4.0:qstart_min=1.0:qstart_std=1.1547005383792515:qstart_sum=20.0:ref_name_counter=GB_GCA_003131585.1_protein.faa_PKVW01000052.1_79@PF00015_full_PFAM.401.567--2||GB_GCA_003134995.1_protein.faa_PLDC01000024.1_114@PF00015_full_PFAM.400.569--2||GB_GCA_003166855.1_protein.faa_PMUM01000255.1_5@PF00015_full_PFAM.405.567--1||GB_GCA_003168355.1_protein.faa_PMSQ01000152.1_15@PF00015_full_PFAM.52.197--1||GB_GCA_003224815.1_protein.faa_QHZW01000310.1_3@PF00015_full_PFAM.393.569--2||GB_GCA_011046795.1_protein.faa_DSPA01000005.1_69@PF00015_full_PFAM.404.567--1||GB_GCA_016185365.1_protein.faa_JACPNP010000067.1_4@PF00015_full_PFAM.399.569--2||GB_GCA_016185395.1_protein.faa_JACPNR010000009.1_280@PF00015_full_PFAM.401.568--1:scovhsp_avg=81.975:scovhsp_max=100.0:scovhsp_min=55.6:scovhsp_std=11.764980778873918:scovhsp_sum=983.6999999999999:send_avg=149.08333333333334:send_max=176.0:send_min=92.0:send_std=25.51098990750077:send_sum=1789.0:sstart_avg=13.25:sstart_max=32.0:sstart_min=1.0:sstart_std=12.750222814452373:sstart_sum=159.0],GB_GCA_003225655.1_protein.faa_QIAW01000535.1_8@PF00015_full_PFAM.418.567:0.145957[&&NHX:Type=GTDB:gtdb_class=c__Acidobacteriae:gtdb_domain=d__Bacteria:gtdb_family=f__QIAW01:gtdb_genus=g__QIAW01:gtdb_order=o__Acidobacteriales:gtdb_phylum=p__Acidobacteriota:gtdb_species=s__QIAW01 sp003225655:heptad=MCP-40H:species=d__Bacteria_p__Acidobacteriota_c__Acidobacteriae_o__Acidobacteriales_f__QIAW01_g__QIAW01_s__QIAW01 sp003225655])0.828:0.00997096[&&NHX:Sample_counter=rhizpot1--1||rhizpot2--1||rhiztom2--1||rhiztom3--10:Type_counter=GTDB--12||capture--13:besthit_avg=89.81666666666668:besthit_max=95.2:besthit_min=76.0:besthit_std=6.213011761739643:besthit_sum=1077.8000000000002:bitscore_avg=221.83333333333334:bitscore_max=273.0:bitscore_min=152.0:bitscore_std=36.1960151833253:bitscore_sum=2662.0:capture_class_counter=c__Acidobacteriae--1||c__Actinomycetia--4||c__Alphaproteobacteria--4||c__Gammaproteobacteria--4:capture_domain_counter=d__Bacteria--13:capture_family_counter=f__Aeromonadaceae--1||f__Azospirillaceae--1||f__Burkholderiaceae--2||f__DSPA01--1||f__Elsteraceae--1||f__Micromonosporaceae--3||f__Pseudomonadaceae--1||f__Streptosporangiaceae--1||f__Xanthobacteraceae--2:capture_genus_counter=g__Actinoplanes--3||g__Aeromonas--1||g__Afipia--1||g__Azospirillum--1||g__DSPA01--1||g__Elstera--1||g__Herbaspirillum--1||g__Planobispora--1||g__Pseudomonas_A--1||g__Rhodoferax--1||g__Z2-YC6860--1:capture_order_counter=o__Acidobacteriales--1||o__Azospirillales--1||o__Burkholderiales--2||o__Elsterales--1||o__Enterobacterales--1||o__Mycobacteriales--3||o__Pseudomonadales--1||o__Rhizobiales--2||o__Streptosporangiales--1:capture_phylum_counter=p__Acidobacteriota--1||p__Actinobacteriota--4||p__Proteobacteria--8:capture_species_counter=s__Actinoplanes brasiliensis--3||s__Aeromonas allosaccharophila--1||s__Afipia massiliensis--1||s__Azospirillum sp016595245--1||s__DSPA01 sp011046795--1||s__Elstera cyanobacteriorum--1||s__Herbaspirillum robiniae--1||s__Planobispora rosea--1||s__Pseudomonas_A sp000765155--1||s__Rhodoferax sp008080595--1||s__Z2-YC6860 sp003169835--1:evalue_avg=1.1416676750000004e-49:evalue_max=1.37e-48:evalue_min=6.21e-95:evalue_std=3.9548490264078184e-49:evalue_sum=1.3700012100000005e-48:gapopen_avg=0.0:gapopen_max=0.0:gapopen_min=0.0:gapopen_std=0.0:gapopen_sum=0.0:gtdb_class_counter=c__Acidobacteriae--12:gtdb_domain_counter=d__Bacteria--12:gtdb_family_counter=f__DSPA01--2||f__Gp1-AA112--3||f__Gp1-AA117--2||f__JACPNR01--1||f__Koribacteraceae--3||f__QIAW01--1:gtdb_genus_counter=g__DSPA01--2||g__Gp1-AA112--3||g__Gp1-AA17--2||g__JACPNR01--1||g__QIAW01--1||g__TOLSYN--3:gtdb_order_counter=o__Acidobacteriales--12:gtdb_phylum_counter=p__Acidobacteriota--12:gtdb_species_counter=s__DSPA01 sp011046795--1||s__DSPA01 sp016185365--1||s__Gp1-AA112 sp003225175--1||s__Gp1-AA112 sp003225215--1||s__Gp1-AA112 sp019243475--1||s__Gp1-AA17 sp003140235--1||s__Gp1-AA17 sp003223515--1||s__JACPNR01 sp016185395--1||s__QIAW01 sp003225655--1||s__TOLSYN sp003010405--1||s__TOLSYN sp903832295--1||s__TOLSYN sp903851035--1:heptad_counter=MCP-40H--25:lbd_counter=:lca_tree=o__Acidobacteriales:length_avg=136.83333333333334:length_max=176.0:length_min=90.0:length_std=22.714966365145624:length_sum=1642.0:mismatch_avg=14.333333333333334:mismatch_max=38.0:mismatch_min=6.0:mismatch_std=10.021189671104045:mismatch_sum=172.0:name=N368605:qcovhsp_avg=97.68333333333334:qcovhsp_max=100.0:qcovhsp_min=95.3:qcovhsp_std=1.6168619063613388:qcovhsp_sum=1172.2:qend_avg=137.5:qend_max=179.0:qend_min=90.0:qend_std=23.13792636265481:qend_sum=1650.0:qstart_avg=1.6666666666666667:qstart_max=4.0:qstart_min=1.0:qstart_std=1.1547005383792515:qstart_sum=20.0:ref_name_counter=GB_GCA_003131585.1_protein.faa_PKVW01000052.1_79@PF00015_full_PFAM.401.567--2||GB_GCA_003134995.1_protein.faa_PLDC01000024.1_114@PF00015_full_PFAM.400.569--2||GB_GCA_003166855.1_protein.faa_PMUM01000255.1_5@PF00015_full_PFAM.405.567--1||GB_GCA_003168355.1_protein.faa_PMSQ01000152.1_15@PF00015_full_PFAM.52.197--1||GB_GCA_003224815.1_protein.faa_QHZW01000310.1_3@PF00015_full_PFAM.393.569--2||GB_GCA_011046795.1_protein.faa_DSPA01000005.1_69@PF00015_full_PFAM.404.567--1||GB_GCA_016185365.1_protein.faa_JACPNP010000067.1_4@PF00015_full_PFAM.399.569--2||GB_GCA_016185395.1_protein.faa_JACPNR010000009.1_280@PF00015_full_PFAM.401.568--1:scovhsp_avg=81.97500000000001:scovhsp_max=100.0:scovhsp_min=55.6:scovhsp_std=11.764980778873918:scovhsp_sum=983.7:send_avg=149.08333333333334:send_max=176.0:send_min=92.0:send_std=25.51098990750077:send_sum=1789.0:sstart_avg=13.25:sstart_max=32.0:sstart_min=1.0:sstart_std=12.750222814452373:sstart_sum=159.0])0.598:0.00717729[&&NHX:Sample_counter=rhizpot1--1||rhizpot2--1||rhiztom2--1||rhiztom3--10:Type_counter=GTDB--14||capture--13:besthit_avg=89.81666666666668:besthit_max=95.2:besthit_min=76.0:besthit_std=6.213011761739643:besthit_sum=1077.8000000000002:bitscore_avg=221.83333333333334:bitscore_max=273.0:bitscore_min=152.0:bitscore_std=36.1960151833253:bitscore_sum=2662.0:capture_class_counter=c__Acidobacteriae--1||c__Actinomycetia--4||c__Alphaproteobacteria--4||c__Gammaproteobacteria--4:capture_domain_counter=d__Bacteria--13:capture_family_counter=f__Aeromonadaceae--1||f__Azospirillaceae--1||f__Burkholderiaceae--2||f__DSPA01--1||f__Elsteraceae--1||f__Micromonosporaceae--3||f__Pseudomonadaceae--1||f__Streptosporangiaceae--1||f__Xanthobacteraceae--2:capture_genus_counter=g__Actinoplanes--3||g__Aeromonas--1||g__Afipia--1||g__Azospirillum--1||g__DSPA01--1||g__Elstera--1||g__Herbaspirillum--1||g__Planobispora--1||g__Pseudomonas_A--1||g__Rhodoferax--1||g__Z2-YC6860--1:capture_order_counter=o__Acidobacteriales--1||o__Azospirillales--1||o__Burkholderiales--2||o__Elsterales--1||o__Enterobacterales--1||o__Mycobacteriales--3||o__Pseudomonadales--1||o__Rhizobiales--2||o__Streptosporangiales--1:capture_phylum_counter=p__Acidobacteriota--1||p__Actinobacteriota--4||p__Proteobacteria--8:capture_species_counter=s__Actinoplanes brasiliensis--3||s__Aeromonas allosaccharophila--1||s__Afipia massiliensis--1||s__Azospirillum sp016595245--1||s__DSPA01 sp011046795--1||s__Elstera cyanobacteriorum--1||s__Herbaspirillum robiniae--1||s__Planobispora rosea--1||s__Pseudomonas_A sp000765155--1||s__Rhodoferax sp008080595--1||s__Z2-YC6860 sp003169835--1:evalue_avg=1.1416676750000004e-49:evalue_max=1.37e-48:evalue_min=6.21e-95:evalue_std=3.9548490264078184e-49:evalue_sum=1.3700012100000005e-48:gapopen_avg=0.0:gapopen_max=0.0:gapopen_min=0.0:gapopen_std=0.0:gapopen_sum=0.0:gtdb_class_counter=c__Acidobacteriae--14:gtdb_domain_counter=d__Bacteria--14:gtdb_family_counter=f__DSPA01--2||f__Gp1-AA112--3||f__Gp1-AA117--2||f__JACPNR01--1||f__Koribacteraceae--5||f__QIAW01--1:gtdb_genus_counter=g__DSPA01--2||g__Gp1-AA112--3||g__Gp1-AA17--2||g__JACPNR01--1||g__Koribacter--2||g__QIAW01--1||g__TOLSYN--3:gtdb_order_counter=o__Acidobacteriales--14:gtdb_phylum_counter=p__Acidobacteriota--14:gtdb_species_counter=s__DSPA01 sp011046795--1||s__DSPA01 sp016185365--1||s__Gp1-AA112 sp003225175--1||s__Gp1-AA112 sp003225215--1||s__Gp1-AA112 sp019243475--1||s__Gp1-AA17 sp003140235--1||s__Gp1-AA17 sp003223515--1||s__JACPNR01 sp016185395--1||s__Koribacter sp003151155--1||s__Koribacter versatilis_A--1||s__QIAW01 sp003225655--1||s__TOLSYN sp003010405--1||s__TOLSYN sp903832295--1||s__TOLSYN sp903851035--1:heptad_counter=MCP-40H--27:lbd_counter=:lca_tree=o__Acidobacteriales:length_avg=136.83333333333334:length_max=176.0:length_min=90.0:length_std=22.714966365145624:length_sum=1642.0:mismatch_avg=14.333333333333334:mismatch_max=38.0:mismatch_min=6.0:mismatch_std=10.021189671104045:mismatch_sum=172.0:name=N368606:qcovhsp_avg=97.68333333333334:qcovhsp_max=100.0:qcovhsp_min=95.3:qcovhsp_std=1.6168619063613388:qcovhsp_sum=1172.2:qend_avg=137.5:qend_max=179.0:qend_min=90.0:qend_std=23.13792636265481:qend_sum=1650.0:qstart_avg=1.6666666666666667:qstart_max=4.0:qstart_min=1.0:qstart_std=1.1547005383792515:qstart_sum=20.0:ref_name_counter=GB_GCA_003131585.1_protein.faa_PKVW01000052.1_79@PF00015_full_PFAM.401.567--2||GB_GCA_003134995.1_protein.faa_PLDC01000024.1_114@PF00015_full_PFAM.400.569--2||GB_GCA_003166855.1_protein.faa_PMUM01000255.1_5@PF00015_full_PFAM.405.567--1||GB_GCA_003168355.1_protein.faa_PMSQ01000152.1_15@PF00015_full_PFAM.52.197--1||GB_GCA_003224815.1_protein.faa_QHZW01000310.1_3@PF00015_full_PFAM.393.569--2||GB_GCA_011046795.1_protein.faa_DSPA01000005.1_69@PF00015_full_PFAM.404.567--1||GB_GCA_016185365.1_protein.faa_JACPNP010000067.1_4@PF00015_full_PFAM.399.569--2||GB_GCA_016185395.1_protein.faa_JACPNR010000009.1_280@PF00015_full_PFAM.401.568--1:scovhsp_avg=81.97500000000001:scovhsp_max=100.0:scovhsp_min=55.6:scovhsp_std=11.764980778873918:scovhsp_sum=983.7:send_avg=149.08333333333334:send_max=176.0:send_min=92.0:send_std=25.51098990750077:send_sum=1789.0:sstart_avg=13.25:sstart_max=32.0:sstart_min=1.0:sstart_std=12.750222814452373:sstart_sum=159.0])0:1.8e-08[&&NHX:Sample_counter=rhizpot1--1||rhizpot2--1||rhiztom2--1||rhiztom3--10:Type_counter=GTDB--65||capture--13:besthit_avg=89.81666666666666:besthit_max=95.2:besthit_min=76.0:besthit_std=6.213011761739644:besthit_sum=1077.8:bitscore_avg=221.83333333333334:bitscore_max=273.0:bitscore_min=152.0:bitscore_std=36.196015183325294:bitscore_sum=2662.0:capture_class_counter=c__Acidobacteriae--1||c__Actinomycetia--4||c__Alphaproteobacteria--4||c__Gammaproteobacteria--4:capture_domain_counter=d__Bacteria--13:capture_family_counter=f__Aeromonadaceae--1||f__Azospirillaceae--1||f__Burkholderiaceae--2||f__DSPA01--1||f__Elsteraceae--1||f__Micromonosporaceae--3||f__Pseudomonadaceae--1||f__Streptosporangiaceae--1||f__Xanthobacteraceae--2:capture_genus_counter=g__Actinoplanes--3||g__Aeromonas--1||g__Afipia--1||g__Azospirillum--1||g__DSPA01--1||g__Elstera--1||g__Herbaspirillum--1||g__Planobispora--1||g__Pseudomonas_A--1||g__Rhodoferax--1||g__Z2-YC6860--1:capture_order_counter=o__Acidobacteriales--1||o__Azospirillales--1||o__Burkholderiales--2||o__Elsterales--1||o__Enterobacterales--1||o__Mycobacteriales--3||o__Pseudomonadales--1||o__Rhizobiales--2||o__Streptosporangiales--1:capture_phylum_counter=p__Acidobacteriota--1||p__Actinobacteriota--4||p__Proteobacteria--8:capture_species_counter=s__Actinoplanes brasiliensis--3||s__Aeromonas allosaccharophila--1||s__Afipia massiliensis--1||s__Azospirillum sp016595245--1||s__DSPA01 sp011046795--1||s__Elstera cyanobacteriorum--1||s__Herbaspirillum robiniae--1||s__Planobispora rosea--1||s__Pseudomonas_A sp000765155--1||s__Rhodoferax sp008080595--1||s__Z2-YC6860 sp003169835--1:evalue_avg=1.1416676750000004e-49:evalue_max=1.37e-48:evalue_min=6.21e-95:evalue_std=3.9548490264078184e-49:evalue_sum=1.3700012100000005e-48:gapopen_avg=0.0:gapopen_max=0.0:gapopen_min=0.0:gapopen_std=0.0:gapopen_sum=0.0:gtdb_class_counter=c__Acidobacteriae--65:gtdb_domain_counter=d__Bacteria--65:gtdb_family_counter=f__DSPA01--2||f__Gp1-AA112--3||f__Gp1-AA117--2||f__JACPNR01--1||f__Koribacteraceae--5||f__QIAW01--1||f__SbA1--51:gtdb_genus_counter=g__40CM-3-55-5--3||g__Bog-209--9||g__DSPA01--2||g__Gp1-AA112--3||g__Gp1-AA122--2||g__Gp1-AA124--2||g__Gp1-AA133--2||g__Gp1-AA142--1||g__Gp1-AA145--4||g__Gp1-AA17--2||g__JABCZH01--1||g__JACPNR01--1||g__JAFAGX01--2||g__KAN-5--1||g__Koribacter--2||g__PALSA-270--1||g__QIAA01--1||g__QIAB01--1||g__QIAJ01--3||g__QIAW01--1||g__Sulfotelmatobacter--18||g__TOLSYN--3:gtdb_order_counter=o__Acidobacteriales--65:gtdb_phylum_counter=p__Acidobacteriota--65:gtdb_species_counter=s__40CM-3-55-5 sp001914815--1||s__40CM-3-55-5 sp001918935--2||s__Bog-209 sp003131315--1||s__Bog-209 sp003132325--1||s__Bog-209 sp003132405--1||s__Bog-209 sp003138955--1||s__Bog-209 sp003139095--1||s__Bog-209 sp003139975--1||s__Bog-209 sp003139995--1||s__Bog-209 sp003152795--1||s__Bog-209 sp003162255--1||s__DSPA01 sp011046795--1||s__DSPA01 sp016185365--1||s__Gp1-AA112 sp003225175--1||s__Gp1-AA112 sp003225215--1||s__Gp1-AA112 sp019243475--1||s__Gp1-AA122 sp003225055--1||s__Gp1-AA122 sp019244045--1||s__Gp1-AA124 sp003225075--1||s__Gp1-AA124 sp003225595--1||s__Gp1-AA133 sp003224995--1||s__Gp1-AA133 sp003225465--1||s__Gp1-AA142 sp003224855--1||s__Gp1-AA145 sp003224755--1||s__Gp1-AA145 sp003224815--1||s__Gp1-AA145 sp019241535--1||s__Gp1-AA145 sp019247235--1||s__Gp1-AA17 sp003140235--1||s__Gp1-AA17 sp003223515--1||s__JABCZH01 sp013289795--1||s__JACPNR01 sp016185395--1||s__JAFAGX01 sp019237515--2||s__KAN-5 sp018268755--1||s__Koribacter sp003151155--1||s__Koribacter versatilis_A--1||s__PALSA-270 sp003132825--1||s__QIAA01 sp003224905--1||s__QIAB01 sp003225455--1||s__QIAJ01 sp003154055--1||s__QIAJ01 sp003225495--1||s__QIAJ01 sp016196065--1||s__QIAW01 sp003225655--1||s__Sulfotelmatobacter kueseliae--1||s__Sulfotelmatobacter sp003131585--1||s__Sulfotelmatobacter sp003131635--1||s__Sulfotelmatobacter sp003132445--1||s__Sulfotelmatobacter sp003134655--1||s__Sulfotelmatobacter sp003134995--1||s__Sulfotelmatobacter sp003136335--1||s__Sulfotelmatobacter sp003138975--1||s__Sulfotelmatobacter sp003140075--1||s__Sulfotelmatobacter sp003156805--1||s__Sulfotelmatobacter sp003164855--1||s__Sulfotelmatobacter sp003166855--1||s__Sulfotelmatobacter sp003168355--1||s__Sulfotelmatobacter sp003225005--1||s__Sulfotelmatobacter sp013289685--1||s__Sulfotelmatobacter sp013289765--1||s__Sulfotelmatobacter sp017883385--1||s__Sulfotelmatobacter sp017883425--1||s__TOLSYN sp003010405--1||s__TOLSYN sp903832295--1||s__TOLSYN sp903851035--1:heptad_counter=MCP-40H--78:lbd_counter=:lca_tree=o__Acidobacteriales:length_avg=136.83333333333334:length_max=176.0:length_min=90.0:length_std=22.714966365145624:length_sum=1642.0:mismatch_avg=14.333333333333334:mismatch_max=38.0:mismatch_min=6.0:mismatch_std=10.021189671104045:mismatch_sum=172.0:name=N368607:qcovhsp_avg=97.68333333333332:qcovhsp_max=100.0:qcovhsp_min=95.3:qcovhsp_std=1.6168619063613388:qcovhsp_sum=1172.1999999999998:qend_avg=137.5:qend_max=179.0:qend_min=90.0:qend_std=23.13792636265481:qend_sum=1650.0:qstart_avg=1.6666666666666667:qstart_max=4.0:qstart_min=1.0:qstart_std=1.1547005383792515:qstart_sum=20.0:ref_name_counter=GB_GCA_003131585.1_protein.faa_PKVW01000052.1_79@PF00015_full_PFAM.401.567--2||GB_GCA_003134995.1_protein.faa_PLDC01000024.1_114@PF00015_full_PFAM.400.569--2||GB_GCA_003166855.1_protein.faa_PMUM01000255.1_5@PF00015_full_PFAM.405.567--1||GB_GCA_003168355.1_protein.faa_PMSQ01000152.1_15@PF00015_full_PFAM.52.197--1||GB_GCA_003224815.1_protein.faa_QHZW01000310.1_3@PF00015_full_PFAM.393.569--2||GB_GCA_011046795.1_protein.faa_DSPA01000005.1_69@PF00015_full_PFAM.404.567--1||GB_GCA_016185365.1_protein.faa_JACPNP010000067.1_4@PF00015_full_PFAM.399.569--2||GB_GCA_016185395.1_protein.faa_JACPNR010000009.1_280@PF00015_full_PFAM.401.568--1:scovhsp_avg=81.975:scovhsp_max=100.0:scovhsp_min=55.6:scovhsp_std=11.764980778873918:scovhsp_sum=983.6999999999999:send_avg=149.08333333333334:send_max=176.0:send_min=92.0:send_std=25.51098990750077:send_sum=1789.0:sstart_avg=13.25:sstart_max=32.0:sstart_min=1.0:sstart_std=12.750222814452373:sstart_sum=159.0],769c025d-43f5-40bb-aed2-27fd26e7d85d_3@MCPsignal.159.247:0.102283[&&NHX:Sample=rhiztom1:Type=capture:capture_class=c__Gemmatimonadetes:capture_domain=d__Bacteria:capture_family=f__Longimicrobiaceae:capture_genus=g__JAFAYN01:capture_order=o__Longimicrobiales:capture_phylum=p__Gemmatimonadota:capture_species=s__JAFAYN01 sp019240375:heptad=MCP-40H])0.147:0.0198961[&&NHX:Sample_counter=rhizpot1--1||rhizpot2--1||rhiztom1--1||rhiztom2--1||rhiztom3--10:Type_counter=GTDB--65||capture--14:besthit_avg=89.81666666666666:besthit_max=95.2:besthit_min=76.0:besthit_std=6.213011761739644:besthit_sum=1077.8:bitscore_avg=221.83333333333334:bitscore_max=273.0:bitscore_min=152.0:bitscore_std=36.196015183325294:bitscore_sum=2662.0:capture_class_counter=c__Acidobacteriae--1||c__Actinomycetia--4||c__Alphaproteobacteria--4||c__Gammaproteobacteria--4||c__Gemmatimonadetes--1:capture_domain_counter=d__Bacteria--14:capture_family_counter=f__Aeromonadaceae--1||f__Azospirillaceae--1||f__Burkholderiaceae--2||f__DSPA01--1||f__Elsteraceae--1||f__Longimicrobiaceae--1||f__Micromonosporaceae--3||f__Pseudomonadaceae--1||f__Streptosporangiaceae--1||f__Xanthobacteraceae--2:capture_genus_counter=g__Actinoplanes--3||g__Aeromonas--1||g__Afipia--1||g__Azospirillum--1||g__DSPA01--1||g__Elstera--1||g__Herbaspirillum--1||g__JAFAYN01--1||g__Planobispora--1||g__Pseudomonas_A--1||g__Rhodoferax--1||g__Z2-YC6860--1:capture_order_counter=o__Acidobacteriales--1||o__Azospirillales--1||o__Burkholderiales--2||o__Elsterales--1||o__Enterobacterales--1||o__Longimicrobiales--1||o__Mycobacteriales--3||o__Pseudomonadales--1||o__Rhizobiales--2||o__Streptosporangiales--1:capture_phylum_counter=p__Acidobacteriota--1||p__Actinobacteriota--4||p__Gemmatimonadota--1||p__Proteobacteria--8:capture_species_counter=s__Actinoplanes brasiliensis--3||s__Aeromonas allosaccharophila--1||s__Afipia massiliensis--1||s__Azospirillum sp016595245--1||s__DSPA01 sp011046795--1||s__Elstera cyanobacteriorum--1||s__Herbaspirillum robiniae--1||s__JAFAYN01 sp019240375--1||s__Planobispora rosea--1||s__Pseudomonas_A sp000765155--1||s__Rhodoferax sp008080595--1||s__Z2-YC6860 sp003169835--1:evalue_avg=1.1416676750000004e-49:evalue_max=1.37e-48:evalue_min=6.21e-95:evalue_std=3.9548490264078184e-49:evalue_sum=1.3700012100000005e-48:gapopen_avg=0.0:gapopen_max=0.0:gapopen_min=0.0:gapopen_std=0.0:gapopen_sum=0.0:gtdb_class_counter=c__Acidobacteriae--65:gtdb_domain_counter=d__Bacteria--65:gtdb_family_counter=f__DSPA01--2||f__Gp1-AA112--3||f__Gp1-AA117--2||f__JACPNR01--1||f__Koribacteraceae--5||f__QIAW01--1||f__SbA1--51:gtdb_genus_counter=g__40CM-3-55-5--3||g__Bog-209--9||g__DSPA01--2||g__Gp1-AA112--3||g__Gp1-AA122--2||g__Gp1-AA124--2||g__Gp1-AA133--2||g__Gp1-AA142--1||g__Gp1-AA145--4||g__Gp1-AA17--2||g__JABCZH01--1||g__JACPNR01--1||g__JAFAGX01--2||g__KAN-5--1||g__Koribacter--2||g__PALSA-270--1||g__QIAA01--1||g__QIAB01--1||g__QIAJ01--3||g__QIAW01--1||g__Sulfotelmatobacter--18||g__TOLSYN--3:gtdb_order_counter=o__Acidobacteriales--65:gtdb_phylum_counter=p__Acidobacteriota--65:gtdb_species_counter=s__40CM-3-55-5 sp001914815--1||s__40CM-3-55-5 sp001918935--2||s__Bog-209 sp003131315--1||s__Bog-209 sp003132325--1||s__Bog-209 sp003132405--1||s__Bog-209 sp003138955--1||s__Bog-209 sp003139095--1||s__Bog-209 sp003139975--1||s__Bog-209 sp003139995--1||s__Bog-209 sp003152795--1||s__Bog-209 sp003162255--1||s__DSPA01 sp011046795--1||s__DSPA01 sp016185365--1||s__Gp1-AA112 sp003225175--1||s__Gp1-AA112 sp003225215--1||s__Gp1-AA112 sp019243475--1||s__Gp1-AA122 sp003225055--1||s__Gp1-AA122 sp019244045--1||s__Gp1-AA124 sp003225075--1||s__Gp1-AA124 sp003225595--1||s__Gp1-AA133 sp003224995--1||s__Gp1-AA133 sp003225465--1||s__Gp1-AA142 sp003224855--1||s__Gp1-AA145 sp003224755--1||s__Gp1-AA145 sp003224815--1||s__Gp1-AA145 sp019241535--1||s__Gp1-AA145 sp019247235--1||s__Gp1-AA17 sp003140235--1||s__Gp1-AA17 sp003223515--1||s__JABCZH01 sp013289795--1||s__JACPNR01 sp016185395--1||s__JAFAGX01 sp019237515--2||s__KAN-5 sp018268755--1||s__Koribacter sp003151155--1||s__Koribacter versatilis_A--1||s__PALSA-270 sp003132825--1||s__QIAA01 sp003224905--1||s__QIAB01 sp003225455--1||s__QIAJ01 sp003154055--1||s__QIAJ01 sp003225495--1||s__QIAJ01 sp016196065--1||s__QIAW01 sp003225655--1||s__Sulfotelmatobacter kueseliae--1||s__Sulfotelmatobacter sp003131585--1||s__Sulfotelmatobacter sp003131635--1||s__Sulfotelmatobacter sp003132445--1||s__Sulfotelmatobacter sp003134655--1||s__Sulfotelmatobacter sp003134995--1||s__Sulfotelmatobacter sp003136335--1||s__Sulfotelmatobacter sp003138975--1||s__Sulfotelmatobacter sp003140075--1||s__Sulfotelmatobacter sp003156805--1||s__Sulfotelmatobacter sp003164855--1||s__Sulfotelmatobacter sp003166855--1||s__Sulfotelmatobacter sp003168355--1||s__Sulfotelmatobacter sp003225005--1||s__Sulfotelmatobacter sp013289685--1||s__Sulfotelmatobacter sp013289765--1||s__Sulfotelmatobacter sp017883385--1||s__Sulfotelmatobacter sp017883425--1||s__TOLSYN sp003010405--1||s__TOLSYN sp903832295--1||s__TOLSYN sp903851035--1:heptad_counter=MCP-40H--79:lbd_counter=:lca_tree=o__Acidobacteriales:length_avg=136.83333333333334:length_max=176.0:length_min=90.0:length_std=22.714966365145624:length_sum=1642.0:mismatch_avg=14.333333333333334:mismatch_max=38.0:mismatch_min=6.0:mismatch_std=10.021189671104045:mismatch_sum=172.0:name=N368609:qcovhsp_avg=97.68333333333332:qcovhsp_max=100.0:qcovhsp_min=95.3:qcovhsp_std=1.6168619063613388:qcovhsp_sum=1172.1999999999998:qend_avg=137.5:qend_max=179.0:qend_min=90.0:qend_std=23.13792636265481:qend_sum=1650.0:qstart_avg=1.6666666666666667:qstart_max=4.0:qstart_min=1.0:qstart_std=1.1547005383792515:qstart_sum=20.0:ref_name_counter=GB_GCA_003131585.1_protein.faa_PKVW01000052.1_79@PF00015_full_PFAM.401.567--2||GB_GCA_003134995.1_protein.faa_PLDC01000024.1_114@PF00015_full_PFAM.400.569--2||GB_GCA_003166855.1_protein.faa_PMUM01000255.1_5@PF00015_full_PFAM.405.567--1||GB_GCA_003168355.1_protein.faa_PMSQ01000152.1_15@PF00015_full_PFAM.52.197--1||GB_GCA_003224815.1_protein.faa_QHZW01000310.1_3@PF00015_full_PFAM.393.569--2||GB_GCA_011046795.1_protein.faa_DSPA01000005.1_69@PF00015_full_PFAM.404.567--1||GB_GCA_016185365.1_protein.faa_JACPNP010000067.1_4@PF00015_full_PFAM.399.569--2||GB_GCA_016185395.1_protein.faa_JACPNR010000009.1_280@PF00015_full_PFAM.401.568--1:scovhsp_avg=81.975:scovhsp_max=100.0:scovhsp_min=55.6:scovhsp_std=11.764980778873918:scovhsp_sum=983.6999999999999:send_avg=149.08333333333334:send_max=176.0:send_min=92.0:send_std=25.51098990750077:send_sum=1789.0:sstart_avg=13.25:sstart_max=32.0:sstart_min=1.0:sstart_std=12.750222814452373:sstart_sum=159.0])0.905:0.024228[&&NHX:Sample_counter=rhizpot1--1||rhizpot2--1||rhiztom1--1||rhiztom2--1||rhiztom3--11:Type_counter=GTDB--102||capture--15:besthit_avg=90.13846153846154:besthit_max=95.2:besthit_min=76.0:besthit_std=6.060602068763254:besthit_sum=1171.8:bitscore_avg=217.6153846153846:bitscore_max=273.0:bitscore_min=152.0:bitscore_std=37.84516363099003:bitscore_sum=2829.0:capture_class_counter=c__Acidobacteriae--1||c__Actinomycetia--5||c__Alphaproteobacteria--4||c__Gammaproteobacteria--4||c__Gemmatimonadetes--1:capture_domain_counter=d__Bacteria--15:capture_family_counter=f__Aeromonadaceae--1||f__Azospirillaceae--1||f__Burkholderiaceae--2||f__DSPA01--1||f__Elsteraceae--1||f__Longimicrobiaceae--1||f__Micromonosporaceae--4||f__Pseudomonadaceae--1||f__Streptosporangiaceae--1||f__Xanthobacteraceae--2:capture_genus_counter=g__Actinoplanes--4||g__Aeromonas--1||g__Afipia--1||g__Azospirillum--1||g__DSPA01--1||g__Elstera--1||g__Herbaspirillum--1||g__JAFAYN01--1||g__Planobispora--1||g__Pseudomonas_A--1||g__Rhodoferax--1||g__Z2-YC6860--1:capture_order_counter=o__Acidobacteriales--1||o__Azospirillales--1||o__Burkholderiales--2||o__Elsterales--1||o__Enterobacterales--1||o__Longimicrobiales--1||o__Mycobacteriales--4||o__Pseudomonadales--1||o__Rhizobiales--2||o__Streptosporangiales--1:capture_phylum_counter=p__Acidobacteriota--1||p__Actinobacteriota--5||p__Gemmatimonadota--1||p__Proteobacteria--8:capture_species_counter=s__Actinoplanes brasiliensis--3||s__Actinoplanes sp004001265--1||s__Aeromonas allosaccharophila--1||s__Afipia massiliensis--1||s__Azospirillum sp016595245--1||s__DSPA01 sp011046795--1||s__Elstera cyanobacteriorum--1||s__Herbaspirillum robiniae--1||s__JAFAYN01 sp019240375--1||s__Planobispora rosea--1||s__Pseudomonas_A sp000765155--1||s__Rhodoferax sp008080595--1||s__Z2-YC6860 sp003169835--1:evalue_avg=1.053849638461539e-49:evalue_max=1.37e-48:evalue_min=6.21e-95:evalue_std=3.799695297158017e-49:evalue_sum=1.3700045300000006e-48:gapopen_avg=0.0:gapopen_max=0.0:gapopen_min=0.0:gapopen_std=0.0:gapopen_sum=0.0:gtdb_class_counter=c__Acidobacteriae--102:gtdb_domain_counter=d__Bacteria--102:gtdb_family_counter=f__DSPA01--2||f__Gp1-AA112--3||f__Gp1-AA117--2||f__JACPNR01--1||f__Koribacteraceae--5||f__QIAW01--1||f__SbA1--51||f__UBA7541--37:gtdb_genus_counter=g__40CM-3-55-5--3||g__Acidoferrum--27||g__Bog-209--9||g__DSPA01--2||g__Gp1-AA112--3||g__Gp1-AA122--2||g__Gp1-AA124--2||g__Gp1-AA133--2||g__Gp1-AA142--1||g__Gp1-AA145--4||g__Gp1-AA17--2||g__JAAFGT01--1||g__JABCZH01--1||g__JACPNR01--1||g__JAFAGX01--2||g__KAN-5--1||g__Koribacter--2||g__PALSA-270--1||g__Palsa-147--1||g__Palsa-295--7||g__Palsa-360--1||g__QIAA01--1||g__QIAB01--1||g__QIAJ01--3||g__QIAW01--1||g__Sulfotelmatobacter--18||g__TOLSYN--3:gtdb_order_counter=o__Acidobacteriales--65||o__Acidoferrales--37:gtdb_phylum_counter=p__Acidobacteriota--102:gtdb_species_counter=s__40CM-3-55-5 sp001914815--1||s__40CM-3-55-5 sp001918935--2||s__Acidoferrum sp001914785--1||s__Acidoferrum sp001917435--1||s__Acidoferrum sp001919715--1||s__Acidoferrum sp003154775--1||s__Acidoferrum sp003161195--1||s__Acidoferrum sp003223215--1||s__Acidoferrum sp003223245--1||s__Acidoferrum sp003223295--1||s__Acidoferrum sp003224055--1||s__Acidoferrum sp003224075--1||s__Acidoferrum sp003224085--1||s__Acidoferrum sp003224105--1||s__Acidoferrum sp003224135--1||s__Acidoferrum sp003224145--1||s__Acidoferrum sp003224525--1||s__Acidoferrum sp003225295--1||s__Acidoferrum sp003225315--1||s__Acidoferrum sp013289585--1||s__Acidoferrum sp013289665--1||s__Acidoferrum sp013289825--1||s__Acidoferrum sp013289835--1||s__Acidoferrum sp013289855--1||s__Acidoferrum sp013289955--1||s__Acidoferrum sp018268785--1||s__Acidoferrum sp019239815--1||s__Acidoferrum sp903970165--1||s__Acidoferrum typicum--1||s__Bog-209 sp003131315--1||s__Bog-209 sp003132325--1||s__Bog-209 sp003132405--1||s__Bog-209 sp003138955--1||s__Bog-209 sp003139095--1||s__Bog-209 sp003139975--1||s__Bog-209 sp003139995--1||s__Bog-209 sp003152795--1||s__Bog-209 sp003162255--1||s__DSPA01 sp011046795--1||s__DSPA01 sp016185365--1||s__Gp1-AA112 sp003225175--1||s__Gp1-AA112 sp003225215--1||s__Gp1-AA112 sp019243475--1||s__Gp1-AA122 sp003225055--1||s__Gp1-AA122 sp019244045--1||s__Gp1-AA124 sp003225075--1||s__Gp1-AA124 sp003225595--1||s__Gp1-AA133 sp003224995--1||s__Gp1-AA133 sp003225465--1||s__Gp1-AA142 sp003224855--1||s__Gp1-AA145 sp003224755--1||s__Gp1-AA145 sp003224815--1||s__Gp1-AA145 sp019241535--1||s__Gp1-AA145 sp019247235--1||s__Gp1-AA17 sp003140235--1||s__Gp1-AA17 sp003223515--1||s__JAAFGT01 sp010365215--1||s__JABCZH01 sp013289795--1||s__JACPNR01 sp016185395--1||s__JAFAGX01 sp019237515--2||s__KAN-5 sp018268755--1||s__Koribacter sp003151155--1||s__Koribacter versatilis_A--1||s__PALSA-270 sp003132825--1||s__Palsa-147 sp003152355--1||s__Palsa-295 sp003131985--1||s__Palsa-295 sp003153585--1||s__Palsa-295 sp003156635--1||s__Palsa-295 sp003166795--1||s__Palsa-295 sp003167215--1||s__Palsa-295 sp013289695--1||s__Palsa-295 sp013289715--1||s__Palsa-360 sp003165465--1||s__QIAA01 sp003224905--1||s__QIAB01 sp003225455--1||s__QIAJ01 sp003154055--1||s__QIAJ01 sp003225495--1||s__QIAJ01 sp016196065--1||s__QIAW01 sp003225655--1||s__Sulfotelmatobacter kueseliae--1||s__Sulfotelmatobacter sp003131585--1||s__Sulfotelmatobacter sp003131635--1||s__Sulfotelmatobacter sp003132445--1||s__Sulfotelmatobacter sp003134655--1||s__Sulfotelmatobacter sp003134995--1||s__Sulfotelmatobacter sp003136335--1||s__Sulfotelmatobacter sp003138975--1||s__Sulfotelmatobacter sp003140075--1||s__Sulfotelmatobacter sp003156805--1||s__Sulfotelmatobacter sp003164855--1||s__Sulfotelmatobacter sp003166855--1||s__Sulfotelmatobacter sp003168355--1||s__Sulfotelmatobacter sp003225005--1||s__Sulfotelmatobacter sp013289685--1||s__Sulfotelmatobacter sp013289765--1||s__Sulfotelmatobacter sp017883385--1||s__Sulfotelmatobacter sp017883425--1||s__TOLSYN sp003010405--1||s__TOLSYN sp903832295--1||s__TOLSYN sp903851035--1:heptad_counter=MCP-40H--117:lbd_counter=:lca_tree=c__Acidobacteriae:length_avg=134.0:length_max=176.0:length_min=90.0:length_std=24.027761721253466:length_sum=1742.0:mismatch_avg=13.692307692307692:mismatch_max=38.0:mismatch_min=6.0:mismatch_std=9.869013927309854:mismatch_sum=178.0:name=N368610:qcovhsp_avg=97.78461538461539:qcovhsp_max=100.0:qcovhsp_min=95.3:qcovhsp_std=1.5905167681428536:qcovhsp_sum=1271.2:qend_avg=134.6153846153846:qend_max=179.0:qend_min=90.0:qend_std=24.472904954726502:qend_sum=1750.0:qstart_avg=1.6153846153846154:qstart_max=4.0:qstart_min=1.0:qstart_std=1.12089707663561:qstart_sum=21.0:ref_name_counter=GB_GCA_003131585.1_protein.faa_PKVW01000052.1_79@PF00015_full_PFAM.401.567--2||GB_GCA_003134995.1_protein.faa_PLDC01000024.1_114@PF00015_full_PFAM.400.569--2||GB_GCA_003139975.1_protein.faa_PLHN01000406.1_4@PF00015_full_PFAM.398.569--1||GB_GCA_003166855.1_protein.faa_PMUM01000255.1_5@PF00015_full_PFAM.405.567--1||GB_GCA_003168355.1_protein.faa_PMSQ01000152.1_15@PF00015_full_PFAM.52.197--1||GB_GCA_003224815.1_protein.faa_QHZW01000310.1_3@PF00015_full_PFAM.393.569--2||GB_GCA_011046795.1_protein.faa_DSPA01000005.1_69@PF00015_full_PFAM.404.567--1||GB_GCA_016185365.1_protein.faa_JACPNP010000067.1_4@PF00015_full_PFAM.399.569--2||GB_GCA_016185395.1_protein.faa_JACPNR010000009.1_280@PF00015_full_PFAM.401.568--1:scovhsp_avg=80.16923076923078:scovhsp_max=100.0:scovhsp_min=55.6:scovhsp_std=13.010405106131055:scovhsp_sum=1042.2:send_avg=147.15384615384616:send_max=176.0:send_min=92.0:send_std=25.39634538618419:send_sum=1913.0:sstart_avg=14.153846153846153:sstart_max=32.0:sstart_min=1.0:sstart_std=12.63491296531265:sstart_sum=184.0],((((((8020728b-2f9b-46de-9c91-5a5a7d468986_3@MCPsignal.308.411:0.0169608[&&NHX:Sample=rhiztom1:Type=capture:besthit=90.8:bitscore=160.0:capture_class=c__Desulfovibrionia:capture_domain=d__Bacteria:capture_family=f__Desulfovibrionaceae:capture_genus=g__Solidesulfovibrio:capture_order=o__Desulfovibrionales:capture_phylum=p__Desulfobacterota_I:capture_species=s__Solidesulfovibrio magneticus_A:evalue=4.48e-51:gapopen=0.0:heptad=MCP-40H:length=98.0:mismatch=9.0:qcovhsp=95.1:qend=102.0:qstart=5.0:ref_name=GB_GCA_003224755.1_protein.faa_QHZR01000006.1_25@PF00015_full_PFAM.372.547:scovhsp=56.0:send=99.0:sstart=2.0],b754e819-2cf0-43e6-80cb-76e7458f9b70_2@MCPsignal.40.219:5e-09[&&NHX:Sample=rhiztom3:Type=capture:besthit=88.7:bitscore=279.0:capture_class=c__Gammaproteobacteria:capture_domain=d__Bacteria:capture_family=f__Rhodocyclaceae:capture_genus=g__JACOUN01:capture_order=o__Burkholderiales:capture_phylum=p__Proteobacteria:capture_species=s__JACOUN01 sp016177805:evalue=6.8e-97:gapopen=1.0:heptad=MCP-40H:length=177.0:mismatch=19.0:qcovhsp=98.9:qend=179.0:qstart=3.0:ref_name=GB_GCA_019237515.1_protein.faa_JAFAGX010000072.1_3@PF00015_full_PFAM.391.569:scovhsp=98.9:send=176.0:sstart=1.0])0:5e-09[&&NHX:Sample_counter=rhiztom1--1||rhiztom3--1:Type_counter=capture--2:besthit_avg=89.75:besthit_max=90.8:besthit_min=88.7:besthit_std=1.4849242404917458:besthit_sum=179.5:bitscore_avg=219.5:bitscore_max=279.0:bitscore_min=160.0:bitscore_std=84.14570696119915:bitscore_sum=439.0:capture_class_counter=c__Desulfovibrionia--1||c__Gammaproteobacteria--1:capture_domain_counter=d__Bacteria--2:capture_family_counter=f__Desulfovibrionaceae--1||f__Rhodocyclaceae--1:capture_genus_counter=g__JACOUN01--1||g__Solidesulfovibrio--1:capture_order_counter=o__Burkholderiales--1||o__Desulfovibrionales--1:capture_phylum_counter=p__Desulfobacterota_I--1||p__Proteobacteria--1:capture_species_counter=s__JACOUN01 sp016177805--1||s__Solidesulfovibrio magneticus_A--1:evalue_avg=2.24e-51:evalue_max=4.48e-51:evalue_min=6.8e-97:evalue_std=3.167838379715733e-51:evalue_sum=4.48e-51:gapopen_avg=0.5:gapopen_max=1.0:gapopen_min=0.0:gapopen_std=0.7071067811865476:gapopen_sum=1.0:gtdb_class_counter=:gtdb_domain_counter=:gtdb_family_counter=:gtdb_genus_counter=:gtdb_order_counter=:gtdb_phylum_counter=:gtdb_species_counter=:heptad_counter=MCP-40H--2:lbd_counter=:length_avg=137.5:length_max=177.0:length_min=98.0:length_std=55.86143571373726:length_sum=275.0:mismatch_avg=14.0:mismatch_max=19.0:mismatch_min=9.0:mismatch_std=7.0710678118654755:mismatch_sum=28.0:name=N368613:qcovhsp_avg=97.0:qcovhsp_max=98.9:qcovhsp_min=95.1:qcovhsp_std=2.6870057685088886:qcovhsp_sum=194.0:qend_avg=140.5:qend_max=179.0:qend_min=102.0:qend_std=54.44722215136416:qend_sum=281.0:qstart_avg=4.0:qstart_max=5.0:qstart_min=3.0:qstart_std=1.4142135623730951:qstart_sum=8.0:ref_name_counter=GB_GCA_003224755.1_protein.faa_QHZR01000006.1_25@PF00015_full_PFAM.372.547--1||GB_GCA_019237515.1_protein.faa_JAFAGX010000072.1_3@PF00015_full_PFAM.391.569--1:scovhsp_avg=77.45:scovhsp_max=98.9:scovhsp_min=56.0:scovhsp_std=30.334880912902893:scovhsp_sum=154.9:send_avg=137.5:send_max=176.0:send_min=99.0:send_std=54.44722215136416:send_sum=275.0:sstart_avg=1.5:sstart_max=2.0:sstart_min=1.0:sstart_std=0.7071067811865476:sstart_sum=3.0],(cb39aeb0-39b8-44c7-bc77-d71bed5b7a9f_4@MCPsignal.247.374:0.033182[&&NHX:Sample=rhiztom3:Type=capture:besthit=89.3:bitscore=192.0:capture_class=c__Actinomycetia:capture_domain=d__Bacteria:capture_family=f__Dermatophilaceae:capture_genus=g__Lapillicoccus:capture_order=o__Actinomycetales:capture_phylum=p__Actinobacteriota:capture_species=s__Lapillicoccus jejuensis:evalue=3.1e-63:gapopen=0.0:heptad=MCP-40H:length=121.0:mismatch=13.0:qcovhsp=95.3:qend=123.0:qstart=3.0:ref_name=GB_GCA_019237515.1_protein.faa_JAFAGX010000072.1_3@PF00015_full_PFAM.391.569:scovhsp=68.0:send=121.0:sstart=1.0],56307301-84d5-4459-a42e-c6815e5fdd02_4@MCPsignal.250.379:5e-09[&&NHX:Sample=rhiztom2:Type=capture:besthit=91.9:bitscore=202.0:capture_class=c__Gammaproteobacteria:capture_domain=d__Bacteria:capture_family=f__Chromobacteriaceae:capture_genus=g__Paludibacterium:capture_order=o__Burkholderiales:capture_phylum=p__Proteobacteria:capture_species=s__Paludibacterium sp019232825:evalue=3.27e-67:gapopen=0.0:heptad=MCP-40H:length=123.0:mismatch=10.0:qcovhsp=95.3:qend=129.0:qstart=7.0:ref_name=GB_GCA_003225595.1_protein.faa_QIAR01000481.1_1@PF00015_full_PFAM.308.482:scovhsp=70.7:send=123.0:sstart=1.0])0:5e-09[&&NHX:Sample_counter=rhiztom2--1||rhiztom3--1:Type_counter=capture--2:besthit_avg=90.6:besthit_max=91.9:besthit_min=89.3:besthit_std=1.8384776310850295:besthit_sum=181.2:bitscore_avg=197.0:bitscore_max=202.0:bitscore_min=192.0:bitscore_std=7.0710678118654755:bitscore_sum=394.0:capture_class_counter=c__Actinomycetia--1||c__Gammaproteobacteria--1:capture_domain_counter=d__Bacteria--2:capture_family_counter=f__Chromobacteriaceae--1||f__Dermatophilaceae--1:capture_genus_counter=g__Lapillicoccus--1||g__Paludibacterium--1:capture_order_counter=o__Actinomycetales--1||o__Burkholderiales--1:capture_phylum_counter=p__Actinobacteriota--1||p__Proteobacteria--1:capture_species_counter=s__Lapillicoccus jejuensis--1||s__Paludibacterium sp019232825--1:evalue_avg=1.5501635e-63:evalue_max=3.1e-63:evalue_min=3.27e-67:evalue_std=2.1917997977608492e-63:evalue_sum=3.100327e-63:gapopen_avg=0.0:gapopen_max=0.0:gapopen_min=0.0:gapopen_std=0.0:gapopen_sum=0.0:gtdb_class_counter=:gtdb_domain_counter=:gtdb_family_counter=:gtdb_genus_counter=:gtdb_order_counter=:gtdb_phylum_counter=:gtdb_species_counter=:heptad_counter=MCP-40H--2:lbd_counter=:length_avg=122.0:length_max=123.0:length_min=121.0:length_std=1.4142135623730951:length_sum=244.0:mismatch_avg=11.5:mismatch_max=13.0:mismatch_min=10.0:mismatch_std=2.1213203435596424:mismatch_sum=23.0:name=N368616:qcovhsp_avg=95.3:qcovhsp_max=95.3:qcovhsp_min=95.3:qcovhsp_std=0.0:qcovhsp_sum=190.6:qend_avg=126.0:qend_max=129.0:qend_min=123.0:qend_std=4.242640687119285:qend_sum=252.0:qstart_avg=5.0:qstart_max=7.0:qstart_min=3.0:qstart_std=2.8284271247461903:qstart_sum=10.0:ref_name_counter=GB_GCA_003225595.1_protein.faa_QIAR01000481.1_1@PF00015_full_PFAM.308.482--1||GB_GCA_019237515.1_protein.faa_JAFAGX010000072.1_3@PF00015_full_PFAM.391.569--1:scovhsp_avg=69.35:scovhsp_max=70.7:scovhsp_min=68.0:scovhsp_std=1.9091883092036803:scovhsp_sum=138.7:send_avg=122.0:send_max=123.0:send_min=121.0:send_std=1.4142135623730951:send_sum=244.0:sstart_avg=1.0:sstart_max=1.0:sstart_min=1.0:sstart_std=0.0:sstart_sum=2.0])0:5e-09[&&NHX:Sample_counter=rhiztom1--1||rhiztom2--1||rhiztom3--2:Type_counter=capture--4:besthit_avg=90.17500000000001:besthit_max=91.9:besthit_min=88.7:besthit_std=1.4500000000000013:besthit_sum=360.70000000000005:bitscore_avg=208.25:bitscore_max=279.0:bitscore_min=160.0:bitscore_std=50.45377422287983:bitscore_sum=833.0:capture_class_counter=c__Actinomycetia--1||c__Desulfovibrionia--1||c__Gammaproteobacteria--2:capture_domain_counter=d__Bacteria--4:capture_family_counter=f__Chromobacteriaceae--1||f__Dermatophilaceae--1||f__Desulfovibrionaceae--1||f__Rhodocyclaceae--1:capture_genus_counter=g__JACOUN01--1||g__Lapillicoccus--1||g__Paludibacterium--1||g__Solidesulfovibrio--1:capture_order_counter=o__Actinomycetales--1||o__Burkholderiales--2||o__Desulfovibrionales--1:capture_phylum_counter=p__Actinobacteriota--1||p__Desulfobacterota_I--1||p__Proteobacteria--2:capture_species_counter=s__JACOUN01 sp016177805--1||s__Lapillicoccus jejuensis--1||s__Paludibacterium sp019232825--1||s__Solidesulfovibrio magneticus_A--1:evalue_avg=1.120000000000775e-51:evalue_max=4.48e-51:evalue_min=6.8e-97:evalue_std=2.2399999999994833e-51:evalue_sum=4.4800000000031e-51:gapopen_avg=0.25:gapopen_max=1.0:gapopen_min=0.0:gapopen_std=0.5:gapopen_sum=1.0:gtdb_class_counter=:gtdb_domain_counter=:gtdb_family_counter=:gtdb_genus_counter=:gtdb_order_counter=:gtdb_phylum_counter=:gtdb_species_counter=:heptad_counter=MCP-40H--4:lbd_counter=:length_avg=129.75:length_max=177.0:length_min=98.0:length_std=33.48009358808106:length_sum=519.0:mismatch_avg=12.75:mismatch_max=19.0:mismatch_min=9.0:mismatch_std=4.5:mismatch_sum=51.0:name=N368617:qcovhsp_avg=96.14999999999999:qcovhsp_max=98.9:qcovhsp_min=95.1:qcovhsp_std=1.8357559750685866:qcovhsp_sum=384.59999999999997:qend_avg=133.25:qend_max=179.0:qend_min=102.0:qend_std=32.62284475639732:qend_sum=533.0:qstart_avg=4.5:qstart_max=7.0:qstart_min=3.0:qstart_std=1.9148542155126762:qstart_sum=18.0:ref_name_counter=GB_GCA_003224755.1_protein.faa_QHZR01000006.1_25@PF00015_full_PFAM.372.547--1||GB_GCA_003225595.1_protein.faa_QIAR01000481.1_1@PF00015_full_PFAM.308.482--1||GB_GCA_019237515.1_protein.faa_JAFAGX010000072.1_3@PF00015_full_PFAM.391.569--2:scovhsp_avg=73.4:scovhsp_max=98.9:scovhsp_min=56.0:scovhsp_std=18.160947111866168:scovhsp_sum=293.6:send_avg=129.75:send_max=176.0:send_min=99.0:send_std=32.69429104089377:send_sum=519.0:sstart_avg=1.25:sstart_max=2.0:sstart_min=1.0:sstart_std=0.5:sstart_sum=5.0],3a79f075-cd30-4eeb-8494-f75984825143_5@MCPsignal.105.200:5e-09[&&NHX:Sample=rhiztom1:Type=capture:besthit=91.2:bitscore=150.0:capture_class=c__Alphaproteobacteria:capture_domain=d__Bacteria:capture_family=f__Xanthobacteraceae:capture_genus=g__Bradyrhizobium:capture_order=o__Rhizobiales:capture_phylum=p__Proteobacteria:capture_species=s__Bradyrhizobium sp019244115:evalue=2.88e-47:gapopen=0.0:heptad=MCP-40H:length=91.0:mismatch=8.0:qcovhsp=95.8:qend=95.0:qstart=5.0:ref_name=GB_GCA_003224755.1_protein.faa_QHZR01000006.1_25@PF00015_full_PFAM.372.547:scovhsp=52.0:send=92.0:sstart=2.0])0.82:0.00590119[&&NHX:Sample_counter=rhiztom1--2||rhiztom2--1||rhiztom3--2:Type_counter=capture--5:besthit_avg=90.38:besthit_max=91.9:besthit_min=88.7:besthit_std=1.3367871932360826:besthit_sum=451.9:bitscore_avg=196.6:bitscore_max=279.0:bitscore_min=150.0:bitscore_std=50.87042362709397:bitscore_sum=983.0:capture_class_counter=c__Actinomycetia--1||c__Alphaproteobacteria--1||c__Desulfovibrionia--1||c__Gammaproteobacteria--2:capture_domain_counter=d__Bacteria--5:capture_family_counter=f__Chromobacteriaceae--1||f__Dermatophilaceae--1||f__Desulfovibrionaceae--1||f__Rhodocyclaceae--1||f__Xanthobacteraceae--1:capture_genus_counter=g__Bradyrhizobium--1||g__JACOUN01--1||g__Lapillicoccus--1||g__Paludibacterium--1||g__Solidesulfovibrio--1:capture_order_counter=o__Actinomycetales--1||o__Burkholderiales--2||o__Desulfovibrionales--1||o__Rhizobiales--1:capture_phylum_counter=p__Actinobacteriota--1||p__Desulfobacterota_I--1||p__Proteobacteria--3:capture_species_counter=s__Bradyrhizobium sp019244115--1||s__JACOUN01 sp016177805--1||s__Lapillicoccus jejuensis--1||s__Paludibacterium sp019232825--1||s__Solidesulfovibrio magneticus_A--1:evalue_avg=5.760896000000001e-48:evalue_max=2.88e-47:evalue_min=6.8e-97:evalue_std=1.2879250817267284e-47:evalue_sum=2.8804480000000007e-47:gapopen_avg=0.2:gapopen_max=1.0:gapopen_min=0.0:gapopen_std=0.44721359549995804:gapopen_sum=1.0:gtdb_class_counter=:gtdb_domain_counter=:gtdb_family_counter=:gtdb_genus_counter=:gtdb_order_counter=:gtdb_phylum_counter=:gtdb_species_counter=:heptad_counter=MCP-40H--5:lbd_counter=:length_avg=122.0:length_max=177.0:length_min=91.0:length_std=33.77869150810907:length_sum=610.0:mismatch_avg=11.8:mismatch_max=19.0:mismatch_min=8.0:mismatch_std=4.43846820423443:mismatch_sum=59.0:name=N368619:qcovhsp_avg=96.08000000000001:qcovhsp_max=98.9:qcovhsp_min=95.1:qcovhsp_std=1.597498043817273:qcovhsp_sum=480.40000000000003:qend_avg=125.6:qend_max=179.0:qend_min=95.0:qend_std=33.02726146685492:qend_sum=628.0:qstart_avg=4.6:qstart_max=7.0:qstart_min=3.0:qstart_std=1.6733200530681511:qstart_sum=23.0:ref_name_counter=GB_GCA_003224755.1_protein.faa_QHZR01000006.1_25@PF00015_full_PFAM.372.547--2||GB_GCA_003225595.1_protein.faa_QIAR01000481.1_1@PF00015_full_PFAM.308.482--1||GB_GCA_019237515.1_protein.faa_JAFAGX010000072.1_3@PF00015_full_PFAM.391.569--2:scovhsp_avg=69.12:scovhsp_max=98.9:scovhsp_min=52.0:scovhsp_std=18.410784882779986:scovhsp_sum=345.6:send_avg=122.2:send_max=176.0:send_min=92.0:send_std=32.96513309543889:send_sum=611.0:sstart_avg=1.4:sstart_max=2.0:sstart_min=1.0:sstart_std=0.5477225575051661:sstart_sum=7.0],c06487dd-6450-4a87-8349-6192f197e0f9_2@MCPsignal.53.212:0.056446[&&NHX:Sample=rhiztom1:Type=capture:capture_class=c__Gemmatimonadetes:capture_domain=d__Bacteria:capture_family=f__RSA9:capture_genus=g__JADGQX01:capture_order=o__Longimicrobiales:capture_phylum=p__Gemmatimonadota:capture_species=s__JADGQX01 sp017881445:heptad=MCP-40H])0:5e-09[&&NHX:Sample_counter=rhiztom1--3||rhiztom2--1||rhiztom3--2:Type_counter=capture--6:besthit_avg=90.38:besthit_max=91.9:besthit_min=88.7:besthit_std=1.3367871932360826:besthit_sum=451.9:bitscore_avg=196.6:bitscore_max=279.0:bitscore_min=150.0:bitscore_std=50.87042362709397:bitscore_sum=983.0:capture_class_counter=c__Actinomycetia--1||c__Alphaproteobacteria--1||c__Desulfovibrionia--1||c__Gammaproteobacteria--2||c__Gemmatimonadetes--1:capture_domain_counter=d__Bacteria--6:capture_family_counter=f__Chromobacteriaceae--1||f__Dermatophilaceae--1||f__Desulfovibrionaceae--1||f__RSA9--1||f__Rhodocyclaceae--1||f__Xanthobacteraceae--1:capture_genus_counter=g__Bradyrhizobium--1||g__JACOUN01--1||g__JADGQX01--1||g__Lapillicoccus--1||g__Paludibacterium--1||g__Solidesulfovibrio--1:capture_order_counter=o__Actinomycetales--1||o__Burkholderiales--2||o__Desulfovibrionales--1||o__Longimicrobiales--1||o__Rhizobiales--1:capture_phylum_counter=p__Actinobacteriota--1||p__Desulfobacterota_I--1||p__Gemmatimonadota--1||p__Proteobacteria--3:capture_species_counter=s__Bradyrhizobium sp019244115--1||s__JACOUN01 sp016177805--1||s__JADGQX01 sp017881445--1||s__Lapillicoccus jejuensis--1||s__Paludibacterium sp019232825--1||s__Solidesulfovibrio magneticus_A--1:evalue_avg=5.760896000000001e-48:evalue_max=2.88e-47:evalue_min=6.8e-97:evalue_std=1.2879250817267284e-47:evalue_sum=2.8804480000000007e-47:gapopen_avg=0.2:gapopen_max=1.0:gapopen_min=0.0:gapopen_std=0.44721359549995804:gapopen_sum=1.0:gtdb_class_counter=:gtdb_domain_counter=:gtdb_family_counter=:gtdb_genus_counter=:gtdb_order_counter=:gtdb_phylum_counter=:gtdb_species_counter=:heptad_counter=MCP-40H--6:lbd_counter=:length_avg=122.0:length_max=177.0:length_min=91.0:length_std=33.77869150810907:length_sum=610.0:mismatch_avg=11.8:mismatch_max=19.0:mismatch_min=8.0:mismatch_std=4.43846820423443:mismatch_sum=59.0:name=N368621:qcovhsp_avg=96.08000000000001:qcovhsp_max=98.9:qcovhsp_min=95.1:qcovhsp_std=1.597498043817273:qcovhsp_sum=480.40000000000003:qend_avg=125.6:qend_max=179.0:qend_min=95.0:qend_std=33.02726146685492:qend_sum=628.0:qstart_avg=4.6:qstart_max=7.0:qstart_min=3.0:qstart_std=1.6733200530681511:qstart_sum=23.0:ref_name_counter=GB_GCA_003224755.1_protein.faa_QHZR01000006.1_25@PF00015_full_PFAM.372.547--2||GB_GCA_003225595.1_protein.faa_QIAR01000481.1_1@PF00015_full_PFAM.308.482--1||GB_GCA_019237515.1_protein.faa_JAFAGX010000072.1_3@PF00015_full_PFAM.391.569--2:scovhsp_avg=69.12:scovhsp_max=98.9:scovhsp_min=52.0:scovhsp_std=18.410784882779986:scovhsp_sum=345.6:send_avg=122.2:send_max=176.0:send_min=92.0:send_std=32.96513309543889:send_sum=611.0:sstart_avg=1.4:sstart_max=2.0:sstart_min=1.0:sstart_std=0.5477225575051661:sstart_sum=7.0],(45064fab-8c61-4075-bdfc-e90f82a6cd83_3@MCPsignal.86.154:0.0169874[&&NHX:Sample=rhiztom2:Type=capture:capture_class=c__Alphaproteobacteria:capture_domain=d__Bacteria:capture_family=f__Xanthobacteraceae:capture_genus=g__Bradyrhizobium:capture_order=o__Rhizobiales:capture_phylum=p__Proteobacteria:capture_species=s__Bradyrhizobium sp019244115:heptad=MCP-40H],1e8f1556-9d25-55b4-ab6b-a13296a8cd6a_2@MCPsignal.86.190:0.00718924[&&NHX:Sample=rhiztom1:Type=capture:besthit=92.0:bitscore=170.0:capture_class=c__Gammaproteobacteria:capture_domain=d__Bacteria:capture_family=f__Pseudomonadaceae:capture_genus=g__Pseudomonas_E:capture_order=o__Pseudomonadales:capture_phylum=p__Proteobacteria:capture_species=s__Pseudomonas_E sp014268755:evalue=1.43e-55:gapopen=0.0:heptad=MCP-40H:length=100.0:mismatch=8.0:qcovhsp=96.2:qend=100.0:qstart=1.0:ref_name=GB_GCA_003168355.1_protein.faa_PMSQ01000152.1_15@PF00015_full_PFAM.52.197:scovhsp=69.0:send=145.0:sstart=46.0])0:5e-09[&&NHX:Sample_counter=rhiztom1--1||rhiztom2--1:Type_counter=capture--2:besthit_avg=92.0:besthit_max=92.0:besthit_min=92.0:besthit_std=0:besthit_sum=92.0:bitscore_avg=170.0:bitscore_max=170.0:bitscore_min=170.0:bitscore_std=0:bitscore_sum=170.0:capture_class_counter=c__Alphaproteobacteria--1||c__Gammaproteobacteria--1:capture_domain_counter=d__Bacteria--2:capture_family_counter=f__Pseudomonadaceae--1||f__Xanthobacteraceae--1:capture_genus_counter=g__Bradyrhizobium--1||g__Pseudomonas_E--1:capture_order_counter=o__Pseudomonadales--1||o__Rhizobiales--1:capture_phylum_counter=p__Proteobacteria--2:capture_species_counter=s__Bradyrhizobium sp019244115--1||s__Pseudomonas_E sp014268755--1:evalue_avg=1.43e-55:evalue_max=1.43e-55:evalue_min=1.43e-55:evalue_std=0:evalue_sum=1.43e-55:gapopen_avg=0.0:gapopen_max=0.0:gapopen_min=0.0:gapopen_std=0:gapopen_sum=0.0:gtdb_class_counter=:gtdb_domain_counter=:gtdb_family_counter=:gtdb_genus_counter=:gtdb_order_counter=:gtdb_phylum_counter=:gtdb_species_counter=:heptad_counter=MCP-40H--2:lbd_counter=:length_avg=100.0:length_max=100.0:length_min=100.0:length_std=0:length_sum=100.0:mismatch_avg=8.0:mismatch_max=8.0:mismatch_min=8.0:mismatch_std=0:mismatch_sum=8.0:name=N368624:qcovhsp_avg=96.2:qcovhsp_max=96.2:qcovhsp_min=96.2:qcovhsp_std=0:qcovhsp_sum=96.2:qend_avg=100.0:qend_max=100.0:qend_min=100.0:qend_std=0:qend_sum=100.0:qstart_avg=1.0:qstart_max=1.0:qstart_min=1.0:qstart_std=0:qstart_sum=1.0:ref_name_counter=GB_GCA_003168355.1_protein.faa_PMSQ01000152.1_15@PF00015_full_PFAM.52.197--1:scovhsp_avg=69.0:scovhsp_max=69.0:scovhsp_min=69.0:scovhsp_std=0:scovhsp_sum=69.0:send_avg=145.0:send_max=145.0:send_min=145.0:send_std=0:send_sum=145.0:sstart_avg=46.0:sstart_max=46.0:sstart_min=46.0:sstart_std=0:sstart_sum=46.0])0.946:0.0229904[&&NHX:Sample_counter=rhiztom1--4||rhiztom2--2||rhiztom3--2:Type_counter=capture--8:besthit_avg=90.65000000000002:besthit_max=92.0:besthit_min=88.7:besthit_std=1.3663820841916812:besthit_sum=543.9000000000001:bitscore_avg=192.16666666666666:bitscore_max=279.0:bitscore_min=150.0:bitscore_std=46.77784375820103:bitscore_sum=1153.0:capture_class_counter=c__Actinomycetia--1||c__Alphaproteobacteria--2||c__Desulfovibrionia--1||c__Gammaproteobacteria--3||c__Gemmatimonadetes--1:capture_domain_counter=d__Bacteria--8:capture_family_counter=f__Chromobacteriaceae--1||f__Dermatophilaceae--1||f__Desulfovibrionaceae--1||f__Pseudomonadaceae--1||f__RSA9--1||f__Rhodocyclaceae--1||f__Xanthobacteraceae--2:capture_genus_counter=g__Bradyrhizobium--2||g__JACOUN01--1||g__JADGQX01--1||g__Lapillicoccus--1||g__Paludibacterium--1||g__Pseudomonas_E--1||g__Solidesulfovibrio--1:capture_order_counter=o__Actinomycetales--1||o__Burkholderiales--2||o__Desulfovibrionales--1||o__Longimicrobiales--1||o__Pseudomonadales--1||o__Rhizobiales--2:capture_phylum_counter=p__Actinobacteriota--1||p__Desulfobacterota_I--1||p__Gemmatimonadota--1||p__Proteobacteria--5:capture_species_counter=s__Bradyrhizobium sp019244115--2||s__JACOUN01 sp016177805--1||s__JADGQX01 sp017881445--1||s__Lapillicoccus jejuensis--1||s__Paludibacterium sp019232825--1||s__Pseudomonas_E sp014268755--1||s__Solidesulfovibrio magneticus_A--1:evalue_avg=4.8007466905000003e-48:evalue_max=2.88e-47:evalue_min=6.8e-97:evalue_std=1.1757185099778942e-47:evalue_sum=2.8804480143e-47:gapopen_avg=0.16666666666666666:gapopen_max=1.0:gapopen_min=0.0:gapopen_std=0.408248290463863:gapopen_sum=1.0:gtdb_class_counter=:gtdb_domain_counter=:gtdb_family_counter=:gtdb_genus_counter=:gtdb_order_counter=:gtdb_phylum_counter=:gtdb_species_counter=:heptad_counter=MCP-40H--8:lbd_counter=:length_avg=118.33333333333333:length_max=177.0:length_min=91.0:length_std=31.5193062529407:length_sum=710.0:mismatch_avg=11.166666666666666:mismatch_max=19.0:mismatch_min=8.0:mismatch_std=4.262237284181474:mismatch_sum=67.0:name=N368625:qcovhsp_avg=96.10000000000001:qcovhsp_max=98.9:qcovhsp_min=95.1:qcovhsp_std=1.429685280052925:qcovhsp_sum=576.6:qend_avg=121.33333333333333:qend_max=179.0:qend_min=95.0:qend_std=31.334751740945176:qend_sum=728.0:qstart_avg=4.0:qstart_max=7.0:qstart_min=1.0:qstart_std=2.0976176963403033:qstart_sum=24.0:ref_name_counter=GB_GCA_003168355.1_protein.faa_PMSQ01000152.1_15@PF00015_full_PFAM.52.197--1||GB_GCA_003224755.1_protein.faa_QHZR01000006.1_25@PF00015_full_PFAM.372.547--2||GB_GCA_003225595.1_protein.faa_QIAR01000481.1_1@PF00015_full_PFAM.308.482--1||GB_GCA_019237515.1_protein.faa_JAFAGX010000072.1_3@PF00015_full_PFAM.391.569--2:scovhsp_avg=69.10000000000001:scovhsp_max=98.9:scovhsp_min=52.0:scovhsp_std=16.467179479194368:scovhsp_sum=414.6:send_avg=126.0:send_max=176.0:send_min=92.0:send_std=30.919249667480614:send_sum=756.0:sstart_avg=8.833333333333334:sstart_max=46.0:sstart_min=1.0:sstart_std=18.21446311771683:sstart_sum=53.0],(((1f6b7073-c88d-4c69-97d5-3b07046c0a8d_3@MCPsignal.1.130:0.00671068[&&NHX:Sample=rhiztom1:Type=capture:besthit=92.8:bitscore=208.0:capture_class=c__Desulfuromonadia:capture_domain=d__Bacteria:capture_family=f__Desulfuromonadaceae:capture_genus=g__Pseudodesulfuromonas:capture_order=o__Desulfuromonadales:capture_phylum=p__Desulfobacterota:capture_species=s__Pseudodesulfuromonas sp016936455:evalue=3.26e-70:gapopen=0.0:heptad=MCP-40H:length=125.0:mismatch=9.0:qcovhsp=96.9:qend=125.0:qstart=1.0:ref_name=GB_GCA_003168355.1_protein.faa_PMSQ01000152.1_15@PF00015_full_PFAM.52.197:scovhsp=86.2:send=145.0:sstart=21.0],cb4846b4-efd6-4f7e-8e2b-b485c42ab607_4@MCPsignal.185.265:0.0308732[&&NHX:Sample=rhiztom2:Type=capture:capture_class=c__Bacilli:capture_domain=d__Bacteria:capture_family=f__NBRC-103111:capture_genus=g__Gorillibacterium:capture_order=o__Paenibacillales:capture_phylum=p__Firmicutes:capture_species=s__Gorillibacterium timonense:heptad=MCP-40H])0:5e-09[&&NHX:Sample_counter=rhiztom1--1||rhiztom2--1:Type_counter=capture--2:besthit_avg=92.8:besthit_max=92.8:besthit_min=92.8:besthit_std=0:besthit_sum=92.8:bitscore_avg=208.0:bitscore_max=208.0:bitscore_min=208.0:bitscore_std=0:bitscore_sum=208.0:capture_class_counter=c__Bacilli--1||c__Desulfuromonadia--1:capture_domain_counter=d__Bacteria--2:capture_family_counter=f__Desulfuromonadaceae--1||f__NBRC-103111--1:capture_genus_counter=g__Gorillibacterium--1||g__Pseudodesulfuromonas--1:capture_order_counter=o__Desulfuromonadales--1||o__Paenibacillales--1:capture_phylum_counter=p__Desulfobacterota--1||p__Firmicutes--1:capture_species_counter=s__Gorillibacterium timonense--1||s__Pseudodesulfuromonas sp016936455--1:evalue_avg=3.26e-70:evalue_max=3.26e-70:evalue_min=3.26e-70:evalue_std=0:evalue_sum=3.26e-70:gapopen_avg=0.0:gapopen_max=0.0:gapopen_min=0.0:gapopen_std=0:gapopen_sum=0.0:gtdb_class_counter=:gtdb_domain_counter=:gtdb_family_counter=:gtdb_genus_counter=:gtdb_order_counter=:gtdb_phylum_counter=:gtdb_species_counter=:heptad_counter=MCP-40H--2:lbd_counter=:length_avg=125.0:length_max=125.0:length_min=125.0:length_std=0:length_sum=125.0:mismatch_avg=9.0:mismatch_max=9.0:mismatch_min=9.0:mismatch_std=0:mismatch_sum=9.0:name=N368628:qcovhsp_avg=96.9:qcovhsp_max=96.9:qcovhsp_min=96.9:qcovhsp_std=0:qcovhsp_sum=96.9:qend_avg=125.0:qend_max=125.0:qend_min=125.0:qend_std=0:qend_sum=125.0:qstart_avg=1.0:qstart_max=1.0:qstart_min=1.0:qstart_std=0:qstart_sum=1.0:ref_name_counter=GB_GCA_003168355.1_protein.faa_PMSQ01000152.1_15@PF00015_full_PFAM.52.197--1:scovhsp_avg=86.2:scovhsp_max=86.2:scovhsp_min=86.2:scovhsp_std=0:scovhsp_sum=86.2:send_avg=145.0:send_max=145.0:send_min=145.0:send_std=0:send_sum=145.0:sstart_avg=21.0:sstart_max=21.0:sstart_min=21.0:sstart_std=0:sstart_sum=21.0],6d3b3e61-8851-482e-9420-013df7f2a67f_6@MCPsignal.125.308:5e-09[&&NHX:Sample=rhiztom1:Type=capture:besthit=88.8:bitscore=287.0:capture_class=c__Gemmatimonadetes:capture_domain=d__Bacteria:capture_family=f__Longimicrobiaceae:capture_genus=g__JAFAYN01:capture_order=o__Longimicrobiales:capture_phylum=p__Gemmatimonadota:capture_species=s__JAFAYN01 sp019240375:evalue=7.16e-100:gapopen=0.0:heptad=MCP-40H:length=178.0:mismatch=20.0:qcovhsp=97.3:qend=179.0:qstart=2.0:ref_name=GB_GCA_019237515.1_protein.faa_JAFAGX010000072.1_3@PF00015_full_PFAM.391.569:scovhsp=100.0:send=178.0:sstart=1.0])0:5e-09[&&NHX:Sample_counter=rhiztom1--2||rhiztom2--1:Type_counter=capture--3:besthit_avg=90.8:besthit_max=92.8:besthit_min=88.8:besthit_std=2.8284271247461903:besthit_sum=181.6:bitscore_avg=247.5:bitscore_max=287.0:bitscore_min=208.0:bitscore_std=55.86143571373726:bitscore_sum=495.0:capture_class_counter=c__Bacilli--1||c__Desulfuromonadia--1||c__Gemmatimonadetes--1:capture_domain_counter=d__Bacteria--3:capture_family_counter=f__Desulfuromonadaceae--1||f__Longimicrobiaceae--1||f__NBRC-103111--1:capture_genus_counter=g__Gorillibacterium--1||g__JAFAYN01--1||g__Pseudodesulfuromonas--1:capture_order_counter=o__Desulfuromonadales--1||o__Longimicrobiales--1||o__Paenibacillales--1:capture_phylum_counter=p__Desulfobacterota--1||p__Firmicutes--1||p__Gemmatimonadota--1:capture_species_counter=s__Gorillibacterium timonense--1||s__JAFAYN01 sp019240375--1||s__Pseudodesulfuromonas sp016936455--1:evalue_avg=1.63e-70:evalue_max=3.26e-70:evalue_min=7.16e-100:evalue_std=2.305168106668145e-70:evalue_sum=3.26e-70:gapopen_avg=0.0:gapopen_max=0.0:gapopen_min=0.0:gapopen_std=0.0:gapopen_sum=0.0:gtdb_class_counter=:gtdb_domain_counter=:gtdb_family_counter=:gtdb_genus_counter=:gtdb_order_counter=:gtdb_phylum_counter=:gtdb_species_counter=:heptad_counter=MCP-40H--3:lbd_counter=:length_avg=151.5:length_max=178.0:length_min=125.0:length_std=37.476659402887016:length_sum=303.0:mismatch_avg=14.5:mismatch_max=20.0:mismatch_min=9.0:mismatch_std=7.7781745930520225:mismatch_sum=29.0:name=N368630:qcovhsp_avg=97.1:qcovhsp_max=97.3:qcovhsp_min=96.9:qcovhsp_std=0.282842712474613:qcovhsp_sum=194.2:qend_avg=152.0:qend_max=179.0:qend_min=125.0:qend_std=38.18376618407357:qend_sum=304.0:qstart_avg=1.5:qstart_max=2.0:qstart_min=1.0:qstart_std=0.7071067811865476:qstart_sum=3.0:ref_name_counter=GB_GCA_003168355.1_protein.faa_PMSQ01000152.1_15@PF00015_full_PFAM.52.197--1||GB_GCA_019237515.1_protein.faa_JAFAGX010000072.1_3@PF00015_full_PFAM.391.569--1:scovhsp_avg=93.1:scovhsp_max=100.0:scovhsp_min=86.2:scovhsp_std=9.758073580374354:scovhsp_sum=186.2:send_avg=161.5:send_max=178.0:send_min=145.0:send_std=23.33452377915607:send_sum=323.0:sstart_avg=11.0:sstart_max=21.0:sstart_min=1.0:sstart_std=14.142135623730951:sstart_sum=22.0],fd4edf5b-f6ac-509d-aa9a-063e9716b6e4_6@MCPsignal.68.217:5e-09[&&NHX:Sample=rhiztom2:Type=capture:besthit=95.2:bitscore=249.0:capture_class=c__Gemmatimonadetes:capture_domain=d__Bacteria:capture_family=f__Longimicrobiaceae:capture_genus=g__JAFAYN01:capture_order=o__Longimicrobiales:capture_phylum=p__Gemmatimonadota:capture_species=s__JAFAYN01 sp019240375:evalue=1.36e-85:gapopen=0.0:heptad=MCP-40H:length=145.0:mismatch=7.0:qcovhsp=97.3:qend=145.0:qstart=1.0:ref_name=GB_GCA_003225595.1_protein.faa_QIAR01000481.1_1@PF00015_full_PFAM.308.482:scovhsp=83.3:send=174.0:sstart=30.0])0.841:0.00965712[&&NHX:Sample_counter=rhiztom1--2||rhiztom2--2:Type_counter=capture--4:besthit_avg=92.26666666666667:besthit_max=95.2:besthit_min=88.8:besthit_std=3.233161507461907:besthit_sum=276.8:bitscore_avg=248.0:bitscore_max=287.0:bitscore_min=208.0:bitscore_std=39.50949253027682:bitscore_sum=744.0:capture_class_counter=c__Bacilli--1||c__Desulfuromonadia--1||c__Gemmatimonadetes--2:capture_domain_counter=d__Bacteria--4:capture_family_counter=f__Desulfuromonadaceae--1||f__Longimicrobiaceae--2||f__NBRC-103111--1:capture_genus_counter=g__Gorillibacterium--1||g__JAFAYN01--2||g__Pseudodesulfuromonas--1:capture_order_counter=o__Desulfuromonadales--1||o__Longimicrobiales--2||o__Paenibacillales--1:capture_phylum_counter=p__Desulfobacterota--1||p__Firmicutes--1||p__Gemmatimonadota--2:capture_species_counter=s__Gorillibacterium timonense--1||s__JAFAYN01 sp019240375--2||s__Pseudodesulfuromonas sp016936455--1:evalue_avg=1.086666666666667e-70:evalue_max=3.26e-70:evalue_min=7.16e-100:evalue_std=1.8821618775581792e-70:evalue_sum=3.260000000000001e-70:gapopen_avg=0.0:gapopen_max=0.0:gapopen_min=0.0:gapopen_std=0.0:gapopen_sum=0.0:gtdb_class_counter=:gtdb_domain_counter=:gtdb_family_counter=:gtdb_genus_counter=:gtdb_order_counter=:gtdb_phylum_counter=:gtdb_species_counter=:heptad_counter=MCP-40H--4:lbd_counter=:length_avg=149.33333333333334:length_max=178.0:length_min=125.0:length_std=26.764404221527766:length_sum=448.0:mismatch_avg=12.0:mismatch_max=20.0:mismatch_min=7.0:mismatch_std=7.0:mismatch_sum=36.0:name=N368632:qcovhsp_avg=97.16666666666667:qcovhsp_max=97.3:qcovhsp_min=96.9:qcovhsp_std=0.23094010767584539:qcovhsp_sum=291.5:qend_avg=149.66666666666666:qend_max=179.0:qend_min=125.0:qend_std=27.300793639257694:qend_sum=449.0:qstart_avg=1.3333333333333333:qstart_max=2.0:qstart_min=1.0:qstart_std=0.5773502691896257:qstart_sum=4.0:ref_name_counter=GB_GCA_003168355.1_protein.faa_PMSQ01000152.1_15@PF00015_full_PFAM.52.197--1||GB_GCA_003225595.1_protein.faa_QIAR01000481.1_1@PF00015_full_PFAM.308.482--1||GB_GCA_019237515.1_protein.faa_JAFAGX010000072.1_3@PF00015_full_PFAM.391.569--1:scovhsp_avg=89.83333333333333:scovhsp_max=100.0:scovhsp_min=83.3:scovhsp_std=8.9231907596629:scovhsp_sum=269.5:send_avg=165.66666666666666:send_max=178.0:send_min=145.0:send_std=18.009256878986797:send_sum=497.0:sstart_avg=17.333333333333332:sstart_max=30.0:sstart_min=1.0:sstart_std=14.843629385474879:sstart_sum=52.0])0.901:0.0193314[&&NHX:Sample_counter=rhiztom1--6||rhiztom2--4||rhiztom3--2:Type_counter=capture--12:besthit_avg=91.1888888888889:besthit_max=95.2:besthit_min=88.7:besthit_std=2.105614188570906:besthit_sum=820.7:bitscore_avg=210.77777777777777:bitscore_max=287.0:bitscore_min=150.0:bitscore_std=50.37057121419653:bitscore_sum=1897.0:capture_class_counter=c__Actinomycetia--1||c__Alphaproteobacteria--2||c__Bacilli--1||c__Desulfovibrionia--1||c__Desulfuromonadia--1||c__Gammaproteobacteria--3||c__Gemmatimonadetes--3:capture_domain_counter=d__Bacteria--12:capture_family_counter=f__Chromobacteriaceae--1||f__Dermatophilaceae--1||f__Desulfovibrionaceae--1||f__Desulfuromonadaceae--1||f__Longimicrobiaceae--2||f__NBRC-103111--1||f__Pseudomonadaceae--1||f__RSA9--1||f__Rhodocyclaceae--1||f__Xanthobacteraceae--2:capture_genus_counter=g__Bradyrhizobium--2||g__Gorillibacterium--1||g__JACOUN01--1||g__JADGQX01--1||g__JAFAYN01--2||g__Lapillicoccus--1||g__Paludibacterium--1||g__Pseudodesulfuromonas--1||g__Pseudomonas_E--1||g__Solidesulfovibrio--1:capture_order_counter=o__Actinomycetales--1||o__Burkholderiales--2||o__Desulfovibrionales--1||o__Desulfuromonadales--1||o__Longimicrobiales--3||o__Paenibacillales--1||o__Pseudomonadales--1||o__Rhizobiales--2:capture_phylum_counter=p__Actinobacteriota--1||p__Desulfobacterota--1||p__Desulfobacterota_I--1||p__Firmicutes--1||p__Gemmatimonadota--3||p__Proteobacteria--5:capture_species_counter=s__Bradyrhizobium sp019244115--2||s__Gorillibacterium timonense--1||s__JACOUN01 sp016177805--1||s__JADGQX01 sp017881445--1||s__JAFAYN01 sp019240375--2||s__Lapillicoccus jejuensis--1||s__Paludibacterium sp019232825--1||s__Pseudodesulfuromonas sp016936455--1||s__Pseudomonas_E sp014268755--1||s__Solidesulfovibrio magneticus_A--1:evalue_avg=3.200497793666667e-48:evalue_max=2.88e-47:evalue_min=7.16e-100:evalue_std=9.599813441709513e-48:evalue_sum=2.8804480143000007e-47:gapopen_avg=0.1111111111111111:gapopen_max=1.0:gapopen_min=0.0:gapopen_std=0.3333333333333333:gapopen_sum=1.0:gtdb_class_counter=:gtdb_domain_counter=:gtdb_family_counter=:gtdb_genus_counter=:gtdb_order_counter=:gtdb_phylum_counter=:gtdb_species_counter=:heptad_counter=MCP-40H--12:lbd_counter=:length_avg=128.66666666666666:length_max=178.0:length_min=91.0:length_std=32.25290684574028:length_sum=1158.0:mismatch_avg=11.444444444444445:mismatch_max=20.0:mismatch_min=7.0:mismatch_std=4.876246279442598:mismatch_sum=103.0:name=N368633:qcovhsp_avg=96.45555555555556:qcovhsp_max=98.9:qcovhsp_min=95.1:qcovhsp_std=1.2551007042376259:qcovhsp_sum=868.1:qend_avg=130.77777777777777:qend_max=179.0:qend_min=95.0:qend_std=31.63375482683718:qend_sum=1177.0:qstart_avg=3.111111111111111:qstart_max=7.0:qstart_min=1.0:qstart_std=2.147349787787521:qstart_sum=28.0:ref_name_counter=GB_GCA_003168355.1_protein.faa_PMSQ01000152.1_15@PF00015_full_PFAM.52.197--2||GB_GCA_003224755.1_protein.faa_QHZR01000006.1_25@PF00015_full_PFAM.372.547--2||GB_GCA_003225595.1_protein.faa_QIAR01000481.1_1@PF00015_full_PFAM.308.482--2||GB_GCA_019237515.1_protein.faa_JAFAGX010000072.1_3@PF00015_full_PFAM.391.569--3:scovhsp_avg=76.01111111111112:scovhsp_max=100.0:scovhsp_min=52.0:scovhsp_std=17.229440243696576:scovhsp_sum=684.1:send_avg=139.22222222222223:send_max=178.0:send_min=92.0:send_std=32.740562677578474:send_sum=1253.0:sstart_avg=11.666666666666666:sstart_max=46.0:sstart_min=1.0:sstart_std=16.748134224444225:sstart_sum=105.0])0.607:0.00469762[&&NHX:Sample_counter=rhizpot1--1||rhizpot2--1||rhiztom1--7||rhiztom2--5||rhiztom3--13:Type_counter=GTDB--102||capture--27:besthit_avg=90.56818181818181:besthit_max=95.2:besthit_min=76.0:besthit_std=4.791399672591593:besthit_sum=1992.5:bitscore_avg=214.8181818181818:bitscore_max=287.0:bitscore_min=150.0:bitscore_std=42.38894326145098:bitscore_sum=4726.0:capture_class_counter=c__Acidobacteriae--1||c__Actinomycetia--6||c__Alphaproteobacteria--6||c__Bacilli--1||c__Desulfovibrionia--1||c__Desulfuromonadia--1||c__Gammaproteobacteria--7||c__Gemmatimonadetes--4:capture_domain_counter=d__Bacteria--27:capture_family_counter=f__Aeromonadaceae--1||f__Azospirillaceae--1||f__Burkholderiaceae--2||f__Chromobacteriaceae--1||f__DSPA01--1||f__Dermatophilaceae--1||f__Desulfovibrionaceae--1||f__Desulfuromonadaceae--1||f__Elsteraceae--1||f__Longimicrobiaceae--3||f__Micromonosporaceae--4||f__NBRC-103111--1||f__Pseudomonadaceae--2||f__RSA9--1||f__Rhodocyclaceae--1||f__Streptosporangiaceae--1||f__Xanthobacteraceae--4:capture_genus_counter=g__Actinoplanes--4||g__Aeromonas--1||g__Afipia--1||g__Azospirillum--1||g__Bradyrhizobium--2||g__DSPA01--1||g__Elstera--1||g__Gorillibacterium--1||g__Herbaspirillum--1||g__JACOUN01--1||g__JADGQX01--1||g__JAFAYN01--3||g__Lapillicoccus--1||g__Paludibacterium--1||g__Planobispora--1||g__Pseudodesulfuromonas--1||g__Pseudomonas_A--1||g__Pseudomonas_E--1||g__Rhodoferax--1||g__Solidesulfovibrio--1||g__Z2-YC6860--1:capture_order_counter=o__Acidobacteriales--1||o__Actinomycetales--1||o__Azospirillales--1||o__Burkholderiales--4||o__Desulfovibrionales--1||o__Desulfuromonadales--1||o__Elsterales--1||o__Enterobacterales--1||o__Longimicrobiales--4||o__Mycobacteriales--4||o__Paenibacillales--1||o__Pseudomonadales--2||o__Rhizobiales--4||o__Streptosporangiales--1:capture_phylum_counter=p__Acidobacteriota--1||p__Actinobacteriota--6||p__Desulfobacterota--1||p__Desulfobacterota_I--1||p__Firmicutes--1||p__Gemmatimonadota--4||p__Proteobacteria--13:capture_species_counter=s__Actinoplanes brasiliensis--3||s__Actinoplanes sp004001265--1||s__Aeromonas allosaccharophila--1||s__Afipia massiliensis--1||s__Azospirillum sp016595245--1||s__Bradyrhizobium sp019244115--2||s__DSPA01 sp011046795--1||s__Elstera cyanobacteriorum--1||s__Gorillibacterium timonense--1||s__Herbaspirillum robiniae--1||s__JACOUN01 sp016177805--1||s__JADGQX01 sp017881445--1||s__JAFAYN01 sp019240375--3||s__Lapillicoccus jejuensis--1||s__Paludibacterium sp019232825--1||s__Planobispora rosea--1||s__Pseudodesulfuromonas sp016936455--1||s__Pseudomonas_A sp000765155--1||s__Pseudomonas_E sp014268755--1||s__Rhodoferax sp008080595--1||s__Solidesulfovibrio magneticus_A--1||s__Z2-YC6860 sp003169835--1:evalue_avg=1.371567485136364e-48:evalue_max=2.88e-47:evalue_min=7.16e-100:evalue_std=6.133167355461924e-48:evalue_sum=3.0174484673000006e-47:gapopen_avg=0.045454545454545456:gapopen_max=1.0:gapopen_min=0.0:gapopen_std=0.21320071635561047:gapopen_sum=1.0:gtdb_class_counter=c__Acidobacteriae--102:gtdb_domain_counter=d__Bacteria--102:gtdb_family_counter=f__DSPA01--2||f__Gp1-AA112--3||f__Gp1-AA117--2||f__JACPNR01--1||f__Koribacteraceae--5||f__QIAW01--1||f__SbA1--51||f__UBA7541--37:gtdb_genus_counter=g__40CM-3-55-5--3||g__Acidoferrum--27||g__Bog-209--9||g__DSPA01--2||g__Gp1-AA112--3||g__Gp1-AA122--2||g__Gp1-AA124--2||g__Gp1-AA133--2||g__Gp1-AA142--1||g__Gp1-AA145--4||g__Gp1-AA17--2||g__JAAFGT01--1||g__JABCZH01--1||g__JACPNR01--1||g__JAFAGX01--2||g__KAN-5--1||g__Koribacter--2||g__PALSA-270--1||g__Palsa-147--1||g__Palsa-295--7||g__Palsa-360--1||g__QIAA01--1||g__QIAB01--1||g__QIAJ01--3||g__QIAW01--1||g__Sulfotelmatobacter--18||g__TOLSYN--3:gtdb_order_counter=o__Acidobacteriales--65||o__Acidoferrales--37:gtdb_phylum_counter=p__Acidobacteriota--102:gtdb_species_counter=s__40CM-3-55-5 sp001914815--1||s__40CM-3-55-5 sp001918935--2||s__Acidoferrum sp001914785--1||s__Acidoferrum sp001917435--1||s__Acidoferrum sp001919715--1||s__Acidoferrum sp003154775--1||s__Acidoferrum sp003161195--1||s__Acidoferrum sp003223215--1||s__Acidoferrum sp003223245--1||s__Acidoferrum sp003223295--1||s__Acidoferrum sp003224055--1||s__Acidoferrum sp003224075--1||s__Acidoferrum sp003224085--1||s__Acidoferrum sp003224105--1||s__Acidoferrum sp003224135--1||s__Acidoferrum sp003224145--1||s__Acidoferrum sp003224525--1||s__Acidoferrum sp003225295--1||s__Acidoferrum sp003225315--1||s__Acidoferrum sp013289585--1||s__Acidoferrum sp013289665--1||s__Acidoferrum sp013289825--1||s__Acidoferrum sp013289835--1||s__Acidoferrum sp013289855--1||s__Acidoferrum sp013289955--1||s__Acidoferrum sp018268785--1||s__Acidoferrum sp019239815--1||s__Acidoferrum sp903970165--1||s__Acidoferrum typicum--1||s__Bog-209 sp003131315--1||s__Bog-209 sp003132325--1||s__Bog-209 sp003132405--1||s__Bog-209 sp003138955--1||s__Bog-209 sp003139095--1||s__Bog-209 sp003139975--1||s__Bog-209 sp003139995--1||s__Bog-209 sp003152795--1||s__Bog-209 sp003162255--1||s__DSPA01 sp011046795--1||s__DSPA01 sp016185365--1||s__Gp1-AA112 sp003225175--1||s__Gp1-AA112 sp003225215--1||s__Gp1-AA112 sp019243475--1||s__Gp1-AA122 sp003225055--1||s__Gp1-AA122 sp019244045--1||s__Gp1-AA124 sp003225075--1||s__Gp1-AA124 sp003225595--1||s__Gp1-AA133 sp003224995--1||s__Gp1-AA133 sp003225465--1||s__Gp1-AA142 sp003224855--1||s__Gp1-AA145 sp003224755--1||s__Gp1-AA145 sp003224815--1||s__Gp1-AA145 sp019241535--1||s__Gp1-AA145 sp019247235--1||s__Gp1-AA17 sp003140235--1||s__Gp1-AA17 sp003223515--1||s__JAAFGT01 sp010365215--1||s__JABCZH01 sp013289795--1||s__JACPNR01 sp016185395--1||s__JAFAGX01 sp019237515--2||s__KAN-5 sp018268755--1||s__Koribacter sp003151155--1||s__Koribacter versatilis_A--1||s__PALSA-270 sp003132825--1||s__Palsa-147 sp003152355--1||s__Palsa-295 sp003131985--1||s__Palsa-295 sp003153585--1||s__Palsa-295 sp003156635--1||s__Palsa-295 sp003166795--1||s__Palsa-295 sp003167215--1||s__Palsa-295 sp013289695--1||s__Palsa-295 sp013289715--1||s__Palsa-360 sp003165465--1||s__QIAA01 sp003224905--1||s__QIAB01 sp003225455--1||s__QIAJ01 sp003154055--1||s__QIAJ01 sp003225495--1||s__QIAJ01 sp016196065--1||s__QIAW01 sp003225655--1||s__Sulfotelmatobacter kueseliae--1||s__Sulfotelmatobacter sp003131585--1||s__Sulfotelmatobacter sp003131635--1||s__Sulfotelmatobacter sp003132445--1||s__Sulfotelmatobacter sp003134655--1||s__Sulfotelmatobacter sp003134995--1||s__Sulfotelmatobacter sp003136335--1||s__Sulfotelmatobacter sp003138975--1||s__Sulfotelmatobacter sp003140075--1||s__Sulfotelmatobacter sp003156805--1||s__Sulfotelmatobacter sp003164855--1||s__Sulfotelmatobacter sp003166855--1||s__Sulfotelmatobacter sp003168355--1||s__Sulfotelmatobacter sp003225005--1||s__Sulfotelmatobacter sp013289685--1||s__Sulfotelmatobacter sp013289765--1||s__Sulfotelmatobacter sp017883385--1||s__Sulfotelmatobacter sp017883425--1||s__TOLSYN sp003010405--1||s__TOLSYN sp903832295--1||s__TOLSYN sp903851035--1:heptad_counter=MCP-40H--129:lbd_counter=:lca_tree=c__Acidobacteriae:length_avg=131.8181818181818:length_max=178.0:length_min=90.0:length_std=27.0812470058884:length_sum=2900.0:mismatch_avg=12.772727272727273:mismatch_max=38.0:mismatch_min=6.0:mismatch_std=8.123638747107512:mismatch_sum=281.0:name=N368634:qcovhsp_avg=97.2409090909091:qcovhsp_max=100.0:qcovhsp_min=95.1:qcovhsp_std=1.5789264257743802:qcovhsp_sum=2139.3:qend_avg=133.04545454545453:qend_max=179.0:qend_min=90.0:qend_std=26.966429346287427:qend_sum=2927.0:qstart_avg=2.227272727272727:qstart_max=7.0:qstart_min=1.0:qstart_std=1.743882318599951:qstart_sum=49.0:ref_name_counter=GB_GCA_003131585.1_protein.faa_PKVW01000052.1_79@PF00015_full_PFAM.401.567--2||GB_GCA_003134995.1_protein.faa_PLDC01000024.1_114@PF00015_full_PFAM.400.569--2||GB_GCA_003139975.1_protein.faa_PLHN01000406.1_4@PF00015_full_PFAM.398.569--1||GB_GCA_003166855.1_protein.faa_PMUM01000255.1_5@PF00015_full_PFAM.405.567--1||GB_GCA_003168355.1_protein.faa_PMSQ01000152.1_15@PF00015_full_PFAM.52.197--3||GB_GCA_003224755.1_protein.faa_QHZR01000006.1_25@PF00015_full_PFAM.372.547--2||GB_GCA_003224815.1_protein.faa_QHZW01000310.1_3@PF00015_full_PFAM.393.569--2||GB_GCA_003225595.1_protein.faa_QIAR01000481.1_1@PF00015_full_PFAM.308.482--2||GB_GCA_011046795.1_protein.faa_DSPA01000005.1_69@PF00015_full_PFAM.404.567--1||GB_GCA_016185365.1_protein.faa_JACPNP010000067.1_4@PF00015_full_PFAM.399.569--2||GB_GCA_016185395.1_protein.faa_JACPNR010000009.1_280@PF00015_full_PFAM.401.568--1||GB_GCA_019237515.1_protein.faa_JAFAGX010000072.1_3@PF00015_full_PFAM.391.569--3:scovhsp_avg=78.46818181818183:scovhsp_max=100.0:scovhsp_min=52.0:scovhsp_std=14.635292840828178:scovhsp_sum=1726.3000000000002:send_avg=143.9090909090909:send_max=178.0:send_min=92.0:send_std=28.157565321747636:send_sum=3166.0:sstart_avg=13.136363636363637:sstart_max=46.0:sstart_min=1.0:sstart_std=14.129656264296951:sstart_sum=289.0])0.773:0.0177222[&&NHX:Sample_counter=rhizpot1--1||rhizpot2--1||rhiztom1--7||rhiztom2--5||rhiztom3--13:Type_counter=GTDB--102||capture--27:besthit_avg=90.56818181818181:besthit_max=95.2:besthit_min=76.0:besthit_std=4.791399672591593:besthit_sum=1992.5:bitscore_avg=214.8181818181818:bitscore_max=287.0:bitscore_min=150.0:bitscore_std=42.38894326145098:bitscore_sum=4726.0:capture_class_counter=c__Acidobacteriae--1||c__Actinomycetia--6||c__Alphaproteobacteria--6||c__Bacilli--1||c__Desulfovibrionia--1||c__Desulfuromonadia--1||c__Gammaproteobacteria--7||c__Gemmatimonadetes--4:capture_domain_counter=d__Bacteria--27:capture_family_counter=f__Aeromonadaceae--1||f__Azospirillaceae--1||f__Burkholderiaceae--2||f__Chromobacteriaceae--1||f__DSPA01--1||f__Dermatophilaceae--1||f__Desulfovibrionaceae--1||f__Desulfuromonadaceae--1||f__Elsteraceae--1||f__Longimicrobiaceae--3||f__Micromonosporaceae--4||f__NBRC-103111--1||f__Pseudomonadaceae--2||f__RSA9--1||f__Rhodocyclaceae--1||f__Streptosporangiaceae--1||f__Xanthobacteraceae--4:capture_genus_counter=g__Actinoplanes--4||g__Aeromonas--1||g__Afipia--1||g__Azospirillum--1||g__Bradyrhizobium--2||g__DSPA01--1||g__Elstera--1||g__Gorillibacterium--1||g__Herbaspirillum--1||g__JACOUN01--1||g__JADGQX01--1||g__JAFAYN01--3||g__Lapillicoccus--1||g__Paludibacterium--1||g__Planobispora--1||g__Pseudodesulfuromonas--1||g__Pseudomonas_A--1||g__Pseudomonas_E--1||g__Rhodoferax--1||g__Solidesulfovibrio--1||g__Z2-YC6860--1:capture_order_counter=o__Acidobacteriales--1||o__Actinomycetales--1||o__Azospirillales--1||o__Burkholderiales--4||o__Desulfovibrionales--1||o__Desulfuromonadales--1||o__Elsterales--1||o__Enterobacterales--1||o__Longimicrobiales--4||o__Mycobacteriales--4||o__Paenibacillales--1||o__Pseudomonadales--2||o__Rhizobiales--4||o__Streptosporangiales--1:capture_phylum_counter=p__Acidobacteriota--1||p__Actinobacteriota--6||p__Desulfobacterota--1||p__Desulfobacterota_I--1||p__Firmicutes--1||p__Gemmatimonadota--4||p__Proteobacteria--13:capture_species_counter=s__Actinoplanes brasiliensis--3||s__Actinoplanes sp004001265--1||s__Aeromonas allosaccharophila--1||s__Afipia massiliensis--1||s__Azospirillum sp016595245--1||s__Bradyrhizobium sp019244115--2||s__DSPA01 sp011046795--1||s__Elstera cyanobacteriorum--1||s__Gorillibacterium timonense--1||s__Herbaspirillum robiniae--1||s__JACOUN01 sp016177805--1||s__JADGQX01 sp017881445--1||s__JAFAYN01 sp019240375--3||s__Lapillicoccus jejuensis--1||s__Paludibacterium sp019232825--1||s__Planobispora rosea--1||s__Pseudodesulfuromonas sp016936455--1||s__Pseudomonas_A sp000765155--1||s__Pseudomonas_E sp014268755--1||s__Rhodoferax sp008080595--1||s__Solidesulfovibrio magneticus_A--1||s__Z2-YC6860 sp003169835--1:evalue_avg=1.371567485136364e-48:evalue_max=2.88e-47:evalue_min=7.16e-100:evalue_std=6.133167355461924e-48:evalue_sum=3.0174484673000006e-47:gapopen_avg=0.045454545454545456:gapopen_max=1.0:gapopen_min=0.0:gapopen_std=0.21320071635561047:gapopen_sum=1.0:gtdb_class_counter=c__Acidobacteriae--102:gtdb_domain_counter=d__Bacteria--102:gtdb_family_counter=f__DSPA01--2||f__Gp1-AA112--3||f__Gp1-AA117--2||f__JACPNR01--1||f__Koribacteraceae--5||f__QIAW01--1||f__SbA1--51||f__UBA7541--37:gtdb_genus_counter=g__40CM-3-55-5--3||g__Acidoferrum--27||g__Bog-209--9||g__DSPA01--2||g__Gp1-AA112--3||g__Gp1-AA122--2||g__Gp1-AA124--2||g__Gp1-AA133--2||g__Gp1-AA142--1||g__Gp1-AA145--4||g__Gp1-AA17--2||g__JAAFGT01--1||g__JABCZH01--1||g__JACPNR01--1||g__JAFAGX01--2||g__KAN-5--1||g__Koribacter--2||g__PALSA-270--1||g__Palsa-147--1||g__Palsa-295--7||g__Palsa-360--1||g__QIAA01--1||g__QIAB01--1||g__QIAJ01--3||g__QIAW01--1||g__Sulfotelmatobacter--18||g__TOLSYN--3:gtdb_order_counter=o__Acidobacteriales--65||o__Acidoferrales--37:gtdb_phylum_counter=p__Acidobacteriota--102:gtdb_species_counter=s__40CM-3-55-5 sp001914815--1||s__40CM-3-55-5 sp001918935--2||s__Acidoferrum sp001914785--1||s__Acidoferrum sp001917435--1||s__Acidoferrum sp001919715--1||s__Acidoferrum sp003154775--1||s__Acidoferrum sp003161195--1||s__Acidoferrum sp003223215--1||s__Acidoferrum sp003223245--1||s__Acidoferrum sp003223295--1||s__Acidoferrum sp003224055--1||s__Acidoferrum sp003224075--1||s__Acidoferrum sp003224085--1||s__Acidoferrum sp003224105--1||s__Acidoferrum sp003224135--1||s__Acidoferrum sp003224145--1||s__Acidoferrum sp003224525--1||s__Acidoferrum sp003225295--1||s__Acidoferrum sp003225315--1||s__Acidoferrum sp013289585--1||s__Acidoferrum sp013289665--1||s__Acidoferrum sp013289825--1||s__Acidoferrum sp013289835--1||s__Acidoferrum sp013289855--1||s__Acidoferrum sp013289955--1||s__Acidoferrum sp018268785--1||s__Acidoferrum sp019239815--1||s__Acidoferrum sp903970165--1||s__Acidoferrum typicum--1||s__Bog-209 sp003131315--1||s__Bog-209 sp003132325--1||s__Bog-209 sp003132405--1||s__Bog-209 sp003138955--1||s__Bog-209 sp003139095--1||s__Bog-209 sp003139975--1||s__Bog-209 sp003139995--1||s__Bog-209 sp003152795--1||s__Bog-209 sp003162255--1||s__DSPA01 sp011046795--1||s__DSPA01 sp016185365--1||s__Gp1-AA112 sp003225175--1||s__Gp1-AA112 sp003225215--1||s__Gp1-AA112 sp019243475--1||s__Gp1-AA122 sp003225055--1||s__Gp1-AA122 sp019244045--1||s__Gp1-AA124 sp003225075--1||s__Gp1-AA124 sp003225595--1||s__Gp1-AA133 sp003224995--1||s__Gp1-AA133 sp003225465--1||s__Gp1-AA142 sp003224855--1||s__Gp1-AA145 sp003224755--1||s__Gp1-AA145 sp003224815--1||s__Gp1-AA145 sp019241535--1||s__Gp1-AA145 sp019247235--1||s__Gp1-AA17 sp003140235--1||s__Gp1-AA17 sp003223515--1||s__JAAFGT01 sp010365215--1||s__JABCZH01 sp013289795--1||s__JACPNR01 sp016185395--1||s__JAFAGX01 sp019237515--2||s__KAN-5 sp018268755--1||s__Koribacter sp003151155--1||s__Koribacter versatilis_A--1||s__PALSA-270 sp003132825--1||s__Palsa-147 sp003152355--1||s__Palsa-295 sp003131985--1||s__Palsa-295 sp003153585--1||s__Palsa-295 sp003156635--1||s__Palsa-295 sp003166795--1||s__Palsa-295 sp003167215--1||s__Palsa-295 sp013289695--1||s__Palsa-295 sp013289715--1||s__Palsa-360 sp003165465--1||s__QIAA01 sp003224905--1||s__QIAB01 sp003225455--1||s__QIAJ01 sp003154055--1||s__QIAJ01 sp003225495--1||s__QIAJ01 sp016196065--1||s__QIAW01 sp003225655--1||s__Sulfotelmatobacter kueseliae--1||s__Sulfotelmatobacter sp003131585--1||s__Sulfotelmatobacter sp003131635--1||s__Sulfotelmatobacter sp003132445--1||s__Sulfotelmatobacter sp003134655--1||s__Sulfotelmatobacter sp003134995--1||s__Sulfotelmatobacter sp003136335--1||s__Sulfotelmatobacter sp003138975--1||s__Sulfotelmatobacter sp003140075--1||s__Sulfotelmatobacter sp003156805--1||s__Sulfotelmatobacter sp003164855--1||s__Sulfotelmatobacter sp003166855--1||s__Sulfotelmatobacter sp003168355--1||s__Sulfotelmatobacter sp003225005--1||s__Sulfotelmatobacter sp013289685--1||s__Sulfotelmatobacter sp013289765--1||s__Sulfotelmatobacter sp017883385--1||s__Sulfotelmatobacter sp017883425--1||s__TOLSYN sp003010405--1||s__TOLSYN sp903832295--1||s__TOLSYN sp903851035--1:heptad_counter=MCP-40H--129:lbd_counter=:lca_tree=c__Acidobacteriae:length_avg=131.8181818181818:length_max=178.0:length_min=90.0:length_std=27.0812470058884:length_sum=2900.0:mismatch_avg=12.772727272727273:mismatch_max=38.0:mismatch_min=6.0:mismatch_std=8.123638747107512:mismatch_sum=281.0:name=N368635:qcovhsp_avg=97.2409090909091:qcovhsp_max=100.0:qcovhsp_min=95.1:qcovhsp_std=1.5789264257743802:qcovhsp_sum=2139.3:qend_avg=133.04545454545453:qend_max=179.0:qend_min=90.0:qend_std=26.966429346287427:qend_sum=2927.0:qstart_avg=2.227272727272727:qstart_max=7.0:qstart_min=1.0:qstart_std=1.743882318599951:qstart_sum=49.0:ref_name_counter=GB_GCA_003131585.1_protein.faa_PKVW01000052.1_79@PF00015_full_PFAM.401.567--2||GB_GCA_003134995.1_protein.faa_PLDC01000024.1_114@PF00015_full_PFAM.400.569--2||GB_GCA_003139975.1_protein.faa_PLHN01000406.1_4@PF00015_full_PFAM.398.569--1||GB_GCA_003166855.1_protein.faa_PMUM01000255.1_5@PF00015_full_PFAM.405.567--1||GB_GCA_003168355.1_protein.faa_PMSQ01000152.1_15@PF00015_full_PFAM.52.197--3||GB_GCA_003224755.1_protein.faa_QHZR01000006.1_25@PF00015_full_PFAM.372.547--2||GB_GCA_003224815.1_protein.faa_QHZW01000310.1_3@PF00015_full_PFAM.393.569--2||GB_GCA_003225595.1_protein.faa_QIAR01000481.1_1@PF00015_full_PFAM.308.482--2||GB_GCA_011046795.1_protein.faa_DSPA01000005.1_69@PF00015_full_PFAM.404.567--1||GB_GCA_016185365.1_protein.faa_JACPNP010000067.1_4@PF00015_full_PFAM.399.569--2||GB_GCA_016185395.1_protein.faa_JACPNR010000009.1_280@PF00015_full_PFAM.401.568--1||GB_GCA_019237515.1_protein.faa_JAFAGX010000072.1_3@PF00015_full_PFAM.391.569--3:scovhsp_avg=78.46818181818183:scovhsp_max=100.0:scovhsp_min=52.0:scovhsp_std=14.635292840828178:scovhsp_sum=1726.3000000000002:send_avg=143.9090909090909:send_max=178.0:send_min=92.0:send_std=28.157565321747636:send_sum=3166.0:sstart_avg=13.136363636363637:sstart_max=46.0:sstart_min=1.0:sstart_std=14.129656264296951:sstart_sum=289.0])0:5e-09[&&NHX:Sample_counter=rhizpot1--1||rhizpot2--1||rhiztom1--7||rhiztom2--6||rhiztom3--14:Type_counter=GTDB--102||capture--29:besthit_avg=90.56818181818181:besthit_max=95.2:besthit_min=76.0:besthit_std=4.791399672591593:besthit_sum=1992.5:bitscore_avg=214.8181818181818:bitscore_max=287.0:bitscore_min=150.0:bitscore_std=42.38894326145098:bitscore_sum=4726.0:capture_class_counter=c__Acidobacteriae--1||c__Actinomycetia--6||c__Alphaproteobacteria--6||c__Bacilli--1||c__Desulfovibrionia--1||c__Desulfuromonadia--1||c__Gammaproteobacteria--9||c__Gemmatimonadetes--4:capture_domain_counter=d__Bacteria--29:capture_family_counter=f__Aeromonadaceae--1||f__Azospirillaceae--1||f__Burkholderiaceae--2||f__Chromobacteriaceae--1||f__DSPA01--1||f__Dermatophilaceae--1||f__Desulfovibrionaceae--1||f__Desulfuromonadaceae--1||f__Elsteraceae--1||f__Longimicrobiaceae--3||f__Micromonosporaceae--4||f__NBRC-103111--1||f__Pseudomonadaceae--4||f__RSA9--1||f__Rhodocyclaceae--1||f__Streptosporangiaceae--1||f__Xanthobacteraceae--4:capture_genus_counter=g__Actinoplanes--4||g__Aeromonas--1||g__Afipia--1||g__Azospirillum--1||g__Bradyrhizobium--2||g__DSPA01--1||g__Elstera--1||g__Gorillibacterium--1||g__Herbaspirillum--1||g__JACOUN01--1||g__JADGQX01--1||g__JAFAYN01--3||g__Lapillicoccus--1||g__Paludibacterium--1||g__Planobispora--1||g__Pseudodesulfuromonas--1||g__Pseudomonas_A--1||g__Pseudomonas_B--2||g__Pseudomonas_E--1||g__Rhodoferax--1||g__Solidesulfovibrio--1||g__Z2-YC6860--1:capture_order_counter=o__Acidobacteriales--1||o__Actinomycetales--1||o__Azospirillales--1||o__Burkholderiales--4||o__Desulfovibrionales--1||o__Desulfuromonadales--1||o__Elsterales--1||o__Enterobacterales--1||o__Longimicrobiales--4||o__Mycobacteriales--4||o__Paenibacillales--1||o__Pseudomonadales--4||o__Rhizobiales--4||o__Streptosporangiales--1:capture_phylum_counter=p__Acidobacteriota--1||p__Actinobacteriota--6||p__Desulfobacterota--1||p__Desulfobacterota_I--1||p__Firmicutes--1||p__Gemmatimonadota--4||p__Proteobacteria--15:capture_species_counter=s__Actinoplanes brasiliensis--3||s__Actinoplanes sp004001265--1||s__Aeromonas allosaccharophila--1||s__Afipia massiliensis--1||s__Azospirillum sp016595245--1||s__Bradyrhizobium sp019244115--2||s__DSPA01 sp011046795--1||s__Elstera cyanobacteriorum--1||s__Gorillibacterium timonense--1||s__Herbaspirillum robiniae--1||s__JACOUN01 sp016177805--1||s__JADGQX01 sp017881445--1||s__JAFAYN01 sp019240375--3||s__Lapillicoccus jejuensis--1||s__Paludibacterium sp019232825--1||s__Planobispora rosea--1||s__Pseudodesulfuromonas sp016936455--1||s__Pseudomonas_A sp000765155--1||s__Pseudomonas_B psychrotolerans_C--2||s__Pseudomonas_E sp014268755--1||s__Rhodoferax sp008080595--1||s__Solidesulfovibrio magneticus_A--1||s__Z2-YC6860 sp003169835--1:evalue_avg=1.371567485136364e-48:evalue_max=2.88e-47:evalue_min=7.16e-100:evalue_std=6.133167355461924e-48:evalue_sum=3.0174484673000006e-47:gapopen_avg=0.045454545454545456:gapopen_max=1.0:gapopen_min=0.0:gapopen_std=0.21320071635561047:gapopen_sum=1.0:gtdb_class_counter=c__Acidobacteriae--102:gtdb_domain_counter=d__Bacteria--102:gtdb_family_counter=f__DSPA01--2||f__Gp1-AA112--3||f__Gp1-AA117--2||f__JACPNR01--1||f__Koribacteraceae--5||f__QIAW01--1||f__SbA1--51||f__UBA7541--37:gtdb_genus_counter=g__40CM-3-55-5--3||g__Acidoferrum--27||g__Bog-209--9||g__DSPA01--2||g__Gp1-AA112--3||g__Gp1-AA122--2||g__Gp1-AA124--2||g__Gp1-AA133--2||g__Gp1-AA142--1||g__Gp1-AA145--4||g__Gp1-AA17--2||g__JAAFGT01--1||g__JABCZH01--1||g__JACPNR01--1||g__JAFAGX01--2||g__KAN-5--1||g__Koribacter--2||g__PALSA-270--1||g__Palsa-147--1||g__Palsa-295--7||g__Palsa-360--1||g__QIAA01--1||g__QIAB01--1||g__QIAJ01--3||g__QIAW01--1||g__Sulfotelmatobacter--18||g__TOLSYN--3:gtdb_order_counter=o__Acidobacteriales--65||o__Acidoferrales--37:gtdb_phylum_counter=p__Acidobacteriota--102:gtdb_species_counter=s__40CM-3-55-5 sp001914815--1||s__40CM-3-55-5 sp001918935--2||s__Acidoferrum sp001914785--1||s__Acidoferrum sp001917435--1||s__Acidoferrum sp001919715--1||s__Acidoferrum sp003154775--1||s__Acidoferrum sp003161195--1||s__Acidoferrum sp003223215--1||s__Acidoferrum sp003223245--1||s__Acidoferrum sp003223295--1||s__Acidoferrum sp003224055--1||s__Acidoferrum sp003224075--1||s__Acidoferrum sp003224085--1||s__Acidoferrum sp003224105--1||s__Acidoferrum sp003224135--1||s__Acidoferrum sp003224145--1||s__Acidoferrum sp003224525--1||s__Acidoferrum sp003225295--1||s__Acidoferrum sp003225315--1||s__Acidoferrum sp013289585--1||s__Acidoferrum sp013289665--1||s__Acidoferrum sp013289825--1||s__Acidoferrum sp013289835--1||s__Acidoferrum sp013289855--1||s__Acidoferrum sp013289955--1||s__Acidoferrum sp018268785--1||s__Acidoferrum sp019239815--1||s__Acidoferrum sp903970165--1||s__Acidoferrum typicum--1||s__Bog-209 sp003131315--1||s__Bog-209 sp003132325--1||s__Bog-209 sp003132405--1||s__Bog-209 sp003138955--1||s__Bog-209 sp003139095--1||s__Bog-209 sp003139975--1||s__Bog-209 sp003139995--1||s__Bog-209 sp003152795--1||s__Bog-209 sp003162255--1||s__DSPA01 sp011046795--1||s__DSPA01 sp016185365--1||s__Gp1-AA112 sp003225175--1||s__Gp1-AA112 sp003225215--1||s__Gp1-AA112 sp019243475--1||s__Gp1-AA122 sp003225055--1||s__Gp1-AA122 sp019244045--1||s__Gp1-AA124 sp003225075--1||s__Gp1-AA124 sp003225595--1||s__Gp1-AA133 sp003224995--1||s__Gp1-AA133 sp003225465--1||s__Gp1-AA142 sp003224855--1||s__Gp1-AA145 sp003224755--1||s__Gp1-AA145 sp003224815--1||s__Gp1-AA145 sp019241535--1||s__Gp1-AA145 sp019247235--1||s__Gp1-AA17 sp003140235--1||s__Gp1-AA17 sp003223515--1||s__JAAFGT01 sp010365215--1||s__JABCZH01 sp013289795--1||s__JACPNR01 sp016185395--1||s__JAFAGX01 sp019237515--2||s__KAN-5 sp018268755--1||s__Koribacter sp003151155--1||s__Koribacter versatilis_A--1||s__PALSA-270 sp003132825--1||s__Palsa-147 sp003152355--1||s__Palsa-295 sp003131985--1||s__Palsa-295 sp003153585--1||s__Palsa-295 sp003156635--1||s__Palsa-295 sp003166795--1||s__Palsa-295 sp003167215--1||s__Palsa-295 sp013289695--1||s__Palsa-295 sp013289715--1||s__Palsa-360 sp003165465--1||s__QIAA01 sp003224905--1||s__QIAB01 sp003225455--1||s__QIAJ01 sp003154055--1||s__QIAJ01 sp003225495--1||s__QIAJ01 sp016196065--1||s__QIAW01 sp003225655--1||s__Sulfotelmatobacter kueseliae--1||s__Sulfotelmatobacter sp003131585--1||s__Sulfotelmatobacter sp003131635--1||s__Sulfotelmatobacter sp003132445--1||s__Sulfotelmatobacter sp003134655--1||s__Sulfotelmatobacter sp003134995--1||s__Sulfotelmatobacter sp003136335--1||s__Sulfotelmatobacter sp003138975--1||s__Sulfotelmatobacter sp003140075--1||s__Sulfotelmatobacter sp003156805--1||s__Sulfotelmatobacter sp003164855--1||s__Sulfotelmatobacter sp003166855--1||s__Sulfotelmatobacter sp003168355--1||s__Sulfotelmatobacter sp003225005--1||s__Sulfotelmatobacter sp013289685--1||s__Sulfotelmatobacter sp013289765--1||s__Sulfotelmatobacter sp017883385--1||s__Sulfotelmatobacter sp017883425--1||s__TOLSYN sp003010405--1||s__TOLSYN sp903832295--1||s__TOLSYN sp903851035--1:heptad_counter=MCP-40H--131:lbd_counter=:lca_tree=c__Acidobacteriae:length_avg=131.8181818181818:length_max=178.0:length_min=90.0:length_std=27.0812470058884:length_sum=2900.0:mismatch_avg=12.772727272727273:mismatch_max=38.0:mismatch_min=6.0:mismatch_std=8.123638747107512:mismatch_sum=281.0:name=N368636:qcovhsp_avg=97.2409090909091:qcovhsp_max=100.0:qcovhsp_min=95.1:qcovhsp_std=1.5789264257743802:qcovhsp_sum=2139.3:qend_avg=133.04545454545453:qend_max=179.0:qend_min=90.0:qend_std=26.966429346287427:qend_sum=2927.0:qstart_avg=2.227272727272727:qstart_max=7.0:qstart_min=1.0:qstart_std=1.743882318599951:qstart_sum=49.0:ref_name_counter=GB_GCA_003131585.1_protein.faa_PKVW01000052.1_79@PF00015_full_PFAM.401.567--2||GB_GCA_003134995.1_protein.faa_PLDC01000024.1_114@PF00015_full_PFAM.400.569--2||GB_GCA_003139975.1_protein.faa_PLHN01000406.1_4@PF00015_full_PFAM.398.569--1||GB_GCA_003166855.1_protein.faa_PMUM01000255.1_5@PF00015_full_PFAM.405.567--1||GB_GCA_003168355.1_protein.faa_PMSQ01000152.1_15@PF00015_full_PFAM.52.197--3||GB_GCA_003224755.1_protein.faa_QHZR01000006.1_25@PF00015_full_PFAM.372.547--2||GB_GCA_003224815.1_protein.faa_QHZW01000310.1_3@PF00015_full_PFAM.393.569--2||GB_GCA_003225595.1_protein.faa_QIAR01000481.1_1@PF00015_full_PFAM.308.482--2||GB_GCA_011046795.1_protein.faa_DSPA01000005.1_69@PF00015_full_PFAM.404.567--1||GB_GCA_016185365.1_protein.faa_JACPNP010000067.1_4@PF00015_full_PFAM.399.569--2||GB_GCA_016185395.1_protein.faa_JACPNR010000009.1_280@PF00015_full_PFAM.401.568--1||GB_GCA_019237515.1_protein.faa_JAFAGX010000072.1_3@PF00015_full_PFAM.391.569--3:scovhsp_avg=78.46818181818183:scovhsp_max=100.0:scovhsp_min=52.0:scovhsp_std=14.635292840828178:scovhsp_sum=1726.3000000000002:send_avg=143.9090909090909:send_max=178.0:send_min=92.0:send_std=28.157565321747636:send_sum=3166.0:sstart_avg=13.136363636363637:sstart_max=46.0:sstart_min=1.0:sstart_std=14.129656264296951:sstart_sum=289.0],(243dc9a9-d1b2-4038-b406-eba93e126dc9_1@MCPsignal.42.113:0.0124862[&&NHX:Sample=rhiztom3:Type=capture:capture_class=c__Gammaproteobacteria:capture_domain=d__Bacteria:capture_family=f__Pseudomonadaceae:capture_genus=g__Pseudomonas_B:capture_order=o__Pseudomonadales:capture_phylum=p__Proteobacteria:capture_species=s__Pseudomonas_B psychrotolerans_C:heptad=MCP-40H],2338218b-2740-400a-8bf5-6aa5f06d2a9d_1@MCPsignal.98.182:0.0189561[&&NHX:Sample=rhiztom1:Type=capture:capture_class=c__Gammaproteobacteria:capture_domain=d__Bacteria:capture_family=f__Aquisalimonadaceae:capture_genus=g__SLSJ01:capture_order=o__Nitrococcales:capture_phylum=p__Proteobacteria:capture_species=s__SLSJ01 sp007130525:heptad=MCP-44H])0:5e-09[&&NHX:Sample_counter=rhiztom1--1||rhiztom3--1:Type_counter=capture--2:capture_class_counter=c__Gammaproteobacteria--2:capture_domain_counter=d__Bacteria--2:capture_family_counter=f__Aquisalimonadaceae--1||f__Pseudomonadaceae--1:capture_genus_counter=g__Pseudomonas_B--1||g__SLSJ01--1:capture_order_counter=o__Nitrococcales--1||o__Pseudomonadales--1:capture_phylum_counter=p__Proteobacteria--2:capture_species_counter=s__Pseudomonas_B psychrotolerans_C--1||s__SLSJ01 sp007130525--1:gtdb_class_counter=:gtdb_domain_counter=:gtdb_family_counter=:gtdb_genus_counter=:gtdb_order_counter=:gtdb_phylum_counter=:gtdb_species_counter=:heptad_counter=MCP-40H--1||MCP-44H--1:lbd_counter=:name=N368639:ref_name_counter=])0.489:6e-09[&&NHX:Sample_counter=rhizpot1--1||rhizpot2--1||rhiztom1--8||rhiztom2--6||rhiztom3--15:Type_counter=GTDB--102||capture--31:besthit_avg=90.56818181818181:besthit_max=95.2:besthit_min=76.0:besthit_std=4.791399672591593:besthit_sum=1992.5:bitscore_avg=214.8181818181818:bitscore_max=287.0:bitscore_min=150.0:bitscore_std=42.38894326145098:bitscore_sum=4726.0:capture_class_counter=c__Acidobacteriae--1||c__Actinomycetia--6||c__Alphaproteobacteria--6||c__Bacilli--1||c__Desulfovibrionia--1||c__Desulfuromonadia--1||c__Gammaproteobacteria--11||c__Gemmatimonadetes--4:capture_domain_counter=d__Bacteria--31:capture_family_counter=f__Aeromonadaceae--1||f__Aquisalimonadaceae--1||f__Azospirillaceae--1||f__Burkholderiaceae--2||f__Chromobacteriaceae--1||f__DSPA01--1||f__Dermatophilaceae--1||f__Desulfovibrionaceae--1||f__Desulfuromonadaceae--1||f__Elsteraceae--1||f__Longimicrobiaceae--3||f__Micromonosporaceae--4||f__NBRC-103111--1||f__Pseudomonadaceae--5||f__RSA9--1||f__Rhodocyclaceae--1||f__Streptosporangiaceae--1||f__Xanthobacteraceae--4:capture_genus_counter=g__Actinoplanes--4||g__Aeromonas--1||g__Afipia--1||g__Azospirillum--1||g__Bradyrhizobium--2||g__DSPA01--1||g__Elstera--1||g__Gorillibacterium--1||g__Herbaspirillum--1||g__JACOUN01--1||g__JADGQX01--1||g__JAFAYN01--3||g__Lapillicoccus--1||g__Paludibacterium--1||g__Planobispora--1||g__Pseudodesulfuromonas--1||g__Pseudomonas_A--1||g__Pseudomonas_B--3||g__Pseudomonas_E--1||g__Rhodoferax--1||g__SLSJ01--1||g__Solidesulfovibrio--1||g__Z2-YC6860--1:capture_order_counter=o__Acidobacteriales--1||o__Actinomycetales--1||o__Azospirillales--1||o__Burkholderiales--4||o__Desulfovibrionales--1||o__Desulfuromonadales--1||o__Elsterales--1||o__Enterobacterales--1||o__Longimicrobiales--4||o__Mycobacteriales--4||o__Nitrococcales--1||o__Paenibacillales--1||o__Pseudomonadales--5||o__Rhizobiales--4||o__Streptosporangiales--1:capture_phylum_counter=p__Acidobacteriota--1||p__Actinobacteriota--6||p__Desulfobacterota--1||p__Desulfobacterota_I--1||p__Firmicutes--1||p__Gemmatimonadota--4||p__Proteobacteria--17:capture_species_counter=s__Actinoplanes brasiliensis--3||s__Actinoplanes sp004001265--1||s__Aeromonas allosaccharophila--1||s__Afipia massiliensis--1||s__Azospirillum sp016595245--1||s__Bradyrhizobium sp019244115--2||s__DSPA01 sp011046795--1||s__Elstera cyanobacteriorum--1||s__Gorillibacterium timonense--1||s__Herbaspirillum robiniae--1||s__JACOUN01 sp016177805--1||s__JADGQX01 sp017881445--1||s__JAFAYN01 sp019240375--3||s__Lapillicoccus jejuensis--1||s__Paludibacterium sp019232825--1||s__Planobispora rosea--1||s__Pseudodesulfuromonas sp016936455--1||s__Pseudomonas_A sp000765155--1||s__Pseudomonas_B psychrotolerans_C--3||s__Pseudomonas_E sp014268755--1||s__Rhodoferax sp008080595--1||s__SLSJ01 sp007130525--1||s__Solidesulfovibrio magneticus_A--1||s__Z2-YC6860 sp003169835--1:evalue_avg=1.371567485136364e-48:evalue_max=2.88e-47:evalue_min=7.16e-100:evalue_std=6.133167355461924e-48:evalue_sum=3.0174484673000006e-47:gapopen_avg=0.045454545454545456:gapopen_max=1.0:gapopen_min=0.0:gapopen_std=0.21320071635561047:gapopen_sum=1.0:gtdb_class_counter=c__Acidobacteriae--102:gtdb_domain_counter=d__Bacteria--102:gtdb_family_counter=f__DSPA01--2||f__Gp1-AA112--3||f__Gp1-AA117--2||f__JACPNR01--1||f__Koribacteraceae--5||f__QIAW01--1||f__SbA1--51||f__UBA7541--37:gtdb_genus_counter=g__40CM-3-55-5--3||g__Acidoferrum--27||g__Bog-209--9||g__DSPA01--2||g__Gp1-AA112--3||g__Gp1-AA122--2||g__Gp1-AA124--2||g__Gp1-AA133--2||g__Gp1-AA142--1||g__Gp1-AA145--4||g__Gp1-AA17--2||g__JAAFGT01--1||g__JABCZH01--1||g__JACPNR01--1||g__JAFAGX01--2||g__KAN-5--1||g__Koribacter--2||g__PALSA-270--1||g__Palsa-147--1||g__Palsa-295--7||g__Palsa-360--1||g__QIAA01--1||g__QIAB01--1||g__QIAJ01--3||g__QIAW01--1||g__Sulfotelmatobacter--18||g__TOLSYN--3:gtdb_order_counter=o__Acidobacteriales--65||o__Acidoferrales--37:gtdb_phylum_counter=p__Acidobacteriota--102:gtdb_species_counter=s__40CM-3-55-5 sp001914815--1||s__40CM-3-55-5 sp001918935--2||s__Acidoferrum sp001914785--1||s__Acidoferrum sp001917435--1||s__Acidoferrum sp001919715--1||s__Acidoferrum sp003154775--1||s__Acidoferrum sp003161195--1||s__Acidoferrum sp003223215--1||s__Acidoferrum sp003223245--1||s__Acidoferrum sp003223295--1||s__Acidoferrum sp003224055--1||s__Acidoferrum sp003224075--1||s__Acidoferrum sp003224085--1||s__Acidoferrum sp003224105--1||s__Acidoferrum sp003224135--1||s__Acidoferrum sp003224145--1||s__Acidoferrum sp003224525--1||s__Acidoferrum sp003225295--1||s__Acidoferrum sp003225315--1||s__Acidoferrum sp013289585--1||s__Acidoferrum sp013289665--1||s__Acidoferrum sp013289825--1||s__Acidoferrum sp013289835--1||s__Acidoferrum sp013289855--1||s__Acidoferrum sp013289955--1||s__Acidoferrum sp018268785--1||s__Acidoferrum sp019239815--1||s__Acidoferrum sp903970165--1||s__Acidoferrum typicum--1||s__Bog-209 sp003131315--1||s__Bog-209 sp003132325--1||s__Bog-209 sp003132405--1||s__Bog-209 sp003138955--1||s__Bog-209 sp003139095--1||s__Bog-209 sp003139975--1||s__Bog-209 sp003139995--1||s__Bog-209 sp003152795--1||s__Bog-209 sp003162255--1||s__DSPA01 sp011046795--1||s__DSPA01 sp016185365--1||s__Gp1-AA112 sp003225175--1||s__Gp1-AA112 sp003225215--1||s__Gp1-AA112 sp019243475--1||s__Gp1-AA122 sp003225055--1||s__Gp1-AA122 sp019244045--1||s__Gp1-AA124 sp003225075--1||s__Gp1-AA124 sp003225595--1||s__Gp1-AA133 sp003224995--1||s__Gp1-AA133 sp003225465--1||s__Gp1-AA142 sp003224855--1||s__Gp1-AA145 sp003224755--1||s__Gp1-AA145 sp003224815--1||s__Gp1-AA145 sp019241535--1||s__Gp1-AA145 sp019247235--1||s__Gp1-AA17 sp003140235--1||s__Gp1-AA17 sp003223515--1||s__JAAFGT01 sp010365215--1||s__JABCZH01 sp013289795--1||s__JACPNR01 sp016185395--1||s__JAFAGX01 sp019237515--2||s__KAN-5 sp018268755--1||s__Koribacter sp003151155--1||s__Koribacter versatilis_A--1||s__PALSA-270 sp003132825--1||s__Palsa-147 sp003152355--1||s__Palsa-295 sp003131985--1||s__Palsa-295 sp003153585--1||s__Palsa-295 sp003156635--1||s__Palsa-295 sp003166795--1||s__Palsa-295 sp003167215--1||s__Palsa-295 sp013289695--1||s__Palsa-295 sp013289715--1||s__Palsa-360 sp003165465--1||s__QIAA01 sp003224905--1||s__QIAB01 sp003225455--1||s__QIAJ01 sp003154055--1||s__QIAJ01 sp003225495--1||s__QIAJ01 sp016196065--1||s__QIAW01 sp003225655--1||s__Sulfotelmatobacter kueseliae--1||s__Sulfotelmatobacter sp003131585--1||s__Sulfotelmatobacter sp003131635--1||s__Sulfotelmatobacter sp003132445--1||s__Sulfotelmatobacter sp003134655--1||s__Sulfotelmatobacter sp003134995--1||s__Sulfotelmatobacter sp003136335--1||s__Sulfotelmatobacter sp003138975--1||s__Sulfotelmatobacter sp003140075--1||s__Sulfotelmatobacter sp003156805--1||s__Sulfotelmatobacter sp003164855--1||s__Sulfotelmatobacter sp003166855--1||s__Sulfotelmatobacter sp003168355--1||s__Sulfotelmatobacter sp003225005--1||s__Sulfotelmatobacter sp013289685--1||s__Sulfotelmatobacter sp013289765--1||s__Sulfotelmatobacter sp017883385--1||s__Sulfotelmatobacter sp017883425--1||s__TOLSYN sp003010405--1||s__TOLSYN sp903832295--1||s__TOLSYN sp903851035--1:heptad_counter=MCP-40H--132||MCP-44H--1:lbd_counter=:lca_tree=c__Acidobacteriae:length_avg=131.8181818181818:length_max=178.0:length_min=90.0:length_std=27.0812470058884:length_sum=2900.0:mismatch_avg=12.772727272727273:mismatch_max=38.0:mismatch_min=6.0:mismatch_std=8.123638747107512:mismatch_sum=281.0:name=N368640:qcovhsp_avg=97.2409090909091:qcovhsp_max=100.0:qcovhsp_min=95.1:qcovhsp_std=1.5789264257743802:qcovhsp_sum=2139.3:qend_avg=133.04545454545453:qend_max=179.0:qend_min=90.0:qend_std=26.966429346287427:qend_sum=2927.0:qstart_avg=2.227272727272727:qstart_max=7.0:qstart_min=1.0:qstart_std=1.743882318599951:qstart_sum=49.0:ref_name_counter=GB_GCA_003131585.1_protein.faa_PKVW01000052.1_79@PF00015_full_PFAM.401.567--2||GB_GCA_003134995.1_protein.faa_PLDC01000024.1_114@PF00015_full_PFAM.400.569--2||GB_GCA_003139975.1_protein.faa_PLHN01000406.1_4@PF00015_full_PFAM.398.569--1||GB_GCA_003166855.1_protein.faa_PMUM01000255.1_5@PF00015_full_PFAM.405.567--1||GB_GCA_003168355.1_protein.faa_PMSQ01000152.1_15@PF00015_full_PFAM.52.197--3||GB_GCA_003224755.1_protein.faa_QHZR01000006.1_25@PF00015_full_PFAM.372.547--2||GB_GCA_003224815.1_protein.faa_QHZW01000310.1_3@PF00015_full_PFAM.393.569--2||GB_GCA_003225595.1_protein.faa_QIAR01000481.1_1@PF00015_full_PFAM.308.482--2||GB_GCA_011046795.1_protein.faa_DSPA01000005.1_69@PF00015_full_PFAM.404.567--1||GB_GCA_016185365.1_protein.faa_JACPNP010000067.1_4@PF00015_full_PFAM.399.569--2||GB_GCA_016185395.1_protein.faa_JACPNR010000009.1_280@PF00015_full_PFAM.401.568--1||GB_GCA_019237515.1_protein.faa_JAFAGX010000072.1_3@PF00015_full_PFAM.391.569--3:scovhsp_avg=78.46818181818183:scovhsp_max=100.0:scovhsp_min=52.0:scovhsp_std=14.635292840828178:scovhsp_sum=1726.3000000000002:send_avg=143.9090909090909:send_max=178.0:send_min=92.0:send_std=28.157565321747636:send_sum=3166.0:sstart_avg=13.136363636363637:sstart_max=46.0:sstart_min=1.0:sstart_std=14.129656264296951:sstart_sum=289.0],a6ac7572-6e54-4549-83b6-5fdbc6655029_5@MCPsignal.136.220:5e-09[&&NHX:Sample=rhiztom3:Type=capture:capture_class=c__Gammaproteobacteria:capture_domain=d__Bacteria:capture_family=f__Pseudomonadaceae:capture_genus=g__Pseudomonas_B:capture_order=o__Pseudomonadales:capture_phylum=p__Proteobacteria:capture_species=s__Pseudomonas_B psychrotolerans_C:heptad=MCP-40H])0.233:5e-09[&&NHX:Sample_counter=rhizpot1--1||rhizpot2--1||rhiztom1--8||rhiztom2--6||rhiztom3--16:Type_counter=GTDB--102||capture--32:besthit_avg=90.56818181818181:besthit_max=95.2:besthit_min=76.0:besthit_std=4.791399672591593:besthit_sum=1992.5:bitscore_avg=214.8181818181818:bitscore_max=287.0:bitscore_min=150.0:bitscore_std=42.38894326145098:bitscore_sum=4726.0:capture_class_counter=c__Acidobacteriae--1||c__Actinomycetia--6||c__Alphaproteobacteria--6||c__Bacilli--1||c__Desulfovibrionia--1||c__Desulfuromonadia--1||c__Gammaproteobacteria--12||c__Gemmatimonadetes--4:capture_domain_counter=d__Bacteria--32:capture_family_counter=f__Aeromonadaceae--1||f__Aquisalimonadaceae--1||f__Azospirillaceae--1||f__Burkholderiaceae--2||f__Chromobacteriaceae--1||f__DSPA01--1||f__Dermatophilaceae--1||f__Desulfovibrionaceae--1||f__Desulfuromonadaceae--1||f__Elsteraceae--1||f__Longimicrobiaceae--3||f__Micromonosporaceae--4||f__NBRC-103111--1||f__Pseudomonadaceae--6||f__RSA9--1||f__Rhodocyclaceae--1||f__Streptosporangiaceae--1||f__Xanthobacteraceae--4:capture_genus_counter=g__Actinoplanes--4||g__Aeromonas--1||g__Afipia--1||g__Azospirillum--1||g__Bradyrhizobium--2||g__DSPA01--1||g__Elstera--1||g__Gorillibacterium--1||g__Herbaspirillum--1||g__JACOUN01--1||g__JADGQX01--1||g__JAFAYN01--3||g__Lapillicoccus--1||g__Paludibacterium--1||g__Planobispora--1||g__Pseudodesulfuromonas--1||g__Pseudomonas_A--1||g__Pseudomonas_B--4||g__Pseudomonas_E--1||g__Rhodoferax--1||g__SLSJ01--1||g__Solidesulfovibrio--1||g__Z2-YC6860--1:capture_order_counter=o__Acidobacteriales--1||o__Actinomycetales--1||o__Azospirillales--1||o__Burkholderiales--4||o__Desulfovibrionales--1||o__Desulfuromonadales--1||o__Elsterales--1||o__Enterobacterales--1||o__Longimicrobiales--4||o__Mycobacteriales--4||o__Nitrococcales--1||o__Paenibacillales--1||o__Pseudomonadales--6||o__Rhizobiales--4||o__Streptosporangiales--1:capture_phylum_counter=p__Acidobacteriota--1||p__Actinobacteriota--6||p__Desulfobacterota--1||p__Desulfobacterota_I--1||p__Firmicutes--1||p__Gemmatimonadota--4||p__Proteobacteria--18:capture_species_counter=s__Actinoplanes brasiliensis--3||s__Actinoplanes sp004001265--1||s__Aeromonas allosaccharophila--1||s__Afipia massiliensis--1||s__Azospirillum sp016595245--1||s__Bradyrhizobium sp019244115--2||s__DSPA01 sp011046795--1||s__Elstera cyanobacteriorum--1||s__Gorillibacterium timonense--1||s__Herbaspirillum robiniae--1||s__JACOUN01 sp016177805--1||s__JADGQX01 sp017881445--1||s__JAFAYN01 sp019240375--3||s__Lapillicoccus jejuensis--1||s__Paludibacterium sp019232825--1||s__Planobispora rosea--1||s__Pseudodesulfuromonas sp016936455--1||s__Pseudomonas_A sp000765155--1||s__Pseudomonas_B psychrotolerans_C--4||s__Pseudomonas_E sp014268755--1||s__Rhodoferax sp008080595--1||s__SLSJ01 sp007130525--1||s__Solidesulfovibrio magneticus_A--1||s__Z2-YC6860 sp003169835--1:evalue_avg=1.371567485136364e-48:evalue_max=2.88e-47:evalue_min=7.16e-100:evalue_std=6.133167355461924e-48:evalue_sum=3.0174484673000006e-47:gapopen_avg=0.045454545454545456:gapopen_max=1.0:gapopen_min=0.0:gapopen_std=0.21320071635561047:gapopen_sum=1.0:gtdb_class_counter=c__Acidobacteriae--102:gtdb_domain_counter=d__Bacteria--102:gtdb_family_counter=f__DSPA01--2||f__Gp1-AA112--3||f__Gp1-AA117--2||f__JACPNR01--1||f__Koribacteraceae--5||f__QIAW01--1||f__SbA1--51||f__UBA7541--37:gtdb_genus_counter=g__40CM-3-55-5--3||g__Acidoferrum--27||g__Bog-209--9||g__DSPA01--2||g__Gp1-AA112--3||g__Gp1-AA122--2||g__Gp1-AA124--2||g__Gp1-AA133--2||g__Gp1-AA142--1||g__Gp1-AA145--4||g__Gp1-AA17--2||g__JAAFGT01--1||g__JABCZH01--1||g__JACPNR01--1||g__JAFAGX01--2||g__KAN-5--1||g__Koribacter--2||g__PALSA-270--1||g__Palsa-147--1||g__Palsa-295--7||g__Palsa-360--1||g__QIAA01--1||g__QIAB01--1||g__QIAJ01--3||g__QIAW01--1||g__Sulfotelmatobacter--18||g__TOLSYN--3:gtdb_order_counter=o__Acidobacteriales--65||o__Acidoferrales--37:gtdb_phylum_counter=p__Acidobacteriota--102:gtdb_species_counter=s__40CM-3-55-5 sp001914815--1||s__40CM-3-55-5 sp001918935--2||s__Acidoferrum sp001914785--1||s__Acidoferrum sp001917435--1||s__Acidoferrum sp001919715--1||s__Acidoferrum sp003154775--1||s__Acidoferrum sp003161195--1||s__Acidoferrum sp003223215--1||s__Acidoferrum sp003223245--1||s__Acidoferrum sp003223295--1||s__Acidoferrum sp003224055--1||s__Acidoferrum sp003224075--1||s__Acidoferrum sp003224085--1||s__Acidoferrum sp003224105--1||s__Acidoferrum sp003224135--1||s__Acidoferrum sp003224145--1||s__Acidoferrum sp003224525--1||s__Acidoferrum sp003225295--1||s__Acidoferrum sp003225315--1||s__Acidoferrum sp013289585--1||s__Acidoferrum sp013289665--1||s__Acidoferrum sp013289825--1||s__Acidoferrum sp013289835--1||s__Acidoferrum sp013289855--1||s__Acidoferrum sp013289955--1||s__Acidoferrum sp018268785--1||s__Acidoferrum sp019239815--1||s__Acidoferrum sp903970165--1||s__Acidoferrum typicum--1||s__Bog-209 sp003131315--1||s__Bog-209 sp003132325--1||s__Bog-209 sp003132405--1||s__Bog-209 sp003138955--1||s__Bog-209 sp003139095--1||s__Bog-209 sp003139975--1||s__Bog-209 sp003139995--1||s__Bog-209 sp003152795--1||s__Bog-209 sp003162255--1||s__DSPA01 sp011046795--1||s__DSPA01 sp016185365--1||s__Gp1-AA112 sp003225175--1||s__Gp1-AA112 sp003225215--1||s__Gp1-AA112 sp019243475--1||s__Gp1-AA122 sp003225055--1||s__Gp1-AA122 sp019244045--1||s__Gp1-AA124 sp003225075--1||s__Gp1-AA124 sp003225595--1||s__Gp1-AA133 sp003224995--1||s__Gp1-AA133 sp003225465--1||s__Gp1-AA142 sp003224855--1||s__Gp1-AA145 sp003224755--1||s__Gp1-AA145 sp003224815--1||s__Gp1-AA145 sp019241535--1||s__Gp1-AA145 sp019247235--1||s__Gp1-AA17 sp003140235--1||s__Gp1-AA17 sp003223515--1||s__JAAFGT01 sp010365215--1||s__JABCZH01 sp013289795--1||s__JACPNR01 sp016185395--1||s__JAFAGX01 sp019237515--2||s__KAN-5 sp018268755--1||s__Koribacter sp003151155--1||s__Koribacter versatilis_A--1||s__PALSA-270 sp003132825--1||s__Palsa-147 sp003152355--1||s__Palsa-295 sp003131985--1||s__Palsa-295 sp003153585--1||s__Palsa-295 sp003156635--1||s__Palsa-295 sp003166795--1||s__Palsa-295 sp003167215--1||s__Palsa-295 sp013289695--1||s__Palsa-295 sp013289715--1||s__Palsa-360 sp003165465--1||s__QIAA01 sp003224905--1||s__QIAB01 sp003225455--1||s__QIAJ01 sp003154055--1||s__QIAJ01 sp003225495--1||s__QIAJ01 sp016196065--1||s__QIAW01 sp003225655--1||s__Sulfotelmatobacter kueseliae--1||s__Sulfotelmatobacter sp003131585--1||s__Sulfotelmatobacter sp003131635--1||s__Sulfotelmatobacter sp003132445--1||s__Sulfotelmatobacter sp003134655--1||s__Sulfotelmatobacter sp003134995--1||s__Sulfotelmatobacter sp003136335--1||s__Sulfotelmatobacter sp003138975--1||s__Sulfotelmatobacter sp003140075--1||s__Sulfotelmatobacter sp003156805--1||s__Sulfotelmatobacter sp003164855--1||s__Sulfotelmatobacter sp003166855--1||s__Sulfotelmatobacter sp003168355--1||s__Sulfotelmatobacter sp003225005--1||s__Sulfotelmatobacter sp013289685--1||s__Sulfotelmatobacter sp013289765--1||s__Sulfotelmatobacter sp017883385--1||s__Sulfotelmatobacter sp017883425--1||s__TOLSYN sp003010405--1||s__TOLSYN sp903832295--1||s__TOLSYN sp903851035--1:heptad_counter=MCP-40H--133||MCP-44H--1:lbd_counter=:lca_tree=c__Acidobacteriae:length_avg=131.8181818181818:length_max=178.0:length_min=90.0:length_std=27.0812470058884:length_sum=2900.0:mismatch_avg=12.772727272727273:mismatch_max=38.0:mismatch_min=6.0:mismatch_std=8.123638747107512:mismatch_sum=281.0:name=N368642:qcovhsp_avg=97.2409090909091:qcovhsp_max=100.0:qcovhsp_min=95.1:qcovhsp_std=1.5789264257743802:qcovhsp_sum=2139.3:qend_avg=133.04545454545453:qend_max=179.0:qend_min=90.0:qend_std=26.966429346287427:qend_sum=2927.0:qstart_avg=2.227272727272727:qstart_max=7.0:qstart_min=1.0:qstart_std=1.743882318599951:qstart_sum=49.0:ref_name_counter=GB_GCA_003131585.1_protein.faa_PKVW01000052.1_79@PF00015_full_PFAM.401.567--2||GB_GCA_003134995.1_protein.faa_PLDC01000024.1_114@PF00015_full_PFAM.400.569--2||GB_GCA_003139975.1_protein.faa_PLHN01000406.1_4@PF00015_full_PFAM.398.569--1||GB_GCA_003166855.1_protein.faa_PMUM01000255.1_5@PF00015_full_PFAM.405.567--1||GB_GCA_003168355.1_protein.faa_PMSQ01000152.1_15@PF00015_full_PFAM.52.197--3||GB_GCA_003224755.1_protein.faa_QHZR01000006.1_25@PF00015_full_PFAM.372.547--2||GB_GCA_003224815.1_protein.faa_QHZW01000310.1_3@PF00015_full_PFAM.393.569--2||GB_GCA_003225595.1_protein.faa_QIAR01000481.1_1@PF00015_full_PFAM.308.482--2||GB_GCA_011046795.1_protein.faa_DSPA01000005.1_69@PF00015_full_PFAM.404.567--1||GB_GCA_016185365.1_protein.faa_JACPNP010000067.1_4@PF00015_full_PFAM.399.569--2||GB_GCA_016185395.1_protein.faa_JACPNR010000009.1_280@PF00015_full_PFAM.401.568--1||GB_GCA_019237515.1_protein.faa_JAFAGX010000072.1_3@PF00015_full_PFAM.391.569--3:scovhsp_avg=78.46818181818183:scovhsp_max=100.0:scovhsp_min=52.0:scovhsp_std=14.635292840828178:scovhsp_sum=1726.3000000000002:send_avg=143.9090909090909:send_max=178.0:send_min=92.0:send_std=28.157565321747636:send_sum=3166.0:sstart_avg=13.136363636363637:sstart_max=46.0:sstart_min=1.0:sstart_std=14.129656264296951:sstart_sum=289.0])0:5e-09[&&NHX:Sample_counter=rhizpot1--1||rhizpot2--1||rhiztom1--8||rhiztom2--6||rhiztom3--18:Type_counter=GTDB--102||capture--34:besthit_avg=90.56818181818181:besthit_max=95.2:besthit_min=76.0:besthit_std=4.791399672591593:besthit_sum=1992.5:bitscore_avg=214.8181818181818:bitscore_max=287.0:bitscore_min=150.0:bitscore_std=42.38894326145098:bitscore_sum=4726.0:capture_class_counter=c__Acidobacteriae--1||c__Actinomycetia--6||c__Alphaproteobacteria--6||c__Bacilli--1||c__Desulfovibrionia--1||c__Desulfuromonadia--1||c__Gammaproteobacteria--14||c__Gemmatimonadetes--4:capture_domain_counter=d__Bacteria--34:capture_family_counter=f__Aeromonadaceae--1||f__Aquisalimonadaceae--1||f__Azospirillaceae--1||f__Burkholderiaceae--2||f__Chromobacteriaceae--1||f__DSPA01--1||f__Dermatophilaceae--1||f__Desulfovibrionaceae--1||f__Desulfuromonadaceae--1||f__Elsteraceae--1||f__Longimicrobiaceae--3||f__Micromonosporaceae--4||f__NBRC-103111--1||f__Pseudomonadaceae--8||f__RSA9--1||f__Rhodocyclaceae--1||f__Streptosporangiaceae--1||f__Xanthobacteraceae--4:capture_genus_counter=g__Actinoplanes--4||g__Aeromonas--1||g__Afipia--1||g__Azospirillum--1||g__Bradyrhizobium--2||g__DSPA01--1||g__Elstera--1||g__Gorillibacterium--1||g__Herbaspirillum--1||g__JACOUN01--1||g__JADGQX01--1||g__JAFAYN01--3||g__Lapillicoccus--1||g__Paludibacterium--1||g__Planobispora--1||g__Pseudodesulfuromonas--1||g__Pseudomonas_A--1||g__Pseudomonas_B--6||g__Pseudomonas_E--1||g__Rhodoferax--1||g__SLSJ01--1||g__Solidesulfovibrio--1||g__Z2-YC6860--1:capture_order_counter=o__Acidobacteriales--1||o__Actinomycetales--1||o__Azospirillales--1||o__Burkholderiales--4||o__Desulfovibrionales--1||o__Desulfuromonadales--1||o__Elsterales--1||o__Enterobacterales--1||o__Longimicrobiales--4||o__Mycobacteriales--4||o__Nitrococcales--1||o__Paenibacillales--1||o__Pseudomonadales--8||o__Rhizobiales--4||o__Streptosporangiales--1:capture_phylum_counter=p__Acidobacteriota--1||p__Actinobacteriota--6||p__Desulfobacterota--1||p__Desulfobacterota_I--1||p__Firmicutes--1||p__Gemmatimonadota--4||p__Proteobacteria--20:capture_species_counter=s__Actinoplanes brasiliensis--3||s__Actinoplanes sp004001265--1||s__Aeromonas allosaccharophila--1||s__Afipia massiliensis--1||s__Azospirillum sp016595245--1||s__Bradyrhizobium sp019244115--2||s__DSPA01 sp011046795--1||s__Elstera cyanobacteriorum--1||s__Gorillibacterium timonense--1||s__Herbaspirillum robiniae--1||s__JACOUN01 sp016177805--1||s__JADGQX01 sp017881445--1||s__JAFAYN01 sp019240375--3||s__Lapillicoccus jejuensis--1||s__Paludibacterium sp019232825--1||s__Planobispora rosea--1||s__Pseudodesulfuromonas sp016936455--1||s__Pseudomonas_A sp000765155--1||s__Pseudomonas_B psychrotolerans_C--6||s__Pseudomonas_E sp014268755--1||s__Rhodoferax sp008080595--1||s__SLSJ01 sp007130525--1||s__Solidesulfovibrio magneticus_A--1||s__Z2-YC6860 sp003169835--1:evalue_avg=1.371567485136364e-48:evalue_max=2.88e-47:evalue_min=7.16e-100:evalue_std=6.133167355461924e-48:evalue_sum=3.0174484673000006e-47:gapopen_avg=0.045454545454545456:gapopen_max=1.0:gapopen_min=0.0:gapopen_std=0.21320071635561047:gapopen_sum=1.0:gtdb_class_counter=c__Acidobacteriae--102:gtdb_domain_counter=d__Bacteria--102:gtdb_family_counter=f__DSPA01--2||f__Gp1-AA112--3||f__Gp1-AA117--2||f__JACPNR01--1||f__Koribacteraceae--5||f__QIAW01--1||f__SbA1--51||f__UBA7541--37:gtdb_genus_counter=g__40CM-3-55-5--3||g__Acidoferrum--27||g__Bog-209--9||g__DSPA01--2||g__Gp1-AA112--3||g__Gp1-AA122--2||g__Gp1-AA124--2||g__Gp1-AA133--2||g__Gp1-AA142--1||g__Gp1-AA145--4||g__Gp1-AA17--2||g__JAAFGT01--1||g__JABCZH01--1||g__JACPNR01--1||g__JAFAGX01--2||g__KAN-5--1||g__Koribacter--2||g__PALSA-270--1||g__Palsa-147--1||g__Palsa-295--7||g__Palsa-360--1||g__QIAA01--1||g__QIAB01--1||g__QIAJ01--3||g__QIAW01--1||g__Sulfotelmatobacter--18||g__TOLSYN--3:gtdb_order_counter=o__Acidobacteriales--65||o__Acidoferrales--37:gtdb_phylum_counter=p__Acidobacteriota--102:gtdb_species_counter=s__40CM-3-55-5 sp001914815--1||s__40CM-3-55-5 sp001918935--2||s__Acidoferrum sp001914785--1||s__Acidoferrum sp001917435--1||s__Acidoferrum sp001919715--1||s__Acidoferrum sp003154775--1||s__Acidoferrum sp003161195--1||s__Acidoferrum sp003223215--1||s__Acidoferrum sp003223245--1||s__Acidoferrum sp003223295--1||s__Acidoferrum sp003224055--1||s__Acidoferrum sp003224075--1||s__Acidoferrum sp003224085--1||s__Acidoferrum sp003224105--1||s__Acidoferrum sp003224135--1||s__Acidoferrum sp003224145--1||s__Acidoferrum sp003224525--1||s__Acidoferrum sp003225295--1||s__Acidoferrum sp003225315--1||s__Acidoferrum sp013289585--1||s__Acidoferrum sp013289665--1||s__Acidoferrum sp013289825--1||s__Acidoferrum sp013289835--1||s__Acidoferrum sp013289855--1||s__Acidoferrum sp013289955--1||s__Acidoferrum sp018268785--1||s__Acidoferrum sp019239815--1||s__Acidoferrum sp903970165--1||s__Acidoferrum typicum--1||s__Bog-209 sp003131315--1||s__Bog-209 sp003132325--1||s__Bog-209 sp003132405--1||s__Bog-209 sp003138955--1||s__Bog-209 sp003139095--1||s__Bog-209 sp003139975--1||s__Bog-209 sp003139995--1||s__Bog-209 sp003152795--1||s__Bog-209 sp003162255--1||s__DSPA01 sp011046795--1||s__DSPA01 sp016185365--1||s__Gp1-AA112 sp003225175--1||s__Gp1-AA112 sp003225215--1||s__Gp1-AA112 sp019243475--1||s__Gp1-AA122 sp003225055--1||s__Gp1-AA122 sp019244045--1||s__Gp1-AA124 sp003225075--1||s__Gp1-AA124 sp003225595--1||s__Gp1-AA133 sp003224995--1||s__Gp1-AA133 sp003225465--1||s__Gp1-AA142 sp003224855--1||s__Gp1-AA145 sp003224755--1||s__Gp1-AA145 sp003224815--1||s__Gp1-AA145 sp019241535--1||s__Gp1-AA145 sp019247235--1||s__Gp1-AA17 sp003140235--1||s__Gp1-AA17 sp003223515--1||s__JAAFGT01 sp010365215--1||s__JABCZH01 sp013289795--1||s__JACPNR01 sp016185395--1||s__JAFAGX01 sp019237515--2||s__KAN-5 sp018268755--1||s__Koribacter sp003151155--1||s__Koribacter versatilis_A--1||s__PALSA-270 sp003132825--1||s__Palsa-147 sp003152355--1||s__Palsa-295 sp003131985--1||s__Palsa-295 sp003153585--1||s__Palsa-295 sp003156635--1||s__Palsa-295 sp003166795--1||s__Palsa-295 sp003167215--1||s__Palsa-295 sp013289695--1||s__Palsa-295 sp013289715--1||s__Palsa-360 sp003165465--1||s__QIAA01 sp003224905--1||s__QIAB01 sp003225455--1||s__QIAJ01 sp003154055--1||s__QIAJ01 sp003225495--1||s__QIAJ01 sp016196065--1||s__QIAW01 sp003225655--1||s__Sulfotelmatobacter kueseliae--1||s__Sulfotelmatobacter sp003131585--1||s__Sulfotelmatobacter sp003131635--1||s__Sulfotelmatobacter sp003132445--1||s__Sulfotelmatobacter sp003134655--1||s__Sulfotelmatobacter sp003134995--1||s__Sulfotelmatobacter sp003136335--1||s__Sulfotelmatobacter sp003138975--1||s__Sulfotelmatobacter sp003140075--1||s__Sulfotelmatobacter sp003156805--1||s__Sulfotelmatobacter sp003164855--1||s__Sulfotelmatobacter sp003166855--1||s__Sulfotelmatobacter sp003168355--1||s__Sulfotelmatobacter sp003225005--1||s__Sulfotelmatobacter sp013289685--1||s__Sulfotelmatobacter sp013289765--1||s__Sulfotelmatobacter sp017883385--1||s__Sulfotelmatobacter sp017883425--1||s__TOLSYN sp003010405--1||s__TOLSYN sp903832295--1||s__TOLSYN sp903851035--1:heptad_counter=MCP-40H--135||MCP-44H--1:lbd_counter=:lca_tree=c__Acidobacteriae:length_avg=131.8181818181818:length_max=178.0:length_min=90.0:length_std=27.0812470058884:length_sum=2900.0:mismatch_avg=12.772727272727273:mismatch_max=38.0:mismatch_min=6.0:mismatch_std=8.123638747107512:mismatch_sum=281.0:name=N368643:qcovhsp_avg=97.2409090909091:qcovhsp_max=100.0:qcovhsp_min=95.1:qcovhsp_std=1.5789264257743802:qcovhsp_sum=2139.3:qend_avg=133.04545454545453:qend_max=179.0:qend_min=90.0:qend_std=26.966429346287427:qend_sum=2927.0:qstart_avg=2.227272727272727:qstart_max=7.0:qstart_min=1.0:qstart_std=1.743882318599951:qstart_sum=49.0:ref_name_counter=GB_GCA_003131585.1_protein.faa_PKVW01000052.1_79@PF00015_full_PFAM.401.567--2||GB_GCA_003134995.1_protein.faa_PLDC01000024.1_114@PF00015_full_PFAM.400.569--2||GB_GCA_003139975.1_protein.faa_PLHN01000406.1_4@PF00015_full_PFAM.398.569--1||GB_GCA_003166855.1_protein.faa_PMUM01000255.1_5@PF00015_full_PFAM.405.567--1||GB_GCA_003168355.1_protein.faa_PMSQ01000152.1_15@PF00015_full_PFAM.52.197--3||GB_GCA_003224755.1_protein.faa_QHZR01000006.1_25@PF00015_full_PFAM.372.547--2||GB_GCA_003224815.1_protein.faa_QHZW01000310.1_3@PF00015_full_PFAM.393.569--2||GB_GCA_003225595.1_protein.faa_QIAR01000481.1_1@PF00015_full_PFAM.308.482--2||GB_GCA_011046795.1_protein.faa_DSPA01000005.1_69@PF00015_full_PFAM.404.567--1||GB_GCA_016185365.1_protein.faa_JACPNP010000067.1_4@PF00015_full_PFAM.399.569--2||GB_GCA_016185395.1_protein.faa_JACPNR010000009.1_280@PF00015_full_PFAM.401.568--1||GB_GCA_019237515.1_protein.faa_JAFAGX010000072.1_3@PF00015_full_PFAM.391.569--3:scovhsp_avg=78.46818181818183:scovhsp_max=100.0:scovhsp_min=52.0:scovhsp_std=14.635292840828178:scovhsp_sum=1726.3000000000002:send_avg=143.9090909090909:send_max=178.0:send_min=92.0:send_std=28.157565321747636:send_sum=3166.0:sstart_avg=13.136363636363637:sstart_max=46.0:sstart_min=1.0:sstart_std=14.129656264296951:sstart_sum=289.0],04653724-6bcf-4f1e-b5fe-023c87dd80cd_3@MCPsignal.119.204:5e-09[&&NHX:Sample=rhiztom3:Type=capture:capture_class=c__Gammaproteobacteria:capture_domain=d__Bacteria:capture_family=f__Pseudomonadaceae:capture_genus=g__Pseudomonas_B:capture_order=o__Pseudomonadales:capture_phylum=p__Proteobacteria:capture_species=s__Pseudomonas_B psychrotolerans_C:heptad=MCP-40H])0.486:5e-09[&&NHX:Sample_counter=rhizpot1--1||rhizpot2--1||rhiztom1--8||rhiztom2--6||rhiztom3--19:Type_counter=GTDB--102||capture--35:besthit_avg=90.56818181818181:besthit_max=95.2:besthit_min=76.0:besthit_std=4.791399672591593:besthit_sum=1992.5:bitscore_avg=214.8181818181818:bitscore_max=287.0:bitscore_min=150.0:bitscore_std=42.38894326145098:bitscore_sum=4726.0:capture_class_counter=c__Acidobacteriae--1||c__Actinomycetia--6||c__Alphaproteobacteria--6||c__Bacilli--1||c__Desulfovibrionia--1||c__Desulfuromonadia--1||c__Gammaproteobacteria--15||c__Gemmatimonadetes--4:capture_domain_counter=d__Bacteria--35:capture_family_counter=f__Aeromonadaceae--1||f__Aquisalimonadaceae--1||f__Azospirillaceae--1||f__Burkholderiaceae--2||f__Chromobacteriaceae--1||f__DSPA01--1||f__Dermatophilaceae--1||f__Desulfovibrionaceae--1||f__Desulfuromonadaceae--1||f__Elsteraceae--1||f__Longimicrobiaceae--3||f__Micromonosporaceae--4||f__NBRC-103111--1||f__Pseudomonadaceae--9||f__RSA9--1||f__Rhodocyclaceae--1||f__Streptosporangiaceae--1||f__Xanthobacteraceae--4:capture_genus_counter=g__Actinoplanes--4||g__Aeromonas--1||g__Afipia--1||g__Azospirillum--1||g__Bradyrhizobium--2||g__DSPA01--1||g__Elstera--1||g__Gorillibacterium--1||g__Herbaspirillum--1||g__JACOUN01--1||g__JADGQX01--1||g__JAFAYN01--3||g__Lapillicoccus--1||g__Paludibacterium--1||g__Planobispora--1||g__Pseudodesulfuromonas--1||g__Pseudomonas_A--1||g__Pseudomonas_B--7||g__Pseudomonas_E--1||g__Rhodoferax--1||g__SLSJ01--1||g__Solidesulfovibrio--1||g__Z2-YC6860--1:capture_order_counter=o__Acidobacteriales--1||o__Actinomycetales--1||o__Azospirillales--1||o__Burkholderiales--4||o__Desulfovibrionales--1||o__Desulfuromonadales--1||o__Elsterales--1||o__Enterobacterales--1||o__Longimicrobiales--4||o__Mycobacteriales--4||o__Nitrococcales--1||o__Paenibacillales--1||o__Pseudomonadales--9||o__Rhizobiales--4||o__Streptosporangiales--1:capture_phylum_counter=p__Acidobacteriota--1||p__Actinobacteriota--6||p__Desulfobacterota--1||p__Desulfobacterota_I--1||p__Firmicutes--1||p__Gemmatimonadota--4||p__Proteobacteria--21:capture_species_counter=s__Actinoplanes brasiliensis--3||s__Actinoplanes sp004001265--1||s__Aeromonas allosaccharophila--1||s__Afipia massiliensis--1||s__Azospirillum sp016595245--1||s__Bradyrhizobium sp019244115--2||s__DSPA01 sp011046795--1||s__Elstera cyanobacteriorum--1||s__Gorillibacterium timonense--1||s__Herbaspirillum robiniae--1||s__JACOUN01 sp016177805--1||s__JADGQX01 sp017881445--1||s__JAFAYN01 sp019240375--3||s__Lapillicoccus jejuensis--1||s__Paludibacterium sp019232825--1||s__Planobispora rosea--1||s__Pseudodesulfuromonas sp016936455--1||s__Pseudomonas_A sp000765155--1||s__Pseudomonas_B psychrotolerans_C--7||s__Pseudomonas_E sp014268755--1||s__Rhodoferax sp008080595--1||s__SLSJ01 sp007130525--1||s__Solidesulfovibrio magneticus_A--1||s__Z2-YC6860 sp003169835--1:evalue_avg=1.371567485136364e-48:evalue_max=2.88e-47:evalue_min=7.16e-100:evalue_std=6.133167355461924e-48:evalue_sum=3.0174484673000006e-47:gapopen_avg=0.045454545454545456:gapopen_max=1.0:gapopen_min=0.0:gapopen_std=0.21320071635561047:gapopen_sum=1.0:gtdb_class_counter=c__Acidobacteriae--102:gtdb_domain_counter=d__Bacteria--102:gtdb_family_counter=f__DSPA01--2||f__Gp1-AA112--3||f__Gp1-AA117--2||f__JACPNR01--1||f__Koribacteraceae--5||f__QIAW01--1||f__SbA1--51||f__UBA7541--37:gtdb_genus_counter=g__40CM-3-55-5--3||g__Acidoferrum--27||g__Bog-209--9||g__DSPA01--2||g__Gp1-AA112--3||g__Gp1-AA122--2||g__Gp1-AA124--2||g__Gp1-AA133--2||g__Gp1-AA142--1||g__Gp1-AA145--4||g__Gp1-AA17--2||g__JAAFGT01--1||g__JABCZH01--1||g__JACPNR01--1||g__JAFAGX01--2||g__KAN-5--1||g__Koribacter--2||g__PALSA-270--1||g__Palsa-147--1||g__Palsa-295--7||g__Palsa-360--1||g__QIAA01--1||g__QIAB01--1||g__QIAJ01--3||g__QIAW01--1||g__Sulfotelmatobacter--18||g__TOLSYN--3:gtdb_order_counter=o__Acidobacteriales--65||o__Acidoferrales--37:gtdb_phylum_counter=p__Acidobacteriota--102:gtdb_species_counter=s__40CM-3-55-5 sp001914815--1||s__40CM-3-55-5 sp001918935--2||s__Acidoferrum sp001914785--1||s__Acidoferrum sp001917435--1||s__Acidoferrum sp001919715--1||s__Acidoferrum sp003154775--1||s__Acidoferrum sp003161195--1||s__Acidoferrum sp003223215--1||s__Acidoferrum sp003223245--1||s__Acidoferrum sp003223295--1||s__Acidoferrum sp003224055--1||s__Acidoferrum sp003224075--1||s__Acidoferrum sp003224085--1||s__Acidoferrum sp003224105--1||s__Acidoferrum sp003224135--1||s__Acidoferrum sp003224145--1||s__Acidoferrum sp003224525--1||s__Acidoferrum sp003225295--1||s__Acidoferrum sp003225315--1||s__Acidoferrum sp013289585--1||s__Acidoferrum sp013289665--1||s__Acidoferrum sp013289825--1||s__Acidoferrum sp013289835--1||s__Acidoferrum sp013289855--1||s__Acidoferrum sp013289955--1||s__Acidoferrum sp018268785--1||s__Acidoferrum sp019239815--1||s__Acidoferrum sp903970165--1||s__Acidoferrum typicum--1||s__Bog-209 sp003131315--1||s__Bog-209 sp003132325--1||s__Bog-209 sp003132405--1||s__Bog-209 sp003138955--1||s__Bog-209 sp003139095--1||s__Bog-209 sp003139975--1||s__Bog-209 sp003139995--1||s__Bog-209 sp003152795--1||s__Bog-209 sp003162255--1||s__DSPA01 sp011046795--1||s__DSPA01 sp016185365--1||s__Gp1-AA112 sp003225175--1||s__Gp1-AA112 sp003225215--1||s__Gp1-AA112 sp019243475--1||s__Gp1-AA122 sp003225055--1||s__Gp1-AA122 sp019244045--1||s__Gp1-AA124 sp003225075--1||s__Gp1-AA124 sp003225595--1||s__Gp1-AA133 sp003224995--1||s__Gp1-AA133 sp003225465--1||s__Gp1-AA142 sp003224855--1||s__Gp1-AA145 sp003224755--1||s__Gp1-AA145 sp003224815--1||s__Gp1-AA145 sp019241535--1||s__Gp1-AA145 sp019247235--1||s__Gp1-AA17 sp003140235--1||s__Gp1-AA17 sp003223515--1||s__JAAFGT01 sp010365215--1||s__JABCZH01 sp013289795--1||s__JACPNR01 sp016185395--1||s__JAFAGX01 sp019237515--2||s__KAN-5 sp018268755--1||s__Koribacter sp003151155--1||s__Koribacter versatilis_A--1||s__PALSA-270 sp003132825--1||s__Palsa-147 sp003152355--1||s__Palsa-295 sp003131985--1||s__Palsa-295 sp003153585--1||s__Palsa-295 sp003156635--1||s__Palsa-295 sp003166795--1||s__Palsa-295 sp003167215--1||s__Palsa-295 sp013289695--1||s__Palsa-295 sp013289715--1||s__Palsa-360 sp003165465--1||s__QIAA01 sp003224905--1||s__QIAB01 sp003225455--1||s__QIAJ01 sp003154055--1||s__QIAJ01 sp003225495--1||s__QIAJ01 sp016196065--1||s__QIAW01 sp003225655--1||s__Sulfotelmatobacter kueseliae--1||s__Sulfotelmatobacter sp003131585--1||s__Sulfotelmatobacter sp003131635--1||s__Sulfotelmatobacter sp003132445--1||s__Sulfotelmatobacter sp003134655--1||s__Sulfotelmatobacter sp003134995--1||s__Sulfotelmatobacter sp003136335--1||s__Sulfotelmatobacter sp003138975--1||s__Sulfotelmatobacter sp003140075--1||s__Sulfotelmatobacter sp003156805--1||s__Sulfotelmatobacter sp003164855--1||s__Sulfotelmatobacter sp003166855--1||s__Sulfotelmatobacter sp003168355--1||s__Sulfotelmatobacter sp003225005--1||s__Sulfotelmatobacter sp013289685--1||s__Sulfotelmatobacter sp013289765--1||s__Sulfotelmatobacter sp017883385--1||s__Sulfotelmatobacter sp017883425--1||s__TOLSYN sp003010405--1||s__TOLSYN sp903832295--1||s__TOLSYN sp903851035--1:heptad_counter=MCP-40H--136||MCP-44H--1:lbd_counter=:lca_tree=c__Acidobacteriae:length_avg=131.8181818181818:length_max=178.0:length_min=90.0:length_std=27.0812470058884:length_sum=2900.0:mismatch_avg=12.772727272727273:mismatch_max=38.0:mismatch_min=6.0:mismatch_std=8.123638747107512:mismatch_sum=281.0:name=N368645:qcovhsp_avg=97.2409090909091:qcovhsp_max=100.0:qcovhsp_min=95.1:qcovhsp_std=1.5789264257743802:qcovhsp_sum=2139.3:qend_avg=133.04545454545453:qend_max=179.0:qend_min=90.0:qend_std=26.966429346287427:qend_sum=2927.0:qstart_avg=2.227272727272727:qstart_max=7.0:qstart_min=1.0:qstart_std=1.743882318599951:qstart_sum=49.0:ref_name_counter=GB_GCA_003131585.1_protein.faa_PKVW01000052.1_79@PF00015_full_PFAM.401.567--2||GB_GCA_003134995.1_protein.faa_PLDC01000024.1_114@PF00015_full_PFAM.400.569--2||GB_GCA_003139975.1_protein.faa_PLHN01000406.1_4@PF00015_full_PFAM.398.569--1||GB_GCA_003166855.1_protein.faa_PMUM01000255.1_5@PF00015_full_PFAM.405.567--1||GB_GCA_003168355.1_protein.faa_PMSQ01000152.1_15@PF00015_full_PFAM.52.197--3||GB_GCA_003224755.1_protein.faa_QHZR01000006.1_25@PF00015_full_PFAM.372.547--2||GB_GCA_003224815.1_protein.faa_QHZW01000310.1_3@PF00015_full_PFAM.393.569--2||GB_GCA_003225595.1_protein.faa_QIAR01000481.1_1@PF00015_full_PFAM.308.482--2||GB_GCA_011046795.1_protein.faa_DSPA01000005.1_69@PF00015_full_PFAM.404.567--1||GB_GCA_016185365.1_protein.faa_JACPNP010000067.1_4@PF00015_full_PFAM.399.569--2||GB_GCA_016185395.1_protein.faa_JACPNR010000009.1_280@PF00015_full_PFAM.401.568--1||GB_GCA_019237515.1_protein.faa_JAFAGX010000072.1_3@PF00015_full_PFAM.391.569--3:scovhsp_avg=78.46818181818183:scovhsp_max=100.0:scovhsp_min=52.0:scovhsp_std=14.635292840828178:scovhsp_sum=1726.3000000000002:send_avg=143.9090909090909:send_max=178.0:send_min=92.0:send_std=28.157565321747636:send_sum=3166.0:sstart_avg=13.136363636363637:sstart_max=46.0:sstart_min=1.0:sstart_std=14.129656264296951:sstart_sum=289.0],20d243d6-63a9-428b-b844-d910f50b64c9_3@MCPsignal.28.99:5e-09[&&NHX:Sample=rhiztom3:Type=capture:capture_class=c__Gammaproteobacteria:capture_domain=d__Bacteria:capture_family=f__Pseudomonadaceae:capture_genus=g__Pseudomonas_B:capture_order=o__Pseudomonadales:capture_phylum=p__Proteobacteria:capture_species=s__Pseudomonas_B psychrotolerans_C:heptad=MCP-40H])0.484:5e-09[&&NHX:Sample_counter=rhizpot1--1||rhizpot2--1||rhiztom1--8||rhiztom2--6||rhiztom3--20:Type_counter=GTDB--102||capture--36:besthit_avg=90.56818181818181:besthit_max=95.2:besthit_min=76.0:besthit_std=4.791399672591593:besthit_sum=1992.5:bitscore_avg=214.8181818181818:bitscore_max=287.0:bitscore_min=150.0:bitscore_std=42.38894326145098:bitscore_sum=4726.0:capture_class_counter=c__Acidobacteriae--1||c__Actinomycetia--6||c__Alphaproteobacteria--6||c__Bacilli--1||c__Desulfovibrionia--1||c__Desulfuromonadia--1||c__Gammaproteobacteria--16||c__Gemmatimonadetes--4:capture_domain_counter=d__Bacteria--36:capture_family_counter=f__Aeromonadaceae--1||f__Aquisalimonadaceae--1||f__Azospirillaceae--1||f__Burkholderiaceae--2||f__Chromobacteriaceae--1||f__DSPA01--1||f__Dermatophilaceae--1||f__Desulfovibrionaceae--1||f__Desulfuromonadaceae--1||f__Elsteraceae--1||f__Longimicrobiaceae--3||f__Micromonosporaceae--4||f__NBRC-103111--1||f__Pseudomonadaceae--10||f__RSA9--1||f__Rhodocyclaceae--1||f__Streptosporangiaceae--1||f__Xanthobacteraceae--4:capture_genus_counter=g__Actinoplanes--4||g__Aeromonas--1||g__Afipia--1||g__Azospirillum--1||g__Bradyrhizobium--2||g__DSPA01--1||g__Elstera--1||g__Gorillibacterium--1||g__Herbaspirillum--1||g__JACOUN01--1||g__JADGQX01--1||g__JAFAYN01--3||g__Lapillicoccus--1||g__Paludibacterium--1||g__Planobispora--1||g__Pseudodesulfuromonas--1||g__Pseudomonas_A--1||g__Pseudomonas_B--8||g__Pseudomonas_E--1||g__Rhodoferax--1||g__SLSJ01--1||g__Solidesulfovibrio--1||g__Z2-YC6860--1:capture_order_counter=o__Acidobacteriales--1||o__Actinomycetales--1||o__Azospirillales--1||o__Burkholderiales--4||o__Desulfovibrionales--1||o__Desulfuromonadales--1||o__Elsterales--1||o__Enterobacterales--1||o__Longimicrobiales--4||o__Mycobacteriales--4||o__Nitrococcales--1||o__Paenibacillales--1||o__Pseudomonadales--10||o__Rhizobiales--4||o__Streptosporangiales--1:capture_phylum_counter=p__Acidobacteriota--1||p__Actinobacteriota--6||p__Desulfobacterota--1||p__Desulfobacterota_I--1||p__Firmicutes--1||p__Gemmatimonadota--4||p__Proteobacteria--22:capture_species_counter=s__Actinoplanes brasiliensis--3||s__Actinoplanes sp004001265--1||s__Aeromonas allosaccharophila--1||s__Afipia massiliensis--1||s__Azospirillum sp016595245--1||s__Bradyrhizobium sp019244115--2||s__DSPA01 sp011046795--1||s__Elstera cyanobacteriorum--1||s__Gorillibacterium timonense--1||s__Herbaspirillum robiniae--1||s__JACOUN01 sp016177805--1||s__JADGQX01 sp017881445--1||s__JAFAYN01 sp019240375--3||s__Lapillicoccus jejuensis--1||s__Paludibacterium sp019232825--1||s__Planobispora rosea--1||s__Pseudodesulfuromonas sp016936455--1||s__Pseudomonas_A sp000765155--1||s__Pseudomonas_B psychrotolerans_C--8||s__Pseudomonas_E sp014268755--1||s__Rhodoferax sp008080595--1||s__SLSJ01 sp007130525--1||s__Solidesulfovibrio magneticus_A--1||s__Z2-YC6860 sp003169835--1:evalue_avg=1.371567485136364e-48:evalue_max=2.88e-47:evalue_min=7.16e-100:evalue_std=6.133167355461924e-48:evalue_sum=3.0174484673000006e-47:gapopen_avg=0.045454545454545456:gapopen_max=1.0:gapopen_min=0.0:gapopen_std=0.21320071635561047:gapopen_sum=1.0:gtdb_class_counter=c__Acidobacteriae--102:gtdb_domain_counter=d__Bacteria--102:gtdb_family_counter=f__DSPA01--2||f__Gp1-AA112--3||f__Gp1-AA117--2||f__JACPNR01--1||f__Koribacteraceae--5||f__QIAW01--1||f__SbA1--51||f__UBA7541--37:gtdb_genus_counter=g__40CM-3-55-5--3||g__Acidoferrum--27||g__Bog-209--9||g__DSPA01--2||g__Gp1-AA112--3||g__Gp1-AA122--2||g__Gp1-AA124--2||g__Gp1-AA133--2||g__Gp1-AA142--1||g__Gp1-AA145--4||g__Gp1-AA17--2||g__JAAFGT01--1||g__JABCZH01--1||g__JACPNR01--1||g__JAFAGX01--2||g__KAN-5--1||g__Koribacter--2||g__PALSA-270--1||g__Palsa-147--1||g__Palsa-295--7||g__Palsa-360--1||g__QIAA01--1||g__QIAB01--1||g__QIAJ01--3||g__QIAW01--1||g__Sulfotelmatobacter--18||g__TOLSYN--3:gtdb_order_counter=o__Acidobacteriales--65||o__Acidoferrales--37:gtdb_phylum_counter=p__Acidobacteriota--102:gtdb_species_counter=s__40CM-3-55-5 sp001914815--1||s__40CM-3-55-5 sp001918935--2||s__Acidoferrum sp001914785--1||s__Acidoferrum sp001917435--1||s__Acidoferrum sp001919715--1||s__Acidoferrum sp003154775--1||s__Acidoferrum sp003161195--1||s__Acidoferrum sp003223215--1||s__Acidoferrum sp003223245--1||s__Acidoferrum sp003223295--1||s__Acidoferrum sp003224055--1||s__Acidoferrum sp003224075--1||s__Acidoferrum sp003224085--1||s__Acidoferrum sp003224105--1||s__Acidoferrum sp003224135--1||s__Acidoferrum sp003224145--1||s__Acidoferrum sp003224525--1||s__Acidoferrum sp003225295--1||s__Acidoferrum sp003225315--1||s__Acidoferrum sp013289585--1||s__Acidoferrum sp013289665--1||s__Acidoferrum sp013289825--1||s__Acidoferrum sp013289835--1||s__Acidoferrum sp013289855--1||s__Acidoferrum sp013289955--1||s__Acidoferrum sp018268785--1||s__Acidoferrum sp019239815--1||s__Acidoferrum sp903970165--1||s__Acidoferrum typicum--1||s__Bog-209 sp003131315--1||s__Bog-209 sp003132325--1||s__Bog-209 sp003132405--1||s__Bog-209 sp003138955--1||s__Bog-209 sp003139095--1||s__Bog-209 sp003139975--1||s__Bog-209 sp003139995--1||s__Bog-209 sp003152795--1||s__Bog-209 sp003162255--1||s__DSPA01 sp011046795--1||s__DSPA01 sp016185365--1||s__Gp1-AA112 sp003225175--1||s__Gp1-AA112 sp003225215--1||s__Gp1-AA112 sp019243475--1||s__Gp1-AA122 sp003225055--1||s__Gp1-AA122 sp019244045--1||s__Gp1-AA124 sp003225075--1||s__Gp1-AA124 sp003225595--1||s__Gp1-AA133 sp003224995--1||s__Gp1-AA133 sp003225465--1||s__Gp1-AA142 sp003224855--1||s__Gp1-AA145 sp003224755--1||s__Gp1-AA145 sp003224815--1||s__Gp1-AA145 sp019241535--1||s__Gp1-AA145 sp019247235--1||s__Gp1-AA17 sp003140235--1||s__Gp1-AA17 sp003223515--1||s__JAAFGT01 sp010365215--1||s__JABCZH01 sp013289795--1||s__JACPNR01 sp016185395--1||s__JAFAGX01 sp019237515--2||s__KAN-5 sp018268755--1||s__Koribacter sp003151155--1||s__Koribacter versatilis_A--1||s__PALSA-270 sp003132825--1||s__Palsa-147 sp003152355--1||s__Palsa-295 sp003131985--1||s__Palsa-295 sp003153585--1||s__Palsa-295 sp003156635--1||s__Palsa-295 sp003166795--1||s__Palsa-295 sp003167215--1||s__Palsa-295 sp013289695--1||s__Palsa-295 sp013289715--1||s__Palsa-360 sp003165465--1||s__QIAA01 sp003224905--1||s__QIAB01 sp003225455--1||s__QIAJ01 sp003154055--1||s__QIAJ01 sp003225495--1||s__QIAJ01 sp016196065--1||s__QIAW01 sp003225655--1||s__Sulfotelmatobacter kueseliae--1||s__Sulfotelmatobacter sp003131585--1||s__Sulfotelmatobacter sp003131635--1||s__Sulfotelmatobacter sp003132445--1||s__Sulfotelmatobacter sp003134655--1||s__Sulfotelmatobacter sp003134995--1||s__Sulfotelmatobacter sp003136335--1||s__Sulfotelmatobacter sp003138975--1||s__Sulfotelmatobacter sp003140075--1||s__Sulfotelmatobacter sp003156805--1||s__Sulfotelmatobacter sp003164855--1||s__Sulfotelmatobacter sp003166855--1||s__Sulfotelmatobacter sp003168355--1||s__Sulfotelmatobacter sp003225005--1||s__Sulfotelmatobacter sp013289685--1||s__Sulfotelmatobacter sp013289765--1||s__Sulfotelmatobacter sp017883385--1||s__Sulfotelmatobacter sp017883425--1||s__TOLSYN sp003010405--1||s__TOLSYN sp903832295--1||s__TOLSYN sp903851035--1:heptad_counter=MCP-40H--137||MCP-44H--1:lbd_counter=:lca_tree=c__Acidobacteriae:length_avg=131.8181818181818:length_max=178.0:length_min=90.0:length_std=27.0812470058884:length_sum=2900.0:mismatch_avg=12.772727272727273:mismatch_max=38.0:mismatch_min=6.0:mismatch_std=8.123638747107512:mismatch_sum=281.0:name=N368647:qcovhsp_avg=97.2409090909091:qcovhsp_max=100.0:qcovhsp_min=95.1:qcovhsp_std=1.5789264257743802:qcovhsp_sum=2139.3:qend_avg=133.04545454545453:qend_max=179.0:qend_min=90.0:qend_std=26.966429346287427:qend_sum=2927.0:qstart_avg=2.227272727272727:qstart_max=7.0:qstart_min=1.0:qstart_std=1.743882318599951:qstart_sum=49.0:ref_name_counter=GB_GCA_003131585.1_protein.faa_PKVW01000052.1_79@PF00015_full_PFAM.401.567--2||GB_GCA_003134995.1_protein.faa_PLDC01000024.1_114@PF00015_full_PFAM.400.569--2||GB_GCA_003139975.1_protein.faa_PLHN01000406.1_4@PF00015_full_PFAM.398.569--1||GB_GCA_003166855.1_protein.faa_PMUM01000255.1_5@PF00015_full_PFAM.405.567--1||GB_GCA_003168355.1_protein.faa_PMSQ01000152.1_15@PF00015_full_PFAM.52.197--3||GB_GCA_003224755.1_protein.faa_QHZR01000006.1_25@PF00015_full_PFAM.372.547--2||GB_GCA_003224815.1_protein.faa_QHZW01000310.1_3@PF00015_full_PFAM.393.569--2||GB_GCA_003225595.1_protein.faa_QIAR01000481.1_1@PF00015_full_PFAM.308.482--2||GB_GCA_011046795.1_protein.faa_DSPA01000005.1_69@PF00015_full_PFAM.404.567--1||GB_GCA_016185365.1_protein.faa_JACPNP010000067.1_4@PF00015_full_PFAM.399.569--2||GB_GCA_016185395.1_protein.faa_JACPNR010000009.1_280@PF00015_full_PFAM.401.568--1||GB_GCA_019237515.1_protein.faa_JAFAGX010000072.1_3@PF00015_full_PFAM.391.569--3:scovhsp_avg=78.46818181818183:scovhsp_max=100.0:scovhsp_min=52.0:scovhsp_std=14.635292840828178:scovhsp_sum=1726.3000000000002:send_avg=143.9090909090909:send_max=178.0:send_min=92.0:send_std=28.157565321747636:send_sum=3166.0:sstart_avg=13.136363636363637:sstart_max=46.0:sstart_min=1.0:sstart_std=14.129656264296951:sstart_sum=289.0])0:5e-09[&&NHX:Sample_counter=rhizpot1--1||rhizpot2--1||rhiztom1--8||rhiztom2--6||rhiztom3--22:Type_counter=GTDB--102||capture--38:besthit_avg=90.56818181818181:besthit_max=95.2:besthit_min=76.0:besthit_std=4.791399672591593:besthit_sum=1992.5:bitscore_avg=214.8181818181818:bitscore_max=287.0:bitscore_min=150.0:bitscore_std=42.38894326145098:bitscore_sum=4726.0:capture_class_counter=c__Acidobacteriae--1||c__Actinomycetia--6||c__Alphaproteobacteria--6||c__Bacilli--1||c__Desulfovibrionia--1||c__Desulfuromonadia--1||c__Gammaproteobacteria--18||c__Gemmatimonadetes--4:capture_domain_counter=d__Bacteria--38:capture_family_counter=f__Aeromonadaceae--1||f__Aquisalimonadaceae--1||f__Azospirillaceae--1||f__Burkholderiaceae--2||f__Chromobacteriaceae--1||f__DSPA01--1||f__Dermatophilaceae--1||f__Desulfovibrionaceae--1||f__Desulfuromonadaceae--1||f__Elsteraceae--1||f__Longimicrobiaceae--3||f__Micromonosporaceae--4||f__NBRC-103111--1||f__Pseudomonadaceae--12||f__RSA9--1||f__Rhodocyclaceae--1||f__Streptosporangiaceae--1||f__Xanthobacteraceae--4:capture_genus_counter=g__Actinoplanes--4||g__Aeromonas--1||g__Afipia--1||g__Azospirillum--1||g__Bradyrhizobium--2||g__DSPA01--1||g__Elstera--1||g__Gorillibacterium--1||g__Herbaspirillum--1||g__JACOUN01--1||g__JADGQX01--1||g__JAFAYN01--3||g__Lapillicoccus--1||g__Paludibacterium--1||g__Planobispora--1||g__Pseudodesulfuromonas--1||g__Pseudomonas_A--1||g__Pseudomonas_B--10||g__Pseudomonas_E--1||g__Rhodoferax--1||g__SLSJ01--1||g__Solidesulfovibrio--1||g__Z2-YC6860--1:capture_order_counter=o__Acidobacteriales--1||o__Actinomycetales--1||o__Azospirillales--1||o__Burkholderiales--4||o__Desulfovibrionales--1||o__Desulfuromonadales--1||o__Elsterales--1||o__Enterobacterales--1||o__Longimicrobiales--4||o__Mycobacteriales--4||o__Nitrococcales--1||o__Paenibacillales--1||o__Pseudomonadales--12||o__Rhizobiales--4||o__Streptosporangiales--1:capture_phylum_counter=p__Acidobacteriota--1||p__Actinobacteriota--6||p__Desulfobacterota--1||p__Desulfobacterota_I--1||p__Firmicutes--1||p__Gemmatimonadota--4||p__Proteobacteria--24:capture_species_counter=s__Actinoplanes brasiliensis--3||s__Actinoplanes sp004001265--1||s__Aeromonas allosaccharophila--1||s__Afipia massiliensis--1||s__Azospirillum sp016595245--1||s__Bradyrhizobium sp019244115--2||s__DSPA01 sp011046795--1||s__Elstera cyanobacteriorum--1||s__Gorillibacterium timonense--1||s__Herbaspirillum robiniae--1||s__JACOUN01 sp016177805--1||s__JADGQX01 sp017881445--1||s__JAFAYN01 sp019240375--3||s__Lapillicoccus jejuensis--1||s__Paludibacterium sp019232825--1||s__Planobispora rosea--1||s__Pseudodesulfuromonas sp016936455--1||s__Pseudomonas_A sp000765155--1||s__Pseudomonas_B psychrotolerans_C--10||s__Pseudomonas_E sp014268755--1||s__Rhodoferax sp008080595--1||s__SLSJ01 sp007130525--1||s__Solidesulfovibrio magneticus_A--1||s__Z2-YC6860 sp003169835--1:evalue_avg=1.371567485136364e-48:evalue_max=2.88e-47:evalue_min=7.16e-100:evalue_std=6.133167355461924e-48:evalue_sum=3.0174484673000006e-47:gapopen_avg=0.045454545454545456:gapopen_max=1.0:gapopen_min=0.0:gapopen_std=0.21320071635561047:gapopen_sum=1.0:gtdb_class_counter=c__Acidobacteriae--102:gtdb_domain_counter=d__Bacteria--102:gtdb_family_counter=f__DSPA01--2||f__Gp1-AA112--3||f__Gp1-AA117--2||f__JACPNR01--1||f__Koribacteraceae--5||f__QIAW01--1||f__SbA1--51||f__UBA7541--37:gtdb_genus_counter=g__40CM-3-55-5--3||g__Acidoferrum--27||g__Bog-209--9||g__DSPA01--2||g__Gp1-AA112--3||g__Gp1-AA122--2||g__Gp1-AA124--2||g__Gp1-AA133--2||g__Gp1-AA142--1||g__Gp1-AA145--4||g__Gp1-AA17--2||g__JAAFGT01--1||g__JABCZH01--1||g__JACPNR01--1||g__JAFAGX01--2||g__KAN-5--1||g__Koribacter--2||g__PALSA-270--1||g__Palsa-147--1||g__Palsa-295--7||g__Palsa-360--1||g__QIAA01--1||g__QIAB01--1||g__QIAJ01--3||g__QIAW01--1||g__Sulfotelmatobacter--18||g__TOLSYN--3:gtdb_order_counter=o__Acidobacteriales--65||o__Acidoferrales--37:gtdb_phylum_counter=p__Acidobacteriota--102:gtdb_species_counter=s__40CM-3-55-5 sp001914815--1||s__40CM-3-55-5 sp001918935--2||s__Acidoferrum sp001914785--1||s__Acidoferrum sp001917435--1||s__Acidoferrum sp001919715--1||s__Acidoferrum sp003154775--1||s__Acidoferrum sp003161195--1||s__Acidoferrum sp003223215--1||s__Acidoferrum sp003223245--1||s__Acidoferrum sp003223295--1||s__Acidoferrum sp003224055--1||s__Acidoferrum sp003224075--1||s__Acidoferrum sp003224085--1||s__Acidoferrum sp003224105--1||s__Acidoferrum sp003224135--1||s__Acidoferrum sp003224145--1||s__Acidoferrum sp003224525--1||s__Acidoferrum sp003225295--1||s__Acidoferrum sp003225315--1||s__Acidoferrum sp013289585--1||s__Acidoferrum sp013289665--1||s__Acidoferrum sp013289825--1||s__Acidoferrum sp013289835--1||s__Acidoferrum sp013289855--1||s__Acidoferrum sp013289955--1||s__Acidoferrum sp018268785--1||s__Acidoferrum sp019239815--1||s__Acidoferrum sp903970165--1||s__Acidoferrum typicum--1||s__Bog-209 sp003131315--1||s__Bog-209 sp003132325--1||s__Bog-209 sp003132405--1||s__Bog-209 sp003138955--1||s__Bog-209 sp003139095--1||s__Bog-209 sp003139975--1||s__Bog-209 sp003139995--1||s__Bog-209 sp003152795--1||s__Bog-209 sp003162255--1||s__DSPA01 sp011046795--1||s__DSPA01 sp016185365--1||s__Gp1-AA112 sp003225175--1||s__Gp1-AA112 sp003225215--1||s__Gp1-AA112 sp019243475--1||s__Gp1-AA122 sp003225055--1||s__Gp1-AA122 sp019244045--1||s__Gp1-AA124 sp003225075--1||s__Gp1-AA124 sp003225595--1||s__Gp1-AA133 sp003224995--1||s__Gp1-AA133 sp003225465--1||s__Gp1-AA142 sp003224855--1||s__Gp1-AA145 sp003224755--1||s__Gp1-AA145 sp003224815--1||s__Gp1-AA145 sp019241535--1||s__Gp1-AA145 sp019247235--1||s__Gp1-AA17 sp003140235--1||s__Gp1-AA17 sp003223515--1||s__JAAFGT01 sp010365215--1||s__JABCZH01 sp013289795--1||s__JACPNR01 sp016185395--1||s__JAFAGX01 sp019237515--2||s__KAN-5 sp018268755--1||s__Koribacter sp003151155--1||s__Koribacter versatilis_A--1||s__PALSA-270 sp003132825--1||s__Palsa-147 sp003152355--1||s__Palsa-295 sp003131985--1||s__Palsa-295 sp003153585--1||s__Palsa-295 sp003156635--1||s__Palsa-295 sp003166795--1||s__Palsa-295 sp003167215--1||s__Palsa-295 sp013289695--1||s__Palsa-295 sp013289715--1||s__Palsa-360 sp003165465--1||s__QIAA01 sp003224905--1||s__QIAB01 sp003225455--1||s__QIAJ01 sp003154055--1||s__QIAJ01 sp003225495--1||s__QIAJ01 sp016196065--1||s__QIAW01 sp003225655--1||s__Sulfotelmatobacter kueseliae--1||s__Sulfotelmatobacter sp003131585--1||s__Sulfotelmatobacter sp003131635--1||s__Sulfotelmatobacter sp003132445--1||s__Sulfotelmatobacter sp003134655--1||s__Sulfotelmatobacter sp003134995--1||s__Sulfotelmatobacter sp003136335--1||s__Sulfotelmatobacter sp003138975--1||s__Sulfotelmatobacter sp003140075--1||s__Sulfotelmatobacter sp003156805--1||s__Sulfotelmatobacter sp003164855--1||s__Sulfotelmatobacter sp003166855--1||s__Sulfotelmatobacter sp003168355--1||s__Sulfotelmatobacter sp003225005--1||s__Sulfotelmatobacter sp013289685--1||s__Sulfotelmatobacter sp013289765--1||s__Sulfotelmatobacter sp017883385--1||s__Sulfotelmatobacter sp017883425--1||s__TOLSYN sp003010405--1||s__TOLSYN sp903832295--1||s__TOLSYN sp903851035--1:heptad_counter=MCP-40H--139||MCP-44H--1:lbd_counter=:lca_tree=c__Acidobacteriae:length_avg=131.8181818181818:length_max=178.0:length_min=90.0:length_std=27.0812470058884:length_sum=2900.0:mismatch_avg=12.772727272727273:mismatch_max=38.0:mismatch_min=6.0:mismatch_std=8.123638747107512:mismatch_sum=281.0:name=N368648:qcovhsp_avg=97.2409090909091:qcovhsp_max=100.0:qcovhsp_min=95.1:qcovhsp_std=1.5789264257743802:qcovhsp_sum=2139.3:qend_avg=133.04545454545453:qend_max=179.0:qend_min=90.0:qend_std=26.966429346287427:qend_sum=2927.0:qstart_avg=2.227272727272727:qstart_max=7.0:qstart_min=1.0:qstart_std=1.743882318599951:qstart_sum=49.0:ref_name_counter=GB_GCA_003131585.1_protein.faa_PKVW01000052.1_79@PF00015_full_PFAM.401.567--2||GB_GCA_003134995.1_protein.faa_PLDC01000024.1_114@PF00015_full_PFAM.400.569--2||GB_GCA_003139975.1_protein.faa_PLHN01000406.1_4@PF00015_full_PFAM.398.569--1||GB_GCA_003166855.1_protein.faa_PMUM01000255.1_5@PF00015_full_PFAM.405.567--1||GB_GCA_003168355.1_protein.faa_PMSQ01000152.1_15@PF00015_full_PFAM.52.197--3||GB_GCA_003224755.1_protein.faa_QHZR01000006.1_25@PF00015_full_PFAM.372.547--2||GB_GCA_003224815.1_protein.faa_QHZW01000310.1_3@PF00015_full_PFAM.393.569--2||GB_GCA_003225595.1_protein.faa_QIAR01000481.1_1@PF00015_full_PFAM.308.482--2||GB_GCA_011046795.1_protein.faa_DSPA01000005.1_69@PF00015_full_PFAM.404.567--1||GB_GCA_016185365.1_protein.faa_JACPNP010000067.1_4@PF00015_full_PFAM.399.569--2||GB_GCA_016185395.1_protein.faa_JACPNR010000009.1_280@PF00015_full_PFAM.401.568--1||GB_GCA_019237515.1_protein.faa_JAFAGX010000072.1_3@PF00015_full_PFAM.391.569--3:scovhsp_avg=78.46818181818183:scovhsp_max=100.0:scovhsp_min=52.0:scovhsp_std=14.635292840828178:scovhsp_sum=1726.3000000000002:send_avg=143.9090909090909:send_max=178.0:send_min=92.0:send_std=28.157565321747636:send_sum=3166.0:sstart_avg=13.136363636363637:sstart_max=46.0:sstart_min=1.0:sstart_std=14.129656264296951:sstart_sum=289.0],(2078ce37-af16-4829-bad4-0938a30abbff_1@MCPsignal.118.166:0[&&NHX:Sample=rhiztom2:Type=capture:capture_class=c__Gammaproteobacteria:capture_domain=d__Bacteria:capture_family=f__Pseudomonadaceae:capture_genus=g__Pseudomonas_B:capture_order=o__Pseudomonadales:capture_phylum=p__Proteobacteria:capture_species=s__Pseudomonas_B psychrotolerans_C:heptad=MCP-40H],beeb4d65-04c1-4877-b113-257b40350f6f_1@MCPsignal.345.393:0[&&NHX:Sample=rhiztom3:Type=capture:capture_class=c__Gammaproteobacteria:capture_domain=d__Bacteria:capture_family=f__Pseudomonadaceae:capture_genus=g__Pseudomonas_B:capture_order=o__Pseudomonadales:capture_phylum=p__Proteobacteria:capture_species=s__Pseudomonas_B psychrotolerans_C:heptad=MCP-40H]):5e-09[&&NHX:Sample_counter=rhiztom2--1||rhiztom3--1:Type_counter=capture--2:capture_class_counter=c__Gammaproteobacteria--2:capture_domain_counter=d__Bacteria--2:capture_family_counter=f__Pseudomonadaceae--2:capture_genus_counter=g__Pseudomonas_B--2:capture_order_counter=o__Pseudomonadales--2:capture_phylum_counter=p__Proteobacteria--2:capture_species_counter=s__Pseudomonas_B psychrotolerans_C--2:gtdb_class_counter=:gtdb_domain_counter=:gtdb_family_counter=:gtdb_genus_counter=:gtdb_order_counter=:gtdb_phylum_counter=:gtdb_species_counter=:heptad_counter=MCP-40H--2:lbd_counter=:name=N368651:ref_name_counter=])0:5e-09[&&NHX:Sample_counter=rhizpot1--1||rhizpot2--1||rhiztom1--8||rhiztom2--7||rhiztom3--23:Type_counter=GTDB--102||capture--40:besthit_avg=90.56818181818181:besthit_max=95.2:besthit_min=76.0:besthit_std=4.791399672591593:besthit_sum=1992.5:bitscore_avg=214.8181818181818:bitscore_max=287.0:bitscore_min=150.0:bitscore_std=42.38894326145098:bitscore_sum=4726.0:capture_class_counter=c__Acidobacteriae--1||c__Actinomycetia--6||c__Alphaproteobacteria--6||c__Bacilli--1||c__Desulfovibrionia--1||c__Desulfuromonadia--1||c__Gammaproteobacteria--20||c__Gemmatimonadetes--4:capture_domain_counter=d__Bacteria--40:capture_family_counter=f__Aeromonadaceae--1||f__Aquisalimonadaceae--1||f__Azospirillaceae--1||f__Burkholderiaceae--2||f__Chromobacteriaceae--1||f__DSPA01--1||f__Dermatophilaceae--1||f__Desulfovibrionaceae--1||f__Desulfuromonadaceae--1||f__Elsteraceae--1||f__Longimicrobiaceae--3||f__Micromonosporaceae--4||f__NBRC-103111--1||f__Pseudomonadaceae--14||f__RSA9--1||f__Rhodocyclaceae--1||f__Streptosporangiaceae--1||f__Xanthobacteraceae--4:capture_genus_counter=g__Actinoplanes--4||g__Aeromonas--1||g__Afipia--1||g__Azospirillum--1||g__Bradyrhizobium--2||g__DSPA01--1||g__Elstera--1||g__Gorillibacterium--1||g__Herbaspirillum--1||g__JACOUN01--1||g__JADGQX01--1||g__JAFAYN01--3||g__Lapillicoccus--1||g__Paludibacterium--1||g__Planobispora--1||g__Pseudodesulfuromonas--1||g__Pseudomonas_A--1||g__Pseudomonas_B--12||g__Pseudomonas_E--1||g__Rhodoferax--1||g__SLSJ01--1||g__Solidesulfovibrio--1||g__Z2-YC6860--1:capture_order_counter=o__Acidobacteriales--1||o__Actinomycetales--1||o__Azospirillales--1||o__Burkholderiales--4||o__Desulfovibrionales--1||o__Desulfuromonadales--1||o__Elsterales--1||o__Enterobacterales--1||o__Longimicrobiales--4||o__Mycobacteriales--4||o__Nitrococcales--1||o__Paenibacillales--1||o__Pseudomonadales--14||o__Rhizobiales--4||o__Streptosporangiales--1:capture_phylum_counter=p__Acidobacteriota--1||p__Actinobacteriota--6||p__Desulfobacterota--1||p__Desulfobacterota_I--1||p__Firmicutes--1||p__Gemmatimonadota--4||p__Proteobacteria--26:capture_species_counter=s__Actinoplanes brasiliensis--3||s__Actinoplanes sp004001265--1||s__Aeromonas allosaccharophila--1||s__Afipia massiliensis--1||s__Azospirillum sp016595245--1||s__Bradyrhizobium sp019244115--2||s__DSPA01 sp011046795--1||s__Elstera cyanobacteriorum--1||s__Gorillibacterium timonense--1||s__Herbaspirillum robiniae--1||s__JACOUN01 sp016177805--1||s__JADGQX01 sp017881445--1||s__JAFAYN01 sp019240375--3||s__Lapillicoccus jejuensis--1||s__Paludibacterium sp019232825--1||s__Planobispora rosea--1||s__Pseudodesulfuromonas sp016936455--1||s__Pseudomonas_A sp000765155--1||s__Pseudomonas_B psychrotolerans_C--12||s__Pseudomonas_E sp014268755--1||s__Rhodoferax sp008080595--1||s__SLSJ01 sp007130525--1||s__Solidesulfovibrio magneticus_A--1||s__Z2-YC6860 sp003169835--1:evalue_avg=1.371567485136364e-48:evalue_max=2.88e-47:evalue_min=7.16e-100:evalue_std=6.133167355461924e-48:evalue_sum=3.0174484673000006e-47:gapopen_avg=0.045454545454545456:gapopen_max=1.0:gapopen_min=0.0:gapopen_std=0.21320071635561047:gapopen_sum=1.0:gtdb_class_counter=c__Acidobacteriae--102:gtdb_domain_counter=d__Bacteria--102:gtdb_family_counter=f__DSPA01--2||f__Gp1-AA112--3||f__Gp1-AA117--2||f__JACPNR01--1||f__Koribacteraceae--5||f__QIAW01--1||f__SbA1--51||f__UBA7541--37:gtdb_genus_counter=g__40CM-3-55-5--3||g__Acidoferrum--27||g__Bog-209--9||g__DSPA01--2||g__Gp1-AA112--3||g__Gp1-AA122--2||g__Gp1-AA124--2||g__Gp1-AA133--2||g__Gp1-AA142--1||g__Gp1-AA145--4||g__Gp1-AA17--2||g__JAAFGT01--1||g__JABCZH01--1||g__JACPNR01--1||g__JAFAGX01--2||g__KAN-5--1||g__Koribacter--2||g__PALSA-270--1||g__Palsa-147--1||g__Palsa-295--7||g__Palsa-360--1||g__QIAA01--1||g__QIAB01--1||g__QIAJ01--3||g__QIAW01--1||g__Sulfotelmatobacter--18||g__TOLSYN--3:gtdb_order_counter=o__Acidobacteriales--65||o__Acidoferrales--37:gtdb_phylum_counter=p__Acidobacteriota--102:gtdb_species_counter=s__40CM-3-55-5 sp001914815--1||s__40CM-3-55-5 sp001918935--2||s__Acidoferrum sp001914785--1||s__Acidoferrum sp001917435--1||s__Acidoferrum sp001919715--1||s__Acidoferrum sp003154775--1||s__Acidoferrum sp003161195--1||s__Acidoferrum sp003223215--1||s__Acidoferrum sp003223245--1||s__Acidoferrum sp003223295--1||s__Acidoferrum sp003224055--1||s__Acidoferrum sp003224075--1||s__Acidoferrum sp003224085--1||s__Acidoferrum sp003224105--1||s__Acidoferrum sp003224135--1||s__Acidoferrum sp003224145--1||s__Acidoferrum sp003224525--1||s__Acidoferrum sp003225295--1||s__Acidoferrum sp003225315--1||s__Acidoferrum sp013289585--1||s__Acidoferrum sp013289665--1||s__Acidoferrum sp013289825--1||s__Acidoferrum sp013289835--1||s__Acidoferrum sp013289855--1||s__Acidoferrum sp013289955--1||s__Acidoferrum sp018268785--1||s__Acidoferrum sp019239815--1||s__Acidoferrum sp903970165--1||s__Acidoferrum typicum--1||s__Bog-209 sp003131315--1||s__Bog-209 sp003132325--1||s__Bog-209 sp003132405--1||s__Bog-209 sp003138955--1||s__Bog-209 sp003139095--1||s__Bog-209 sp003139975--1||s__Bog-209 sp003139995--1||s__Bog-209 sp003152795--1||s__Bog-209 sp003162255--1||s__DSPA01 sp011046795--1||s__DSPA01 sp016185365--1||s__Gp1-AA112 sp003225175--1||s__Gp1-AA112 sp003225215--1||s__Gp1-AA112 sp019243475--1||s__Gp1-AA122 sp003225055--1||s__Gp1-AA122 sp019244045--1||s__Gp1-AA124 sp003225075--1||s__Gp1-AA124 sp003225595--1||s__Gp1-AA133 sp003224995--1||s__Gp1-AA133 sp003225465--1||s__Gp1-AA142 sp003224855--1||s__Gp1-AA145 sp003224755--1||s__Gp1-AA145 sp003224815--1||s__Gp1-AA145 sp019241535--1||s__Gp1-AA145 sp019247235--1||s__Gp1-AA17 sp003140235--1||s__Gp1-AA17 sp003223515--1||s__JAAFGT01 sp010365215--1||s__JABCZH01 sp013289795--1||s__JACPNR01 sp016185395--1||s__JAFAGX01 sp019237515--2||s__KAN-5 sp018268755--1||s__Koribacter sp003151155--1||s__Koribacter versatilis_A--1||s__PALSA-270 sp003132825--1||s__Palsa-147 sp003152355--1||s__Palsa-295 sp003131985--1||s__Palsa-295 sp003153585--1||s__Palsa-295 sp003156635--1||s__Palsa-295 sp003166795--1||s__Palsa-295 sp003167215--1||s__Palsa-295 sp013289695--1||s__Palsa-295 sp013289715--1||s__Palsa-360 sp003165465--1||s__QIAA01 sp003224905--1||s__QIAB01 sp003225455--1||s__QIAJ01 sp003154055--1||s__QIAJ01 sp003225495--1||s__QIAJ01 sp016196065--1||s__QIAW01 sp003225655--1||s__Sulfotelmatobacter kueseliae--1||s__Sulfotelmatobacter sp003131585--1||s__Sulfotelmatobacter sp003131635--1||s__Sulfotelmatobacter sp003132445--1||s__Sulfotelmatobacter sp003134655--1||s__Sulfotelmatobacter sp003134995--1||s__Sulfotelmatobacter sp003136335--1||s__Sulfotelmatobacter sp003138975--1||s__Sulfotelmatobacter sp003140075--1||s__Sulfotelmatobacter sp003156805--1||s__Sulfotelmatobacter sp003164855--1||s__Sulfotelmatobacter sp003166855--1||s__Sulfotelmatobacter sp003168355--1||s__Sulfotelmatobacter sp003225005--1||s__Sulfotelmatobacter sp013289685--1||s__Sulfotelmatobacter sp013289765--1||s__Sulfotelmatobacter sp017883385--1||s__Sulfotelmatobacter sp017883425--1||s__TOLSYN sp003010405--1||s__TOLSYN sp903832295--1||s__TOLSYN sp903851035--1:heptad_counter=MCP-40H--141||MCP-44H--1:lbd_counter=:lca_tree=c__Acidobacteriae:length_avg=131.8181818181818:length_max=178.0:length_min=90.0:length_std=27.0812470058884:length_sum=2900.0:mismatch_avg=12.772727272727273:mismatch_max=38.0:mismatch_min=6.0:mismatch_std=8.123638747107512:mismatch_sum=281.0:name=N368652:qcovhsp_avg=97.2409090909091:qcovhsp_max=100.0:qcovhsp_min=95.1:qcovhsp_std=1.5789264257743802:qcovhsp_sum=2139.3:qend_avg=133.04545454545453:qend_max=179.0:qend_min=90.0:qend_std=26.966429346287427:qend_sum=2927.0:qstart_avg=2.227272727272727:qstart_max=7.0:qstart_min=1.0:qstart_std=1.743882318599951:qstart_sum=49.0:ref_name_counter=GB_GCA_003131585.1_protein.faa_PKVW01000052.1_79@PF00015_full_PFAM.401.567--2||GB_GCA_003134995.1_protein.faa_PLDC01000024.1_114@PF00015_full_PFAM.400.569--2||GB_GCA_003139975.1_protein.faa_PLHN01000406.1_4@PF00015_full_PFAM.398.569--1||GB_GCA_003166855.1_protein.faa_PMUM01000255.1_5@PF00015_full_PFAM.405.567--1||GB_GCA_003168355.1_protein.faa_PMSQ01000152.1_15@PF00015_full_PFAM.52.197--3||GB_GCA_003224755.1_protein.faa_QHZR01000006.1_25@PF00015_full_PFAM.372.547--2||GB_GCA_003224815.1_protein.faa_QHZW01000310.1_3@PF00015_full_PFAM.393.569--2||GB_GCA_003225595.1_protein.faa_QIAR01000481.1_1@PF00015_full_PFAM.308.482--2||GB_GCA_011046795.1_protein.faa_DSPA01000005.1_69@PF00015_full_PFAM.404.567--1||GB_GCA_016185365.1_protein.faa_JACPNP010000067.1_4@PF00015_full_PFAM.399.569--2||GB_GCA_016185395.1_protein.faa_JACPNR010000009.1_280@PF00015_full_PFAM.401.568--1||GB_GCA_019237515.1_protein.faa_JAFAGX010000072.1_3@PF00015_full_PFAM.391.569--3:scovhsp_avg=78.46818181818183:scovhsp_max=100.0:scovhsp_min=52.0:scovhsp_std=14.635292840828178:scovhsp_sum=1726.3000000000002:send_avg=143.9090909090909:send_max=178.0:send_min=92.0:send_std=28.157565321747636:send_sum=3166.0:sstart_avg=13.136363636363637:sstart_max=46.0:sstart_min=1.0:sstart_std=14.129656264296951:sstart_sum=289.0],(c9ceaae7-6739-4ca8-9866-b860367f6387_1@MCPsignal.258.328:0.0389791[&&NHX:Sample=rhiztom2:Type=capture:capture_class=c__Gammaproteobacteria:capture_domain=d__Bacteria:capture_family=f__Pseudomonadaceae:capture_genus=g__Pseudomonas_B:capture_order=o__Pseudomonadales:capture_phylum=p__Proteobacteria:capture_species=s__Pseudomonas_B psychrotolerans_C:heptad=MCP-40H],((d9fc75ed-61a3-49e3-84de-c83e7e7ea8b0_5@MCPsignal.81.166:0.00947491[&&NHX:Sample=rhiztom2:Type=capture:capture_class=c__Gammaproteobacteria:capture_domain=d__Bacteria:capture_family=f__Burkholderiaceae:capture_genus=g__Pseudoduganella:capture_order=o__Burkholderiales:capture_phylum=p__Proteobacteria:capture_species=s__Pseudoduganella haloabium:heptad=MCP-40H],0c1bfb6f-c930-4d45-9543-1882961963bc_4@MCPsignal.50.109:5e-09[&&NHX:Sample=rhiztom2:Type=capture:capture_class=c__Gammaproteobacteria:capture_domain=d__Bacteria:capture_family=f__Pseudomonadaceae:capture_genus=g__Pseudomonas_B:capture_order=o__Pseudomonadales:capture_phylum=p__Proteobacteria:capture_species=s__Pseudomonas_B psychrotolerans_C:heptad=MCP-40H])0:5e-09[&&NHX:Sample_counter=rhiztom2--2:Type_counter=capture--2:capture_class_counter=c__Gammaproteobacteria--2:capture_domain_counter=d__Bacteria--2:capture_family_counter=f__Burkholderiaceae--1||f__Pseudomonadaceae--1:capture_genus_counter=g__Pseudoduganella--1||g__Pseudomonas_B--1:capture_order_counter=o__Burkholderiales--1||o__Pseudomonadales--1:capture_phylum_counter=p__Proteobacteria--2:capture_species_counter=s__Pseudoduganella haloabium--1||s__Pseudomonas_B psychrotolerans_C--1:gtdb_class_counter=:gtdb_domain_counter=:gtdb_family_counter=:gtdb_genus_counter=:gtdb_order_counter=:gtdb_phylum_counter=:gtdb_species_counter=:heptad_counter=MCP-40H--2:lbd_counter=:name=N368656:ref_name_counter=],((8904e0f2-dc28-4347-9c76-6ae674941188_2@MCPsignal.88.172:0.00942403[&&NHX:Sample=rhiztom3:Type=capture:capture_class=c__Gammaproteobacteria:capture_domain=d__Bacteria:capture_family=f__Pseudomonadaceae:capture_genus=g__Pseudomonas_B:capture_order=o__Pseudomonadales:capture_phylum=p__Proteobacteria:capture_species=s__Pseudomonas_B psychrotolerans_C:heptad=MCP-44H],(02f8f0e1-efbf-45a9-93bf-2757e82193ef_4@MCPsignal.176.261:0.0294389[&&NHX:Sample=rhiztom3:Type=capture:capture_class=c__Gammaproteobacteria:capture_domain=d__Bacteria:capture_family=f__Pseudomonadaceae:capture_genus=g__Pseudomonas_B:capture_order=o__Pseudomonadales:capture_phylum=p__Proteobacteria:capture_species=s__Pseudomonas_B psychrotolerans_C:heptad=MCP-24H],(8de9bd2b-d3cb-43c4-a839-8812048b440f_6@MCPsignal.232.375:1.31326[&&NHX:Sample=rhiztom2:Type=capture:besthit=60.1:bitscore=124.0:capture_class=c__Actinomycetia:capture_domain=d__Bacteria:capture_family=f__Streptosporangiaceae:capture_genus=g__Planobispora:capture_order=o__Streptosporangiales:capture_phylum=p__Actinobacteriota:capture_species=s__Planobispora siamensis:evalue=3.64e-36:gapopen=1.0:heptad=MCP-40H:length=138.0:mismatch=54.0:qcovhsp=95.8:qend=139.0:qstart=3.0:ref_name=GB_GCA_003225595.1_protein.faa_QIAR01000481.1_1@PF00015_full_PFAM.308.482:scovhsp=79.3:send=174.0:sstart=37.0],a3dfa391-5533-4e4a-bb46-8f678df7dd78_4@MCPsignal.264.345:5e-09[&&NHX:Sample=rhiztom2:Type=capture:capture_class=c__Gammaproteobacteria:capture_domain=d__Bacteria:capture_family=f__Pseudomonadaceae:capture_genus=g__Pseudomonas_B:capture_order=o__Pseudomonadales:capture_phylum=p__Proteobacteria:capture_species=s__Pseudomonas_B psychrotolerans_C:heptad=MCP-40H])0.871:0.0114985[&&NHX:Sample_counter=rhiztom2--2:Type_counter=capture--2:besthit_avg=60.1:besthit_max=60.1:besthit_min=60.1:besthit_std=0:besthit_sum=60.1:bitscore_avg=124.0:bitscore_max=124.0:bitscore_min=124.0:bitscore_std=0:bitscore_sum=124.0:capture_class_counter=c__Actinomycetia--1||c__Gammaproteobacteria--1:capture_domain_counter=d__Bacteria--2:capture_family_counter=f__Pseudomonadaceae--1||f__Streptosporangiaceae--1:capture_genus_counter=g__Planobispora--1||g__Pseudomonas_B--1:capture_order_counter=o__Pseudomonadales--1||o__Streptosporangiales--1:capture_phylum_counter=p__Actinobacteriota--1||p__Proteobacteria--1:capture_species_counter=s__Planobispora siamensis--1||s__Pseudomonas_B psychrotolerans_C--1:evalue_avg=3.64e-36:evalue_max=3.64e-36:evalue_min=3.64e-36:evalue_std=0:evalue_sum=3.64e-36:gapopen_avg=1.0:gapopen_max=1.0:gapopen_min=1.0:gapopen_std=0:gapopen_sum=1.0:gtdb_class_counter=:gtdb_domain_counter=:gtdb_family_counter=:gtdb_genus_counter=:gtdb_order_counter=:gtdb_phylum_counter=:gtdb_species_counter=:heptad_counter=MCP-40H--2:lbd_counter=:length_avg=138.0:length_max=138.0:length_min=138.0:length_std=0:length_sum=138.0:mismatch_avg=54.0:mismatch_max=54.0:mismatch_min=54.0:mismatch_std=0:mismatch_sum=54.0:name=N368661:qcovhsp_avg=95.8:qcovhsp_max=95.8:qcovhsp_min=95.8:qcovhsp_std=0:qcovhsp_sum=95.8:qend_avg=139.0:qend_max=139.0:qend_min=139.0:qend_std=0:qend_sum=139.0:qstart_avg=3.0:qstart_max=3.0:qstart_min=3.0:qstart_std=0:qstart_sum=3.0:ref_name_counter=GB_GCA_003225595.1_protein.faa_QIAR01000481.1_1@PF00015_full_PFAM.308.482--1:scovhsp_avg=79.3:scovhsp_max=79.3:scovhsp_min=79.3:scovhsp_std=0:scovhsp_sum=79.3:send_avg=174.0:send_max=174.0:send_min=174.0:send_std=0:send_sum=174.0:sstart_avg=37.0:sstart_max=37.0:sstart_min=37.0:sstart_std=0:sstart_sum=37.0])0:5e-09[&&NHX:Sample_counter=rhiztom2--2||rhiztom3--1:Type_counter=capture--3:besthit_avg=60.1:besthit_max=60.1:besthit_min=60.1:besthit_std=0:besthit_sum=60.1:bitscore_avg=124.0:bitscore_max=124.0:bitscore_min=124.0:bitscore_std=0:bitscore_sum=124.0:capture_class_counter=c__Actinomycetia--1||c__Gammaproteobacteria--2:capture_domain_counter=d__Bacteria--3:capture_family_counter=f__Pseudomonadaceae--2||f__Streptosporangiaceae--1:capture_genus_counter=g__Planobispora--1||g__Pseudomonas_B--2:capture_order_counter=o__Pseudomonadales--2||o__Streptosporangiales--1:capture_phylum_counter=p__Actinobacteriota--1||p__Proteobacteria--2:capture_species_counter=s__Planobispora siamensis--1||s__Pseudomonas_B psychrotolerans_C--2:evalue_avg=3.64e-36:evalue_max=3.64e-36:evalue_min=3.64e-36:evalue_std=0:evalue_sum=3.64e-36:gapopen_avg=1.0:gapopen_max=1.0:gapopen_min=1.0:gapopen_std=0:gapopen_sum=1.0:gtdb_class_counter=:gtdb_domain_counter=:gtdb_family_counter=:gtdb_genus_counter=:gtdb_order_counter=:gtdb_phylum_counter=:gtdb_species_counter=:heptad_counter=MCP-24H--1||MCP-40H--2:lbd_counter=:length_avg=138.0:length_max=138.0:length_min=138.0:length_std=0:length_sum=138.0:mismatch_avg=54.0:mismatch_max=54.0:mismatch_min=54.0:mismatch_std=0:mismatch_sum=54.0:name=N368662:qcovhsp_avg=95.8:qcovhsp_max=95.8:qcovhsp_min=95.8:qcovhsp_std=0:qcovhsp_sum=95.8:qend_avg=139.0:qend_max=139.0:qend_min=139.0:qend_std=0:qend_sum=139.0:qstart_avg=3.0:qstart_max=3.0:qstart_min=3.0:qstart_std=0:qstart_sum=3.0:ref_name_counter=GB_GCA_003225595.1_protein.faa_QIAR01000481.1_1@PF00015_full_PFAM.308.482--1:scovhsp_avg=79.3:scovhsp_max=79.3:scovhsp_min=79.3:scovhsp_std=0:scovhsp_sum=79.3:send_avg=174.0:send_max=174.0:send_min=174.0:send_std=0:send_sum=174.0:sstart_avg=37.0:sstart_max=37.0:sstart_min=37.0:sstart_std=0:sstart_sum=37.0])0:5e-09[&&NHX:Sample_counter=rhiztom2--2||rhiztom3--2:Type_counter=capture--4:besthit_avg=60.1:besthit_max=60.1:besthit_min=60.1:besthit_std=0:besthit_sum=60.1:bitscore_avg=124.0:bitscore_max=124.0:bitscore_min=124.0:bitscore_std=0:bitscore_sum=124.0:capture_class_counter=c__Actinomycetia--1||c__Gammaproteobacteria--3:capture_domain_counter=d__Bacteria--4:capture_family_counter=f__Pseudomonadaceae--3||f__Streptosporangiaceae--1:capture_genus_counter=g__Planobispora--1||g__Pseudomonas_B--3:capture_order_counter=o__Pseudomonadales--3||o__Streptosporangiales--1:capture_phylum_counter=p__Actinobacteriota--1||p__Proteobacteria--3:capture_species_counter=s__Planobispora siamensis--1||s__Pseudomonas_B psychrotolerans_C--3:evalue_avg=3.64e-36:evalue_max=3.64e-36:evalue_min=3.64e-36:evalue_std=0:evalue_sum=3.64e-36:gapopen_avg=1.0:gapopen_max=1.0:gapopen_min=1.0:gapopen_std=0:gapopen_sum=1.0:gtdb_class_counter=:gtdb_domain_counter=:gtdb_family_counter=:gtdb_genus_counter=:gtdb_order_counter=:gtdb_phylum_counter=:gtdb_species_counter=:heptad_counter=MCP-24H--1||MCP-40H--2||MCP-44H--1:lbd_counter=:length_avg=138.0:length_max=138.0:length_min=138.0:length_std=0:length_sum=138.0:mismatch_avg=54.0:mismatch_max=54.0:mismatch_min=54.0:mismatch_std=0:mismatch_sum=54.0:name=N368663:qcovhsp_avg=95.8:qcovhsp_max=95.8:qcovhsp_min=95.8:qcovhsp_std=0:qcovhsp_sum=95.8:qend_avg=139.0:qend_max=139.0:qend_min=139.0:qend_std=0:qend_sum=139.0:qstart_avg=3.0:qstart_max=3.0:qstart_min=3.0:qstart_std=0:qstart_sum=3.0:ref_name_counter=GB_GCA_003225595.1_protein.faa_QIAR01000481.1_1@PF00015_full_PFAM.308.482--1:scovhsp_avg=79.3:scovhsp_max=79.3:scovhsp_min=79.3:scovhsp_std=0:scovhsp_sum=79.3:send_avg=174.0:send_max=174.0:send_min=174.0:send_std=0:send_sum=174.0:sstart_avg=37.0:sstart_max=37.0:sstart_min=37.0:sstart_std=0:sstart_sum=37.0],dbe21000-eede-4fa6-928b-1c01f48a8b21_3@MCPsignal.110.192:5e-09[&&NHX:Sample=rhiztom1:Type=capture:capture_class=c__Gammaproteobacteria:capture_domain=d__Bacteria:capture_family=f__Pseudomonadaceae:capture_genus=g__Pseudomonas_B:capture_order=o__Pseudomonadales:capture_phylum=p__Proteobacteria:capture_species=s__Pseudomonas_B psychrotolerans_C:heptad=MCP-40H])0:5e-09[&&NHX:Sample_counter=rhiztom1--1||rhiztom2--2||rhiztom3--2:Type_counter=capture--5:besthit_avg=60.1:besthit_max=60.1:besthit_min=60.1:besthit_std=0:besthit_sum=60.1:bitscore_avg=124.0:bitscore_max=124.0:bitscore_min=124.0:bitscore_std=0:bitscore_sum=124.0:capture_class_counter=c__Actinomycetia--1||c__Gammaproteobacteria--4:capture_domain_counter=d__Bacteria--5:capture_family_counter=f__Pseudomonadaceae--4||f__Streptosporangiaceae--1:capture_genus_counter=g__Planobispora--1||g__Pseudomonas_B--4:capture_order_counter=o__Pseudomonadales--4||o__Streptosporangiales--1:capture_phylum_counter=p__Actinobacteriota--1||p__Proteobacteria--4:capture_species_counter=s__Planobispora siamensis--1||s__Pseudomonas_B psychrotolerans_C--4:evalue_avg=3.64e-36:evalue_max=3.64e-36:evalue_min=3.64e-36:evalue_std=0:evalue_sum=3.64e-36:gapopen_avg=1.0:gapopen_max=1.0:gapopen_min=1.0:gapopen_std=0:gapopen_sum=1.0:gtdb_class_counter=:gtdb_domain_counter=:gtdb_family_counter=:gtdb_genus_counter=:gtdb_order_counter=:gtdb_phylum_counter=:gtdb_species_counter=:heptad_counter=MCP-24H--1||MCP-40H--3||MCP-44H--1:lbd_counter=:length_avg=138.0:length_max=138.0:length_min=138.0:length_std=0:length_sum=138.0:mismatch_avg=54.0:mismatch_max=54.0:mismatch_min=54.0:mismatch_std=0:mismatch_sum=54.0:name=N368665:qcovhsp_avg=95.8:qcovhsp_max=95.8:qcovhsp_min=95.8:qcovhsp_std=0:qcovhsp_sum=95.8:qend_avg=139.0:qend_max=139.0:qend_min=139.0:qend_std=0:qend_sum=139.0:qstart_avg=3.0:qstart_max=3.0:qstart_min=3.0:qstart_std=0:qstart_sum=3.0:ref_name_counter=GB_GCA_003225595.1_protein.faa_QIAR01000481.1_1@PF00015_full_PFAM.308.482--1:scovhsp_avg=79.3:scovhsp_max=79.3:scovhsp_min=79.3:scovhsp_std=0:scovhsp_sum=79.3:send_avg=174.0:send_max=174.0:send_min=174.0:send_std=0:send_sum=174.0:sstart_avg=37.0:sstart_max=37.0:sstart_min=37.0:sstart_std=0:sstart_sum=37.0])0.842:0.0105666[&&NHX:Sample_counter=rhiztom1--1||rhiztom2--4||rhiztom3--2:Type_counter=capture--7:besthit_avg=60.1:besthit_max=60.1:besthit_min=60.1:besthit_std=0:besthit_sum=60.1:bitscore_avg=124.0:bitscore_max=124.0:bitscore_min=124.0:bitscore_std=0:bitscore_sum=124.0:capture_class_counter=c__Actinomycetia--1||c__Gammaproteobacteria--6:capture_domain_counter=d__Bacteria--7:capture_family_counter=f__Burkholderiaceae--1||f__Pseudomonadaceae--5||f__Streptosporangiaceae--1:capture_genus_counter=g__Planobispora--1||g__Pseudoduganella--1||g__Pseudomonas_B--5:capture_order_counter=o__Burkholderiales--1||o__Pseudomonadales--5||o__Streptosporangiales--1:capture_phylum_counter=p__Actinobacteriota--1||p__Proteobacteria--6:capture_species_counter=s__Planobispora siamensis--1||s__Pseudoduganella haloabium--1||s__Pseudomonas_B psychrotolerans_C--5:evalue_avg=3.64e-36:evalue_max=3.64e-36:evalue_min=3.64e-36:evalue_std=0:evalue_sum=3.64e-36:gapopen_avg=1.0:gapopen_max=1.0:gapopen_min=1.0:gapopen_std=0:gapopen_sum=1.0:gtdb_class_counter=:gtdb_domain_counter=:gtdb_family_counter=:gtdb_genus_counter=:gtdb_order_counter=:gtdb_phylum_counter=:gtdb_species_counter=:heptad_counter=MCP-24H--1||MCP-40H--5||MCP-44H--1:lbd_counter=:length_avg=138.0:length_max=138.0:length_min=138.0:length_std=0:length_sum=138.0:mismatch_avg=54.0:mismatch_max=54.0:mismatch_min=54.0:mismatch_std=0:mismatch_sum=54.0:name=N368666:qcovhsp_avg=95.8:qcovhsp_max=95.8:qcovhsp_min=95.8:qcovhsp_std=0:qcovhsp_sum=95.8:qend_avg=139.0:qend_max=139.0:qend_min=139.0:qend_std=0:qend_sum=139.0:qstart_avg=3.0:qstart_max=3.0:qstart_min=3.0:qstart_std=0:qstart_sum=3.0:ref_name_counter=GB_GCA_003225595.1_protein.faa_QIAR01000481.1_1@PF00015_full_PFAM.308.482--1:scovhsp_avg=79.3:scovhsp_max=79.3:scovhsp_min=79.3:scovhsp_std=0:scovhsp_sum=79.3:send_avg=174.0:send_max=174.0:send_min=174.0:send_std=0:send_sum=174.0:sstart_avg=37.0:sstart_max=37.0:sstart_min=37.0:sstart_std=0:sstart_sum=37.0])0:5e-09[&&NHX:Sample_counter=rhiztom1--1||rhiztom2--5||rhiztom3--2:Type_counter=capture--8:besthit_avg=60.1:besthit_max=60.1:besthit_min=60.1:besthit_std=0:besthit_sum=60.1:bitscore_avg=124.0:bitscore_max=124.0:bitscore_min=124.0:bitscore_std=0:bitscore_sum=124.0:capture_class_counter=c__Actinomycetia--1||c__Gammaproteobacteria--7:capture_domain_counter=d__Bacteria--8:capture_family_counter=f__Burkholderiaceae--1||f__Pseudomonadaceae--6||f__Streptosporangiaceae--1:capture_genus_counter=g__Planobispora--1||g__Pseudoduganella--1||g__Pseudomonas_B--6:capture_order_counter=o__Burkholderiales--1||o__Pseudomonadales--6||o__Streptosporangiales--1:capture_phylum_counter=p__Actinobacteriota--1||p__Proteobacteria--7:capture_species_counter=s__Planobispora siamensis--1||s__Pseudoduganella haloabium--1||s__Pseudomonas_B psychrotolerans_C--6:evalue_avg=3.64e-36:evalue_max=3.64e-36:evalue_min=3.64e-36:evalue_std=0:evalue_sum=3.64e-36:gapopen_avg=1.0:gapopen_max=1.0:gapopen_min=1.0:gapopen_std=0:gapopen_sum=1.0:gtdb_class_counter=:gtdb_domain_counter=:gtdb_family_counter=:gtdb_genus_counter=:gtdb_order_counter=:gtdb_phylum_counter=:gtdb_species_counter=:heptad_counter=MCP-24H--1||MCP-40H--6||MCP-44H--1:lbd_counter=:length_avg=138.0:length_max=138.0:length_min=138.0:length_std=0:length_sum=138.0:mismatch_avg=54.0:mismatch_max=54.0:mismatch_min=54.0:mismatch_std=0:mismatch_sum=54.0:name=N368667:qcovhsp_avg=95.8:qcovhsp_max=95.8:qcovhsp_min=95.8:qcovhsp_std=0:qcovhsp_sum=95.8:qend_avg=139.0:qend_max=139.0:qend_min=139.0:qend_std=0:qend_sum=139.0:qstart_avg=3.0:qstart_max=3.0:qstart_min=3.0:qstart_std=0:qstart_sum=3.0:ref_name_counter=GB_GCA_003225595.1_protein.faa_QIAR01000481.1_1@PF00015_full_PFAM.308.482--1:scovhsp_avg=79.3:scovhsp_max=79.3:scovhsp_min=79.3:scovhsp_std=0:scovhsp_sum=79.3:send_avg=174.0:send_max=174.0:send_min=174.0:send_std=0:send_sum=174.0:sstart_avg=37.0:sstart_max=37.0:sstart_min=37.0:sstart_std=0:sstart_sum=37.0])0.882:0.0467865[&&NHX:Sample_counter=rhizpot1--1||rhizpot2--1||rhiztom1--9||rhiztom2--12||rhiztom3--25:Type_counter=GTDB--102||capture--48:besthit_avg=89.24347826086957:besthit_max=95.2:besthit_min=60.1:besthit_std=7.89146985311911:besthit_sum=2052.6:bitscore_avg=210.8695652173913:bitscore_max=287.0:bitscore_min=124.0:bitscore_std=45.53849954391847:bitscore_sum=4850.0:capture_class_counter=c__Acidobacteriae--1||c__Actinomycetia--7||c__Alphaproteobacteria--6||c__Bacilli--1||c__Desulfovibrionia--1||c__Desulfuromonadia--1||c__Gammaproteobacteria--27||c__Gemmatimonadetes--4:capture_domain_counter=d__Bacteria--48:capture_family_counter=f__Aeromonadaceae--1||f__Aquisalimonadaceae--1||f__Azospirillaceae--1||f__Burkholderiaceae--3||f__Chromobacteriaceae--1||f__DSPA01--1||f__Dermatophilaceae--1||f__Desulfovibrionaceae--1||f__Desulfuromonadaceae--1||f__Elsteraceae--1||f__Longimicrobiaceae--3||f__Micromonosporaceae--4||f__NBRC-103111--1||f__Pseudomonadaceae--20||f__RSA9--1||f__Rhodocyclaceae--1||f__Streptosporangiaceae--2||f__Xanthobacteraceae--4:capture_genus_counter=g__Actinoplanes--4||g__Aeromonas--1||g__Afipia--1||g__Azospirillum--1||g__Bradyrhizobium--2||g__DSPA01--1||g__Elstera--1||g__Gorillibacterium--1||g__Herbaspirillum--1||g__JACOUN01--1||g__JADGQX01--1||g__JAFAYN01--3||g__Lapillicoccus--1||g__Paludibacterium--1||g__Planobispora--2||g__Pseudodesulfuromonas--1||g__Pseudoduganella--1||g__Pseudomonas_A--1||g__Pseudomonas_B--18||g__Pseudomonas_E--1||g__Rhodoferax--1||g__SLSJ01--1||g__Solidesulfovibrio--1||g__Z2-YC6860--1:capture_order_counter=o__Acidobacteriales--1||o__Actinomycetales--1||o__Azospirillales--1||o__Burkholderiales--5||o__Desulfovibrionales--1||o__Desulfuromonadales--1||o__Elsterales--1||o__Enterobacterales--1||o__Longimicrobiales--4||o__Mycobacteriales--4||o__Nitrococcales--1||o__Paenibacillales--1||o__Pseudomonadales--20||o__Rhizobiales--4||o__Streptosporangiales--2:capture_phylum_counter=p__Acidobacteriota--1||p__Actinobacteriota--7||p__Desulfobacterota--1||p__Desulfobacterota_I--1||p__Firmicutes--1||p__Gemmatimonadota--4||p__Proteobacteria--33:capture_species_counter=s__Actinoplanes brasiliensis--3||s__Actinoplanes sp004001265--1||s__Aeromonas allosaccharophila--1||s__Afipia massiliensis--1||s__Azospirillum sp016595245--1||s__Bradyrhizobium sp019244115--2||s__DSPA01 sp011046795--1||s__Elstera cyanobacteriorum--1||s__Gorillibacterium timonense--1||s__Herbaspirillum robiniae--1||s__JACOUN01 sp016177805--1||s__JADGQX01 sp017881445--1||s__JAFAYN01 sp019240375--3||s__Lapillicoccus jejuensis--1||s__Paludibacterium sp019232825--1||s__Planobispora rosea--1||s__Planobispora siamensis--1||s__Pseudodesulfuromonas sp016936455--1||s__Pseudoduganella haloabium--1||s__Pseudomonas_A sp000765155--1||s__Pseudomonas_B psychrotolerans_C--18||s__Pseudomonas_E sp014268755--1||s__Rhodoferax sp008080595--1||s__SLSJ01 sp007130525--1||s__Solidesulfovibrio magneticus_A--1||s__Z2-YC6860 sp003169835--1:evalue_avg=1.582608695665293e-37:evalue_max=3.64e-36:evalue_min=7.16e-100:evalue_std=7.58992467167466e-37:evalue_sum=3.640000000030174e-36:gapopen_avg=0.08695652173913043:gapopen_max=1.0:gapopen_min=0.0:gapopen_std=0.28810406552003043:gapopen_sum=2.0:gtdb_class_counter=c__Acidobacteriae--102:gtdb_domain_counter=d__Bacteria--102:gtdb_family_counter=f__DSPA01--2||f__Gp1-AA112--3||f__Gp1-AA117--2||f__JACPNR01--1||f__Koribacteraceae--5||f__QIAW01--1||f__SbA1--51||f__UBA7541--37:gtdb_genus_counter=g__40CM-3-55-5--3||g__Acidoferrum--27||g__Bog-209--9||g__DSPA01--2||g__Gp1-AA112--3||g__Gp1-AA122--2||g__Gp1-AA124--2||g__Gp1-AA133--2||g__Gp1-AA142--1||g__Gp1-AA145--4||g__Gp1-AA17--2||g__JAAFGT01--1||g__JABCZH01--1||g__JACPNR01--1||g__JAFAGX01--2||g__KAN-5--1||g__Koribacter--2||g__PALSA-270--1||g__Palsa-147--1||g__Palsa-295--7||g__Palsa-360--1||g__QIAA01--1||g__QIAB01--1||g__QIAJ01--3||g__QIAW01--1||g__Sulfotelmatobacter--18||g__TOLSYN--3:gtdb_order_counter=o__Acidobacteriales--65||o__Acidoferrales--37:gtdb_phylum_counter=p__Acidobacteriota--102:gtdb_species_counter=s__40CM-3-55-5 sp001914815--1||s__40CM-3-55-5 sp001918935--2||s__Acidoferrum sp001914785--1||s__Acidoferrum sp001917435--1||s__Acidoferrum sp001919715--1||s__Acidoferrum sp003154775--1||s__Acidoferrum sp003161195--1||s__Acidoferrum sp003223215--1||s__Acidoferrum sp003223245--1||s__Acidoferrum sp003223295--1||s__Acidoferrum sp003224055--1||s__Acidoferrum sp003224075--1||s__Acidoferrum sp003224085--1||s__Acidoferrum sp003224105--1||s__Acidoferrum sp003224135--1||s__Acidoferrum sp003224145--1||s__Acidoferrum sp003224525--1||s__Acidoferrum sp003225295--1||s__Acidoferrum sp003225315--1||s__Acidoferrum sp013289585--1||s__Acidoferrum sp013289665--1||s__Acidoferrum sp013289825--1||s__Acidoferrum sp013289835--1||s__Acidoferrum sp013289855--1||s__Acidoferrum sp013289955--1||s__Acidoferrum sp018268785--1||s__Acidoferrum sp019239815--1||s__Acidoferrum sp903970165--1||s__Acidoferrum typicum--1||s__Bog-209 sp003131315--1||s__Bog-209 sp003132325--1||s__Bog-209 sp003132405--1||s__Bog-209 sp003138955--1||s__Bog-209 sp003139095--1||s__Bog-209 sp003139975--1||s__Bog-209 sp003139995--1||s__Bog-209 sp003152795--1||s__Bog-209 sp003162255--1||s__DSPA01 sp011046795--1||s__DSPA01 sp016185365--1||s__Gp1-AA112 sp003225175--1||s__Gp1-AA112 sp003225215--1||s__Gp1-AA112 sp019243475--1||s__Gp1-AA122 sp003225055--1||s__Gp1-AA122 sp019244045--1||s__Gp1-AA124 sp003225075--1||s__Gp1-AA124 sp003225595--1||s__Gp1-AA133 sp003224995--1||s__Gp1-AA133 sp003225465--1||s__Gp1-AA142 sp003224855--1||s__Gp1-AA145 sp003224755--1||s__Gp1-AA145 sp003224815--1||s__Gp1-AA145 sp019241535--1||s__Gp1-AA145 sp019247235--1||s__Gp1-AA17 sp003140235--1||s__Gp1-AA17 sp003223515--1||s__JAAFGT01 sp010365215--1||s__JABCZH01 sp013289795--1||s__JACPNR01 sp016185395--1||s__JAFAGX01 sp019237515--2||s__KAN-5 sp018268755--1||s__Koribacter sp003151155--1||s__Koribacter versatilis_A--1||s__PALSA-270 sp003132825--1||s__Palsa-147 sp003152355--1||s__Palsa-295 sp003131985--1||s__Palsa-295 sp003153585--1||s__Palsa-295 sp003156635--1||s__Palsa-295 sp003166795--1||s__Palsa-295 sp003167215--1||s__Palsa-295 sp013289695--1||s__Palsa-295 sp013289715--1||s__Palsa-360 sp003165465--1||s__QIAA01 sp003224905--1||s__QIAB01 sp003225455--1||s__QIAJ01 sp003154055--1||s__QIAJ01 sp003225495--1||s__QIAJ01 sp016196065--1||s__QIAW01 sp003225655--1||s__Sulfotelmatobacter kueseliae--1||s__Sulfotelmatobacter sp003131585--1||s__Sulfotelmatobacter sp003131635--1||s__Sulfotelmatobacter sp003132445--1||s__Sulfotelmatobacter sp003134655--1||s__Sulfotelmatobacter sp003134995--1||s__Sulfotelmatobacter sp003136335--1||s__Sulfotelmatobacter sp003138975--1||s__Sulfotelmatobacter sp003140075--1||s__Sulfotelmatobacter sp003156805--1||s__Sulfotelmatobacter sp003164855--1||s__Sulfotelmatobacter sp003166855--1||s__Sulfotelmatobacter sp003168355--1||s__Sulfotelmatobacter sp003225005--1||s__Sulfotelmatobacter sp013289685--1||s__Sulfotelmatobacter sp013289765--1||s__Sulfotelmatobacter sp017883385--1||s__Sulfotelmatobacter sp017883425--1||s__TOLSYN sp003010405--1||s__TOLSYN sp903832295--1||s__TOLSYN sp903851035--1:heptad_counter=MCP-24H--1||MCP-40H--147||MCP-44H--2:lbd_counter=:lca_tree=c__Acidobacteriae:length_avg=132.08695652173913:length_max=178.0:length_min=90.0:length_std=26.48998617570294:length_sum=3038.0:mismatch_avg=14.565217391304348:mismatch_max=54.0:mismatch_min=6.0:mismatch_std=11.700140197126318:mismatch_sum=335.0:name=N368668:qcovhsp_avg=97.17826086956521:qcovhsp_max=100.0:qcovhsp_min=95.1:qcovhsp_std=1.5716107897021776:qcovhsp_sum=2235.1:qend_avg=133.30434782608697:qend_max=179.0:qend_min=90.0:qend_std=26.375668509595418:qend_sum=3066.0:qstart_avg=2.260869565217391:qstart_max=7.0:qstart_min=1.0:qstart_std=1.7113894223527009:qstart_sum=52.0:ref_name_counter=GB_GCA_003131585.1_protein.faa_PKVW01000052.1_79@PF00015_full_PFAM.401.567--2||GB_GCA_003134995.1_protein.faa_PLDC01000024.1_114@PF00015_full_PFAM.400.569--2||GB_GCA_003139975.1_protein.faa_PLHN01000406.1_4@PF00015_full_PFAM.398.569--1||GB_GCA_003166855.1_protein.faa_PMUM01000255.1_5@PF00015_full_PFAM.405.567--1||GB_GCA_003168355.1_protein.faa_PMSQ01000152.1_15@PF00015_full_PFAM.52.197--3||GB_GCA_003224755.1_protein.faa_QHZR01000006.1_25@PF00015_full_PFAM.372.547--2||GB_GCA_003224815.1_protein.faa_QHZW01000310.1_3@PF00015_full_PFAM.393.569--2||GB_GCA_003225595.1_protein.faa_QIAR01000481.1_1@PF00015_full_PFAM.308.482--3||GB_GCA_011046795.1_protein.faa_DSPA01000005.1_69@PF00015_full_PFAM.404.567--1||GB_GCA_016185365.1_protein.faa_JACPNP010000067.1_4@PF00015_full_PFAM.399.569--2||GB_GCA_016185395.1_protein.faa_JACPNR010000009.1_280@PF00015_full_PFAM.401.568--1||GB_GCA_019237515.1_protein.faa_JAFAGX010000072.1_3@PF00015_full_PFAM.391.569--3:scovhsp_avg=78.50434782608696:scovhsp_max=100.0:scovhsp_min=52.0:scovhsp_std=14.299856269489679:scovhsp_sum=1805.6000000000001:send_avg=145.2173913043478:send_max=178.0:send_min=92.0:send_std=28.216623923011202:send_sum=3340.0:sstart_avg=14.173913043478262:sstart_max=46.0:sstart_min=1.0:sstart_std=14.674195576258233:sstart_sum=326.0],(((((d7008465-2c3e-466f-91ff-e5d0ca36702f_6@MCPsignal.345.411:5e-09[&&NHX:Sample=rhiztom1:Type=capture:capture_class=c__Bacilli:capture_domain=d__Bacteria:capture_family=f__Paenibacillaceae:capture_genus=g__Cohnella:capture_order=o__Paenibacillales:capture_phylum=p__Firmicutes:capture_species=s__Cohnella xylanilytica:heptad=MCP-40H],((f945e9ef-f9d3-49c9-aec2-1bc9b4e55521_1@MCPsignal.123.194:0[&&NHX:Sample=rhiztom3:Type=capture:capture_class=c__Gammaproteobacteria:capture_domain=d__Bacteria:capture_family=f__Pseudomonadaceae:capture_genus=g__Pseudomonas_E:capture_order=o__Pseudomonadales:capture_phylum=p__Proteobacteria:capture_species=s__Pseudomonas_E asiatica:heptad=MCP-40H],f3f0a649-d7bf-5ce1-8c6d-4a86b4bfb4d1_3@MCPsignal.351.422:0[&&NHX:Sample=rhiztom3:Type=capture:capture_class=c__Gammaproteobacteria:capture_domain=d__Bacteria:capture_family=f__Pseudomonadaceae:capture_genus=g__Pseudomonas_E:capture_order=o__Pseudomonadales:capture_phylum=p__Proteobacteria:capture_species=s__Pseudomonas_E asiatica:heptad=MCP-40H]):5e-09[&&NHX:Sample_counter=rhiztom3--2:Type_counter=capture--2:capture_class_counter=c__Gammaproteobacteria--2:capture_domain_counter=d__Bacteria--2:capture_family_counter=f__Pseudomonadaceae--2:capture_genus_counter=g__Pseudomonas_E--2:capture_order_counter=o__Pseudomonadales--2:capture_phylum_counter=p__Proteobacteria--2:capture_species_counter=s__Pseudomonas_E asiatica--2:gtdb_class_counter=:gtdb_domain_counter=:gtdb_family_counter=:gtdb_genus_counter=:gtdb_order_counter=:gtdb_phylum_counter=:gtdb_species_counter=:heptad_counter=MCP-40H--2:lbd_counter=:name=N368672:ref_name_counter=],(ac9262f7-7cc0-4386-9b02-8f44eb4cd74b_5@MCPsignal.59.114:5e-09[&&NHX:Sample=rhiztom3:Type=capture:capture_class=c__Gammaproteobacteria:capture_domain=d__Bacteria:capture_family=f__Chromobacteriaceae:capture_genus=g__Vogesella:capture_order=o__Burkholderiales:capture_phylum=p__Proteobacteria:capture_species=s__Vogesella oryzae:heptad=MCP-44H],8e6471b6-8cde-4efa-8ded-aaebba126019_4@MCPsignal.186.255:0.026727[&&NHX:Sample=rhiztom3:Type=capture:capture_class=c__Gammaproteobacteria:capture_domain=d__Bacteria:capture_family=f__Pseudomonadaceae:capture_genus=g__Pseudomonas_E:capture_order=o__Pseudomonadales:capture_phylum=p__Proteobacteria:capture_species=s__Pseudomonas_E sp008369295:heptad=MCP-40H])0:5e-09[&&NHX:Sample_counter=rhiztom3--2:Type_counter=capture--2:capture_class_counter=c__Gammaproteobacteria--2:capture_domain_counter=d__Bacteria--2:capture_family_counter=f__Chromobacteriaceae--1||f__Pseudomonadaceae--1:capture_genus_counter=g__Pseudomonas_E--1||g__Vogesella--1:capture_order_counter=o__Burkholderiales--1||o__Pseudomonadales--1:capture_phylum_counter=p__Proteobacteria--2:capture_species_counter=s__Pseudomonas_E sp008369295--1||s__Vogesella oryzae--1:gtdb_class_counter=:gtdb_domain_counter=:gtdb_family_counter=:gtdb_genus_counter=:gtdb_order_counter=:gtdb_phylum_counter=:gtdb_species_counter=:heptad_counter=MCP-40H--1||MCP-44H--1:lbd_counter=:name=N368675:ref_name_counter=])0.899:0.0635799[&&NHX:Sample_counter=rhiztom3--4:Type_counter=capture--4:capture_class_counter=c__Gammaproteobacteria--4:capture_domain_counter=d__Bacteria--4:capture_family_counter=f__Chromobacteriaceae--1||f__Pseudomonadaceae--3:capture_genus_counter=g__Pseudomonas_E--3||g__Vogesella--1:capture_order_counter=o__Burkholderiales--1||o__Pseudomonadales--3:capture_phylum_counter=p__Proteobacteria--4:capture_species_counter=s__Pseudomonas_E asiatica--2||s__Pseudomonas_E sp008369295--1||s__Vogesella oryzae--1:gtdb_class_counter=:gtdb_domain_counter=:gtdb_family_counter=:gtdb_genus_counter=:gtdb_order_counter=:gtdb_phylum_counter=:gtdb_species_counter=:heptad_counter=MCP-40H--3||MCP-44H--1:lbd_counter=:name=N368676:ref_name_counter=])0:1.3e-08[&&NHX:Sample_counter=rhiztom1--1||rhiztom3--4:Type_counter=capture--5:capture_class_counter=c__Bacilli--1||c__Gammaproteobacteria--4:capture_domain_counter=d__Bacteria--5:capture_family_counter=f__Chromobacteriaceae--1||f__Paenibacillaceae--1||f__Pseudomonadaceae--3:capture_genus_counter=g__Cohnella--1||g__Pseudomonas_E--3||g__Vogesella--1:capture_order_counter=o__Burkholderiales--1||o__Paenibacillales--1||o__Pseudomonadales--3:capture_phylum_counter=p__Firmicutes--1||p__Proteobacteria--4:capture_species_counter=s__Cohnella xylanilytica--1||s__Pseudomonas_E asiatica--2||s__Pseudomonas_E sp008369295--1||s__Vogesella oryzae--1:gtdb_class_counter=:gtdb_domain_counter=:gtdb_family_counter=:gtdb_genus_counter=:gtdb_order_counter=:gtdb_phylum_counter=:gtdb_species_counter=:heptad_counter=MCP-40H--4||MCP-44H--1:lbd_counter=:name=N368677:ref_name_counter=],90ee685f-043f-4818-9458-1183bd70f088_2@MCPsignal.98.155:0.0282783[&&NHX:Sample=rhiztom2:Type=capture:capture_class=c__Actinomycetia:capture_domain=d__Bacteria:capture_family=f__Cellulomonadaceae:capture_genus=g__Actinotalea:capture_order=o__Actinomycetales:capture_phylum=p__Actinobacteriota:capture_species=s__Actinotalea ferrariae:heptad=MCP-40H])0.405:0.0397125[&&NHX:Sample_counter=rhiztom1--1||rhiztom2--1||rhiztom3--4:Type_counter=capture--6:capture_class_counter=c__Actinomycetia--1||c__Bacilli--1||c__Gammaproteobacteria--4:capture_domain_counter=d__Bacteria--6:capture_family_counter=f__Cellulomonadaceae--1||f__Chromobacteriaceae--1||f__Paenibacillaceae--1||f__Pseudomonadaceae--3:capture_genus_counter=g__Actinotalea--1||g__Cohnella--1||g__Pseudomonas_E--3||g__Vogesella--1:capture_order_counter=o__Actinomycetales--1||o__Burkholderiales--1||o__Paenibacillales--1||o__Pseudomonadales--3:capture_phylum_counter=p__Actinobacteriota--1||p__Firmicutes--1||p__Proteobacteria--4:capture_species_counter=s__Actinotalea ferrariae--1||s__Cohnella xylanilytica--1||s__Pseudomonas_E asiatica--2||s__Pseudomonas_E sp008369295--1||s__Vogesella oryzae--1:gtdb_class_counter=:gtdb_domain_counter=:gtdb_family_counter=:gtdb_genus_counter=:gtdb_order_counter=:gtdb_phylum_counter=:gtdb_species_counter=:heptad_counter=MCP-40H--5||MCP-44H--1:lbd_counter=:name=N368679:ref_name_counter=],((feb17938-528b-4853-bbba-54b17f212fa3_1@MCPsignal.64.141:1.15389[&&NHX:Sample=rhiztom1:Type=capture:capture_class=c__Gemmatimonadetes:capture_domain=d__Bacteria:capture_family=f__GWC2-71-9:capture_genus=g__AG12:capture_order=o__Gemmatimonadales:capture_phylum=p__Gemmatimonadota:capture_species=s__AG12 sp003222235:heptad=MCP-40H],98c80ae4-1fcb-46f5-af11-caf1691ebeff_4@MCPsignal.52.142:0.439708[&&NHX:Sample=rhiztom2:Type=capture:capture_class=c__Alphaproteobacteria:capture_domain=d__Bacteria:capture_family=f__Caulobacteraceae:capture_genus=g__Brevundimonas:capture_order=o__Caulobacterales:capture_phylum=p__Proteobacteria:capture_species=s__Brevundimonas naejangsanensis_B:heptad=MCP-64H])0.848:0.225229[&&NHX:Sample_counter=rhiztom1--1||rhiztom2--1:Type_counter=capture--2:capture_class_counter=c__Alphaproteobacteria--1||c__Gemmatimonadetes--1:capture_domain_counter=d__Bacteria--2:capture_family_counter=f__Caulobacteraceae--1||f__GWC2-71-9--1:capture_genus_counter=g__AG12--1||g__Brevundimonas--1:capture_order_counter=o__Caulobacterales--1||o__Gemmatimonadales--1:capture_phylum_counter=p__Gemmatimonadota--1||p__Proteobacteria--1:capture_species_counter=s__AG12 sp003222235--1||s__Brevundimonas naejangsanensis_B--1:gtdb_class_counter=:gtdb_domain_counter=:gtdb_family_counter=:gtdb_genus_counter=:gtdb_order_counter=:gtdb_phylum_counter=:gtdb_species_counter=:heptad_counter=MCP-40H--1||MCP-64H--1:lbd_counter=:name=N368682:ref_name_counter=],GB_GCA_003224195.1_protein.faa_QHYP01000046.1_1@PF00015_full_PFAM.401.461:1e-08[&&NHX:Type=GTDB:gtdb_class=c__Acidobacteriae:gtdb_domain=d__Bacteria:gtdb_family=f__UBA7541:gtdb_genus=g__QHYP01:gtdb_order=o__Acidoferrales:gtdb_phylum=p__Acidobacteriota:gtdb_species=s__QHYP01 sp003224195:heptad=MCP-44H:species=d__Bacteria_p__Acidobacteriota_c__Acidobacteriae_o__Acidoferrales_f__UBA7541_g__QHYP01_s__QHYP01 sp003224195])0.549:0.0968155[&&NHX:Sample_counter=rhiztom1--1||rhiztom2--1:Type_counter=GTDB--1||capture--2:capture_class_counter=c__Alphaproteobacteria--1||c__Gemmatimonadetes--1:capture_domain_counter=d__Bacteria--2:capture_family_counter=f__Caulobacteraceae--1||f__GWC2-71-9--1:capture_genus_counter=g__AG12--1||g__Brevundimonas--1:capture_order_counter=o__Caulobacterales--1||o__Gemmatimonadales--1:capture_phylum_counter=p__Gemmatimonadota--1||p__Proteobacteria--1:capture_species_counter=s__AG12 sp003222235--1||s__Brevundimonas naejangsanensis_B--1:gtdb_class_counter=c__Acidobacteriae--1:gtdb_domain_counter=d__Bacteria--1:gtdb_family_counter=f__UBA7541--1:gtdb_genus_counter=g__QHYP01--1:gtdb_order_counter=o__Acidoferrales--1:gtdb_phylum_counter=p__Acidobacteriota--1:gtdb_species_counter=s__QHYP01 sp003224195--1:heptad_counter=MCP-40H--1||MCP-44H--1||MCP-64H--1:lbd_counter=:lca_tree=s__QHYP01 sp003224195:name=N368684:ref_name_counter=])0:5e-09[&&NHX:Sample_counter=rhiztom1--2||rhiztom2--2||rhiztom3--4:Type_counter=GTDB--1||capture--8:capture_class_counter=c__Actinomycetia--1||c__Alphaproteobacteria--1||c__Bacilli--1||c__Gammaproteobacteria--4||c__Gemmatimonadetes--1:capture_domain_counter=d__Bacteria--8:capture_family_counter=f__Caulobacteraceae--1||f__Cellulomonadaceae--1||f__Chromobacteriaceae--1||f__GWC2-71-9--1||f__Paenibacillaceae--1||f__Pseudomonadaceae--3:capture_genus_counter=g__AG12--1||g__Actinotalea--1||g__Brevundimonas--1||g__Cohnella--1||g__Pseudomonas_E--3||g__Vogesella--1:capture_order_counter=o__Actinomycetales--1||o__Burkholderiales--1||o__Caulobacterales--1||o__Gemmatimonadales--1||o__Paenibacillales--1||o__Pseudomonadales--3:capture_phylum_counter=p__Actinobacteriota--1||p__Firmicutes--1||p__Gemmatimonadota--1||p__Proteobacteria--5:capture_species_counter=s__AG12 sp003222235--1||s__Actinotalea ferrariae--1||s__Brevundimonas naejangsanensis_B--1||s__Cohnella xylanilytica--1||s__Pseudomonas_E asiatica--2||s__Pseudomonas_E sp008369295--1||s__Vogesella oryzae--1:gtdb_class_counter=c__Acidobacteriae--1:gtdb_domain_counter=d__Bacteria--1:gtdb_family_counter=f__UBA7541--1:gtdb_genus_counter=g__QHYP01--1:gtdb_order_counter=o__Acidoferrales--1:gtdb_phylum_counter=p__Acidobacteriota--1:gtdb_species_counter=s__QHYP01 sp003224195--1:heptad_counter=MCP-40H--6||MCP-44H--2||MCP-64H--1:lbd_counter=:lca_tree=s__QHYP01 sp003224195:name=N368685:ref_name_counter=],(fc25b0f0-62c3-53c8-8b25-f37c2469f777_2@MCPsignal.88.151:0.00114705[&&NHX:Sample=rhiztom3:Type=capture:capture_class=c__Acidobacteriae:capture_domain=d__Bacteria:capture_family=f__SbA1:capture_genus=g__KAN-5:capture_order=o__Acidobacteriales:capture_phylum=p__Acidobacteriota:capture_species=s__KAN-5 sp018268755:heptad=MCP-40H],efe3dcd6-2f9e-4afe-881d-517ffe977d2d_2@MCPsignal.34.134:1.03318[&&NHX:Sample=rhizpot3:Type=capture:besthit=73.3:bitscore=124.0:capture_class=c__Clostridia:capture_domain=d__Bacteria:capture_family=f__Lachnospiraceae:capture_genus=g__CAG-95:capture_order=o__Lachnospirales:capture_phylum=p__Firmicutes_A:capture_species=s__CAG-95 sp009911035:evalue=9.22e-37:gapopen=1.0:heptad=MCP-44H:length=101.0:mismatch=26.0:qcovhsp=100.0:qend=100.0:qstart=1.0:ref_name=RS_GCF_011440305.1_protein.faa_NZ_JAAOIW010000012.1_136@PF00015_full_PFAM.210.406:scovhsp=51.5:send=138.0:sstart=38.0])0.81:0.113514[&&NHX:Sample_counter=rhizpot3--1||rhiztom3--1:Type_counter=capture--2:besthit_avg=73.3:besthit_max=73.3:besthit_min=73.3:besthit_std=0:besthit_sum=73.3:bitscore_avg=124.0:bitscore_max=124.0:bitscore_min=124.0:bitscore_std=0:bitscore_sum=124.0:capture_class_counter=c__Acidobacteriae--1||c__Clostridia--1:capture_domain_counter=d__Bacteria--2:capture_family_counter=f__Lachnospiraceae--1||f__SbA1--1:capture_genus_counter=g__CAG-95--1||g__KAN-5--1:capture_order_counter=o__Acidobacteriales--1||o__Lachnospirales--1:capture_phylum_counter=p__Acidobacteriota--1||p__Firmicutes_A--1:capture_species_counter=s__CAG-95 sp009911035--1||s__KAN-5 sp018268755--1:evalue_avg=9.22e-37:evalue_max=9.22e-37:evalue_min=9.22e-37:evalue_std=0:evalue_sum=9.22e-37:gapopen_avg=1.0:gapopen_max=1.0:gapopen_min=1.0:gapopen_std=0:gapopen_sum=1.0:gtdb_class_counter=:gtdb_domain_counter=:gtdb_family_counter=:gtdb_genus_counter=:gtdb_order_counter=:gtdb_phylum_counter=:gtdb_species_counter=:heptad_counter=MCP-40H--1||MCP-44H--1:lbd_counter=:length_avg=101.0:length_max=101.0:length_min=101.0:length_std=0:length_sum=101.0:mismatch_avg=26.0:mismatch_max=26.0:mismatch_min=26.0:mismatch_std=0:mismatch_sum=26.0:name=N368688:qcovhsp_avg=100.0:qcovhsp_max=100.0:qcovhsp_min=100.0:qcovhsp_std=0:qcovhsp_sum=100.0:qend_avg=100.0:qend_max=100.0:qend_min=100.0:qend_std=0:qend_sum=100.0:qstart_avg=1.0:qstart_max=1.0:qstart_min=1.0:qstart_std=0:qstart_sum=1.0:ref_name_counter=RS_GCF_011440305.1_protein.faa_NZ_JAAOIW010000012.1_136@PF00015_full_PFAM.210.406--1:scovhsp_avg=51.5:scovhsp_max=51.5:scovhsp_min=51.5:scovhsp_std=0:scovhsp_sum=51.5:send_avg=138.0:send_max=138.0:send_min=138.0:send_std=0:send_sum=138.0:sstart_avg=38.0:sstart_max=38.0:sstart_min=38.0:sstart_std=0:sstart_sum=38.0])0.843:0.0227529[&&NHX:Sample_counter=rhizpot3--1||rhiztom1--2||rhiztom2--2||rhiztom3--5:Type_counter=GTDB--1||capture--10:besthit_avg=73.3:besthit_max=73.3:besthit_min=73.3:besthit_std=0:besthit_sum=73.3:bitscore_avg=124.0:bitscore_max=124.0:bitscore_min=124.0:bitscore_std=0:bitscore_sum=124.0:capture_class_counter=c__Acidobacteriae--1||c__Actinomycetia--1||c__Alphaproteobacteria--1||c__Bacilli--1||c__Clostridia--1||c__Gammaproteobacteria--4||c__Gemmatimonadetes--1:capture_domain_counter=d__Bacteria--10:capture_family_counter=f__Caulobacteraceae--1||f__Cellulomonadaceae--1||f__Chromobacteriaceae--1||f__GWC2-71-9--1||f__Lachnospiraceae--1||f__Paenibacillaceae--1||f__Pseudomonadaceae--3||f__SbA1--1:capture_genus_counter=g__AG12--1||g__Actinotalea--1||g__Brevundimonas--1||g__CAG-95--1||g__Cohnella--1||g__KAN-5--1||g__Pseudomonas_E--3||g__Vogesella--1:capture_order_counter=o__Acidobacteriales--1||o__Actinomycetales--1||o__Burkholderiales--1||o__Caulobacterales--1||o__Gemmatimonadales--1||o__Lachnospirales--1||o__Paenibacillales--1||o__Pseudomonadales--3:capture_phylum_counter=p__Acidobacteriota--1||p__Actinobacteriota--1||p__Firmicutes--1||p__Firmicutes_A--1||p__Gemmatimonadota--1||p__Proteobacteria--5:capture_species_counter=s__AG12 sp003222235--1||s__Actinotalea ferrariae--1||s__Brevundimonas naejangsanensis_B--1||s__CAG-95 sp009911035--1||s__Cohnella xylanilytica--1||s__KAN-5 sp018268755--1||s__Pseudomonas_E asiatica--2||s__Pseudomonas_E sp008369295--1||s__Vogesella oryzae--1:evalue_avg=9.22e-37:evalue_max=9.22e-37:evalue_min=9.22e-37:evalue_std=0:evalue_sum=9.22e-37:gapopen_avg=1.0:gapopen_max=1.0:gapopen_min=1.0:gapopen_std=0:gapopen_sum=1.0:gtdb_class_counter=c__Acidobacteriae--1:gtdb_domain_counter=d__Bacteria--1:gtdb_family_counter=f__UBA7541--1:gtdb_genus_counter=g__QHYP01--1:gtdb_order_counter=o__Acidoferrales--1:gtdb_phylum_counter=p__Acidobacteriota--1:gtdb_species_counter=s__QHYP01 sp003224195--1:heptad_counter=MCP-40H--7||MCP-44H--3||MCP-64H--1:lbd_counter=:lca_tree=s__QHYP01 sp003224195:length_avg=101.0:length_max=101.0:length_min=101.0:length_std=0:length_sum=101.0:mismatch_avg=26.0:mismatch_max=26.0:mismatch_min=26.0:mismatch_std=0:mismatch_sum=26.0:name=N368689:qcovhsp_avg=100.0:qcovhsp_max=100.0:qcovhsp_min=100.0:qcovhsp_std=0:qcovhsp_sum=100.0:qend_avg=100.0:qend_max=100.0:qend_min=100.0:qend_std=0:qend_sum=100.0:qstart_avg=1.0:qstart_max=1.0:qstart_min=1.0:qstart_std=0:qstart_sum=1.0:ref_name_counter=RS_GCF_011440305.1_protein.faa_NZ_JAAOIW010000012.1_136@PF00015_full_PFAM.210.406--1:scovhsp_avg=51.5:scovhsp_max=51.5:scovhsp_min=51.5:scovhsp_std=0:scovhsp_sum=51.5:send_avg=138.0:send_max=138.0:send_min=138.0:send_std=0:send_sum=138.0:sstart_avg=38.0:sstart_max=38.0:sstart_min=38.0:sstart_std=0:sstart_sum=38.0],(((bb712838-f93d-4207-8979-a7ca178e50e8_4@MCPsignal.29.82:5e-09[&&NHX:Sample=rhiztom2:Type=capture:capture_class=c__Gammaproteobacteria:capture_domain=d__Bacteria:capture_family=f__Pseudomonadaceae:capture_genus=g__Pseudomonas_B:capture_order=o__Pseudomonadales:capture_phylum=p__Proteobacteria:capture_species=s__Pseudomonas_B psychrotolerans_C:heptad=MCP-40H],GB_GCA_003134435.1_protein.faa_PLBE01000217.1_69@PF00015_full_PFAM.412.455:0.0830494[&&NHX:Type=GTDB:gtdb_class=c__Acidobacteriae:gtdb_domain=d__Bacteria:gtdb_family=f__SbA1:gtdb_genus=g__Bog-209:gtdb_order=o__Acidobacteriales:gtdb_phylum=p__Acidobacteriota:gtdb_species=s__Bog-209 sp003134435:heptad=MCP-44H:species=d__Bacteria_p__Acidobacteriota_c__Acidobacteriae_o__Acidobacteriales_f__SbA1_g__Bog-209_s__Bog-209 sp003134435])0:5e-09[&&NHX:Sample_counter=rhiztom2--1:Type_counter=GTDB--1||capture--1:capture_class_counter=c__Gammaproteobacteria--1:capture_domain_counter=d__Bacteria--1:capture_family_counter=f__Pseudomonadaceae--1:capture_genus_counter=g__Pseudomonas_B--1:capture_order_counter=o__Pseudomonadales--1:capture_phylum_counter=p__Proteobacteria--1:capture_species_counter=s__Pseudomonas_B psychrotolerans_C--1:gtdb_class_counter=c__Acidobacteriae--1:gtdb_domain_counter=d__Bacteria--1:gtdb_family_counter=f__SbA1--1:gtdb_genus_counter=g__Bog-209--1:gtdb_order_counter=o__Acidobacteriales--1:gtdb_phylum_counter=p__Acidobacteriota--1:gtdb_species_counter=s__Bog-209 sp003134435--1:heptad_counter=MCP-40H--1||MCP-44H--1:lbd_counter=:lca_tree=s__Bog-209 sp003134435:name=N368692:ref_name_counter=],86fb9656-4e05-4d48-a46a-708461baae07_1@MCPsignal.68.118:0.0264527[&&NHX:Sample=rhiztom3:Type=capture:capture_class=c__Gammaproteobacteria:capture_domain=d__Bacteria:capture_family=f__Pseudomonadaceae:capture_genus=g__Pseudomonas_B:capture_order=o__Pseudomonadales:capture_phylum=p__Proteobacteria:capture_species=s__Pseudomonas_B psychrotolerans_C:heptad=MCP-40H])0:5e-09[&&NHX:Sample_counter=rhiztom2--1||rhiztom3--1:Type_counter=GTDB--1||capture--2:capture_class_counter=c__Gammaproteobacteria--2:capture_domain_counter=d__Bacteria--2:capture_family_counter=f__Pseudomonadaceae--2:capture_genus_counter=g__Pseudomonas_B--2:capture_order_counter=o__Pseudomonadales--2:capture_phylum_counter=p__Proteobacteria--2:capture_species_counter=s__Pseudomonas_B psychrotolerans_C--2:gtdb_class_counter=c__Acidobacteriae--1:gtdb_domain_counter=d__Bacteria--1:gtdb_family_counter=f__SbA1--1:gtdb_genus_counter=g__Bog-209--1:gtdb_order_counter=o__Acidobacteriales--1:gtdb_phylum_counter=p__Acidobacteriota--1:gtdb_species_counter=s__Bog-209 sp003134435--1:heptad_counter=MCP-40H--2||MCP-44H--1:lbd_counter=:lca_tree=s__Bog-209 sp003134435:name=N368694:ref_name_counter=],4943ff59-baa3-514c-8e64-66da0717e3ee_2@MCPsignal.85.122:5e-09[&&NHX:Sample=rhiztom3:Type=capture:capture_class=c__Gammaproteobacteria:capture_domain=d__Bacteria:capture_family=f__Chromatiaceae:capture_genus=g__Chromatium:capture_order=o__Chromatiales:capture_phylum=p__Proteobacteria:capture_species=s__Chromatium violascens:heptad=MCP-40H])0:6e-09[&&NHX:Sample_counter=rhiztom2--1||rhiztom3--2:Type_counter=GTDB--1||capture--3:capture_class_counter=c__Gammaproteobacteria--3:capture_domain_counter=d__Bacteria--3:capture_family_counter=f__Chromatiaceae--1||f__Pseudomonadaceae--2:capture_genus_counter=g__Chromatium--1||g__Pseudomonas_B--2:capture_order_counter=o__Chromatiales--1||o__Pseudomonadales--2:capture_phylum_counter=p__Proteobacteria--3:capture_species_counter=s__Chromatium violascens--1||s__Pseudomonas_B psychrotolerans_C--2:gtdb_class_counter=c__Acidobacteriae--1:gtdb_domain_counter=d__Bacteria--1:gtdb_family_counter=f__SbA1--1:gtdb_genus_counter=g__Bog-209--1:gtdb_order_counter=o__Acidobacteriales--1:gtdb_phylum_counter=p__Acidobacteriota--1:gtdb_species_counter=s__Bog-209 sp003134435--1:heptad_counter=MCP-40H--3||MCP-44H--1:lbd_counter=:lca_tree=s__Bog-209 sp003134435:name=N368696:ref_name_counter=])0:5e-09[&&NHX:Sample_counter=rhizpot3--1||rhiztom1--2||rhiztom2--3||rhiztom3--7:Type_counter=GTDB--2||capture--13:besthit_avg=73.3:besthit_max=73.3:besthit_min=73.3:besthit_std=0:besthit_sum=73.3:bitscore_avg=124.0:bitscore_max=124.0:bitscore_min=124.0:bitscore_std=0:bitscore_sum=124.0:capture_class_counter=c__Acidobacteriae--1||c__Actinomycetia--1||c__Alphaproteobacteria--1||c__Bacilli--1||c__Clostridia--1||c__Gammaproteobacteria--7||c__Gemmatimonadetes--1:capture_domain_counter=d__Bacteria--13:capture_family_counter=f__Caulobacteraceae--1||f__Cellulomonadaceae--1||f__Chromatiaceae--1||f__Chromobacteriaceae--1||f__GWC2-71-9--1||f__Lachnospiraceae--1||f__Paenibacillaceae--1||f__Pseudomonadaceae--5||f__SbA1--1:capture_genus_counter=g__AG12--1||g__Actinotalea--1||g__Brevundimonas--1||g__CAG-95--1||g__Chromatium--1||g__Cohnella--1||g__KAN-5--1||g__Pseudomonas_B--2||g__Pseudomonas_E--3||g__Vogesella--1:capture_order_counter=o__Acidobacteriales--1||o__Actinomycetales--1||o__Burkholderiales--1||o__Caulobacterales--1||o__Chromatiales--1||o__Gemmatimonadales--1||o__Lachnospirales--1||o__Paenibacillales--1||o__Pseudomonadales--5:capture_phylum_counter=p__Acidobacteriota--1||p__Actinobacteriota--1||p__Firmicutes--1||p__Firmicutes_A--1||p__Gemmatimonadota--1||p__Proteobacteria--8:capture_species_counter=s__AG12 sp003222235--1||s__Actinotalea ferrariae--1||s__Brevundimonas naejangsanensis_B--1||s__CAG-95 sp009911035--1||s__Chromatium violascens--1||s__Cohnella xylanilytica--1||s__KAN-5 sp018268755--1||s__Pseudomonas_B psychrotolerans_C--2||s__Pseudomonas_E asiatica--2||s__Pseudomonas_E sp008369295--1||s__Vogesella oryzae--1:evalue_avg=9.22e-37:evalue_max=9.22e-37:evalue_min=9.22e-37:evalue_std=0:evalue_sum=9.22e-37:gapopen_avg=1.0:gapopen_max=1.0:gapopen_min=1.0:gapopen_std=0:gapopen_sum=1.0:gtdb_class_counter=c__Acidobacteriae--2:gtdb_domain_counter=d__Bacteria--2:gtdb_family_counter=f__SbA1--1||f__UBA7541--1:gtdb_genus_counter=g__Bog-209--1||g__QHYP01--1:gtdb_order_counter=o__Acidobacteriales--1||o__Acidoferrales--1:gtdb_phylum_counter=p__Acidobacteriota--2:gtdb_species_counter=s__Bog-209 sp003134435--1||s__QHYP01 sp003224195--1:heptad_counter=MCP-40H--10||MCP-44H--4||MCP-64H--1:lbd_counter=:lca_tree=c__Acidobacteriae:length_avg=101.0:length_max=101.0:length_min=101.0:length_std=0:length_sum=101.0:mismatch_avg=26.0:mismatch_max=26.0:mismatch_min=26.0:mismatch_std=0:mismatch_sum=26.0:name=N368697:qcovhsp_avg=100.0:qcovhsp_max=100.0:qcovhsp_min=100.0:qcovhsp_std=0:qcovhsp_sum=100.0:qend_avg=100.0:qend_max=100.0:qend_min=100.0:qend_std=0:qend_sum=100.0:qstart_avg=1.0:qstart_max=1.0:qstart_min=1.0:qstart_std=0:qstart_sum=1.0:ref_name_counter=RS_GCF_011440305.1_protein.faa_NZ_JAAOIW010000012.1_136@PF00015_full_PFAM.210.406--1:scovhsp_avg=51.5:scovhsp_max=51.5:scovhsp_min=51.5:scovhsp_std=0:scovhsp_sum=51.5:send_avg=138.0:send_max=138.0:send_min=138.0:send_std=0:send_sum=138.0:sstart_avg=38.0:sstart_max=38.0:sstart_min=38.0:sstart_std=0:sstart_sum=38.0])0.762:0.0252464[&&NHX:Sample_counter=rhizpot1--1||rhizpot2--1||rhizpot3--1||rhiztom1--11||rhiztom2--15||rhiztom3--32:Type_counter=GTDB--104||capture--61:besthit_avg=88.57916666666665:besthit_max=95.2:besthit_min=60.1:besthit_std=8.37610364780908:besthit_sum=2125.8999999999996:bitscore_avg=207.25:bitscore_max=287.0:bitscore_min=124.0:bitscore_std=47.93768600099962:bitscore_sum=4974.0:capture_class_counter=c__Acidobacteriae--2||c__Actinomycetia--8||c__Alphaproteobacteria--7||c__Bacilli--2||c__Clostridia--1||c__Desulfovibrionia--1||c__Desulfuromonadia--1||c__Gammaproteobacteria--34||c__Gemmatimonadetes--5:capture_domain_counter=d__Bacteria--61:capture_family_counter=f__Aeromonadaceae--1||f__Aquisalimonadaceae--1||f__Azospirillaceae--1||f__Burkholderiaceae--3||f__Caulobacteraceae--1||f__Cellulomonadaceae--1||f__Chromatiaceae--1||f__Chromobacteriaceae--2||f__DSPA01--1||f__Dermatophilaceae--1||f__Desulfovibrionaceae--1||f__Desulfuromonadaceae--1||f__Elsteraceae--1||f__GWC2-71-9--1||f__Lachnospiraceae--1||f__Longimicrobiaceae--3||f__Micromonosporaceae--4||f__NBRC-103111--1||f__Paenibacillaceae--1||f__Pseudomonadaceae--25||f__RSA9--1||f__Rhodocyclaceae--1||f__SbA1--1||f__Streptosporangiaceae--2||f__Xanthobacteraceae--4:capture_genus_counter=g__AG12--1||g__Actinoplanes--4||g__Actinotalea--1||g__Aeromonas--1||g__Afipia--1||g__Azospirillum--1||g__Bradyrhizobium--2||g__Brevundimonas--1||g__CAG-95--1||g__Chromatium--1||g__Cohnella--1||g__DSPA01--1||g__Elstera--1||g__Gorillibacterium--1||g__Herbaspirillum--1||g__JACOUN01--1||g__JADGQX01--1||g__JAFAYN01--3||g__KAN-5--1||g__Lapillicoccus--1||g__Paludibacterium--1||g__Planobispora--2||g__Pseudodesulfuromonas--1||g__Pseudoduganella--1||g__Pseudomonas_A--1||g__Pseudomonas_B--20||g__Pseudomonas_E--4||g__Rhodoferax--1||g__SLSJ01--1||g__Solidesulfovibrio--1||g__Vogesella--1||g__Z2-YC6860--1:capture_order_counter=o__Acidobacteriales--2||o__Actinomycetales--2||o__Azospirillales--1||o__Burkholderiales--6||o__Caulobacterales--1||o__Chromatiales--1||o__Desulfovibrionales--1||o__Desulfuromonadales--1||o__Elsterales--1||o__Enterobacterales--1||o__Gemmatimonadales--1||o__Lachnospirales--1||o__Longimicrobiales--4||o__Mycobacteriales--4||o__Nitrococcales--1||o__Paenibacillales--2||o__Pseudomonadales--25||o__Rhizobiales--4||o__Streptosporangiales--2:capture_phylum_counter=p__Acidobacteriota--2||p__Actinobacteriota--8||p__Desulfobacterota--1||p__Desulfobacterota_I--1||p__Firmicutes--2||p__Firmicutes_A--1||p__Gemmatimonadota--5||p__Proteobacteria--41:capture_species_counter=s__AG12 sp003222235--1||s__Actinoplanes brasiliensis--3||s__Actinoplanes sp004001265--1||s__Actinotalea ferrariae--1||s__Aeromonas allosaccharophila--1||s__Afipia massiliensis--1||s__Azospirillum sp016595245--1||s__Bradyrhizobium sp019244115--2||s__Brevundimonas naejangsanensis_B--1||s__CAG-95 sp009911035--1||s__Chromatium violascens--1||s__Cohnella xylanilytica--1||s__DSPA01 sp011046795--1||s__Elstera cyanobacteriorum--1||s__Gorillibacterium timonense--1||s__Herbaspirillum robiniae--1||s__JACOUN01 sp016177805--1||s__JADGQX01 sp017881445--1||s__JAFAYN01 sp019240375--3||s__KAN-5 sp018268755--1||s__Lapillicoccus jejuensis--1||s__Paludibacterium sp019232825--1||s__Planobispora rosea--1||s__Planobispora siamensis--1||s__Pseudodesulfuromonas sp016936455--1||s__Pseudoduganella haloabium--1||s__Pseudomonas_A sp000765155--1||s__Pseudomonas_B psychrotolerans_C--20||s__Pseudomonas_E asiatica--2||s__Pseudomonas_E sp008369295--1||s__Pseudomonas_E sp014268755--1||s__Rhodoferax sp008080595--1||s__SLSJ01 sp007130525--1||s__Solidesulfovibrio magneticus_A--1||s__Vogesella oryzae--1||s__Z2-YC6860 sp003169835--1:evalue_avg=1.900833333345906e-37:evalue_max=3.64e-36:evalue_min=7.16e-100:evalue_std=7.585032123781065e-37:evalue_sum=4.562000000030174e-36:gapopen_avg=0.125:gapopen_max=1.0:gapopen_min=0.0:gapopen_std=0.3378319623460881:gapopen_sum=3.0:gtdb_class_counter=c__Acidobacteriae--104:gtdb_domain_counter=d__Bacteria--104:gtdb_family_counter=f__DSPA01--2||f__Gp1-AA112--3||f__Gp1-AA117--2||f__JACPNR01--1||f__Koribacteraceae--5||f__QIAW01--1||f__SbA1--52||f__UBA7541--38:gtdb_genus_counter=g__40CM-3-55-5--3||g__Acidoferrum--27||g__Bog-209--10||g__DSPA01--2||g__Gp1-AA112--3||g__Gp1-AA122--2||g__Gp1-AA124--2||g__Gp1-AA133--2||g__Gp1-AA142--1||g__Gp1-AA145--4||g__Gp1-AA17--2||g__JAAFGT01--1||g__JABCZH01--1||g__JACPNR01--1||g__JAFAGX01--2||g__KAN-5--1||g__Koribacter--2||g__PALSA-270--1||g__Palsa-147--1||g__Palsa-295--7||g__Palsa-360--1||g__QHYP01--1||g__QIAA01--1||g__QIAB01--1||g__QIAJ01--3||g__QIAW01--1||g__Sulfotelmatobacter--18||g__TOLSYN--3:gtdb_order_counter=o__Acidobacteriales--66||o__Acidoferrales--38:gtdb_phylum_counter=p__Acidobacteriota--104:gtdb_species_counter=s__40CM-3-55-5 sp001914815--1||s__40CM-3-55-5 sp001918935--2||s__Acidoferrum sp001914785--1||s__Acidoferrum sp001917435--1||s__Acidoferrum sp001919715--1||s__Acidoferrum sp003154775--1||s__Acidoferrum sp003161195--1||s__Acidoferrum sp003223215--1||s__Acidoferrum sp003223245--1||s__Acidoferrum sp003223295--1||s__Acidoferrum sp003224055--1||s__Acidoferrum sp003224075--1||s__Acidoferrum sp003224085--1||s__Acidoferrum sp003224105--1||s__Acidoferrum sp003224135--1||s__Acidoferrum sp003224145--1||s__Acidoferrum sp003224525--1||s__Acidoferrum sp003225295--1||s__Acidoferrum sp003225315--1||s__Acidoferrum sp013289585--1||s__Acidoferrum sp013289665--1||s__Acidoferrum sp013289825--1||s__Acidoferrum sp013289835--1||s__Acidoferrum sp013289855--1||s__Acidoferrum sp013289955--1||s__Acidoferrum sp018268785--1||s__Acidoferrum sp019239815--1||s__Acidoferrum sp903970165--1||s__Acidoferrum typicum--1||s__Bog-209 sp003131315--1||s__Bog-209 sp003132325--1||s__Bog-209 sp003132405--1||s__Bog-209 sp003134435--1||s__Bog-209 sp003138955--1||s__Bog-209 sp003139095--1||s__Bog-209 sp003139975--1||s__Bog-209 sp003139995--1||s__Bog-209 sp003152795--1||s__Bog-209 sp003162255--1||s__DSPA01 sp011046795--1||s__DSPA01 sp016185365--1||s__Gp1-AA112 sp003225175--1||s__Gp1-AA112 sp003225215--1||s__Gp1-AA112 sp019243475--1||s__Gp1-AA122 sp003225055--1||s__Gp1-AA122 sp019244045--1||s__Gp1-AA124 sp003225075--1||s__Gp1-AA124 sp003225595--1||s__Gp1-AA133 sp003224995--1||s__Gp1-AA133 sp003225465--1||s__Gp1-AA142 sp003224855--1||s__Gp1-AA145 sp003224755--1||s__Gp1-AA145 sp003224815--1||s__Gp1-AA145 sp019241535--1||s__Gp1-AA145 sp019247235--1||s__Gp1-AA17 sp003140235--1||s__Gp1-AA17 sp003223515--1||s__JAAFGT01 sp010365215--1||s__JABCZH01 sp013289795--1||s__JACPNR01 sp016185395--1||s__JAFAGX01 sp019237515--2||s__KAN-5 sp018268755--1||s__Koribacter sp003151155--1||s__Koribacter versatilis_A--1||s__PALSA-270 sp003132825--1||s__Palsa-147 sp003152355--1||s__Palsa-295 sp003131985--1||s__Palsa-295 sp003153585--1||s__Palsa-295 sp003156635--1||s__Palsa-295 sp003166795--1||s__Palsa-295 sp003167215--1||s__Palsa-295 sp013289695--1||s__Palsa-295 sp013289715--1||s__Palsa-360 sp003165465--1||s__QHYP01 sp003224195--1||s__QIAA01 sp003224905--1||s__QIAB01 sp003225455--1||s__QIAJ01 sp003154055--1||s__QIAJ01 sp003225495--1||s__QIAJ01 sp016196065--1||s__QIAW01 sp003225655--1||s__Sulfotelmatobacter kueseliae--1||s__Sulfotelmatobacter sp003131585--1||s__Sulfotelmatobacter sp003131635--1||s__Sulfotelmatobacter sp003132445--1||s__Sulfotelmatobacter sp003134655--1||s__Sulfotelmatobacter sp003134995--1||s__Sulfotelmatobacter sp003136335--1||s__Sulfotelmatobacter sp003138975--1||s__Sulfotelmatobacter sp003140075--1||s__Sulfotelmatobacter sp003156805--1||s__Sulfotelmatobacter sp003164855--1||s__Sulfotelmatobacter sp003166855--1||s__Sulfotelmatobacter sp003168355--1||s__Sulfotelmatobacter sp003225005--1||s__Sulfotelmatobacter sp013289685--1||s__Sulfotelmatobacter sp013289765--1||s__Sulfotelmatobacter sp017883385--1||s__Sulfotelmatobacter sp017883425--1||s__TOLSYN sp003010405--1||s__TOLSYN sp903832295--1||s__TOLSYN sp903851035--1:heptad_counter=MCP-24H--1||MCP-40H--157||MCP-44H--6||MCP-64H--1:lbd_counter=:lca_tree=c__Acidobacteriae:length_avg=130.79166666666666:length_max=178.0:length_min=90.0:length_std=26.673515877652168:length_sum=3139.0:mismatch_avg=15.041666666666666:mismatch_max=54.0:mismatch_min=6.0:mismatch_std=11.678591214424074:mismatch_sum=361.0:name=N368698:qcovhsp_avg=97.29583333333333:qcovhsp_max=100.0:qcovhsp_min=95.1:qcovhsp_std=1.6414413514179937:qcovhsp_sum=2335.1:qend_avg=131.91666666666666:qend_max=179.0:qend_min=90.0:qend_std=26.67667384694411:qend_sum=3166.0:qstart_avg=2.2083333333333335:qstart_max=7.0:qstart_min=1.0:qstart_std=1.6934443076725039:qstart_sum=53.0:ref_name_counter=GB_GCA_003131585.1_protein.faa_PKVW01000052.1_79@PF00015_full_PFAM.401.567--2||GB_GCA_003134995.1_protein.faa_PLDC01000024.1_114@PF00015_full_PFAM.400.569--2||GB_GCA_003139975.1_protein.faa_PLHN01000406.1_4@PF00015_full_PFAM.398.569--1||GB_GCA_003166855.1_protein.faa_PMUM01000255.1_5@PF00015_full_PFAM.405.567--1||GB_GCA_003168355.1_protein.faa_PMSQ01000152.1_15@PF00015_full_PFAM.52.197--3||GB_GCA_003224755.1_protein.faa_QHZR01000006.1_25@PF00015_full_PFAM.372.547--2||GB_GCA_003224815.1_protein.faa_QHZW01000310.1_3@PF00015_full_PFAM.393.569--2||GB_GCA_003225595.1_protein.faa_QIAR01000481.1_1@PF00015_full_PFAM.308.482--3||GB_GCA_011046795.1_protein.faa_DSPA01000005.1_69@PF00015_full_PFAM.404.567--1||GB_GCA_016185365.1_protein.faa_JACPNP010000067.1_4@PF00015_full_PFAM.399.569--2||GB_GCA_016185395.1_protein.faa_JACPNR010000009.1_280@PF00015_full_PFAM.401.568--1||GB_GCA_019237515.1_protein.faa_JAFAGX010000072.1_3@PF00015_full_PFAM.391.569--3||RS_GCF_011440305.1_protein.faa_NZ_JAAOIW010000012.1_136@PF00015_full_PFAM.210.406--1:scovhsp_avg=77.37916666666668:scovhsp_max=100.0:scovhsp_min=51.5:scovhsp_std=15.03263057099648:scovhsp_sum=1857.1000000000001:send_avg=144.91666666666666:send_max=178.0:send_min=92.0:send_std=27.6356994494073:send_sum=3478.0:sstart_avg=15.166666666666666:sstart_max=46.0:sstart_min=1.0:sstart_std=15.15332268533199:sstart_sum=364.0],4645076f-dbf8-4a56-b4f6-b884733d915d_5@MCPsignal.45.118:0.0911917[&&NHX:Sample=rhiztom2:Type=capture:capture_class=c__Alphaproteobacteria:capture_domain=d__Bacteria:capture_family=f__Azospirillaceae:capture_genus=g__Azospirillum:capture_order=o__Azospirillales:capture_phylum=p__Proteobacteria:capture_species=s__Azospirillum sp016595245:heptad=MCP-40H])0.789:0.0309645[&&NHX:Sample_counter=rhizpot1--1||rhizpot2--1||rhizpot3--1||rhiztom1--11||rhiztom2--16||rhiztom3--32:Type_counter=GTDB--104||capture--62:besthit_avg=88.57916666666665:besthit_max=95.2:besthit_min=60.1:besthit_std=8.37610364780908:besthit_sum=2125.8999999999996:bitscore_avg=207.25:bitscore_max=287.0:bitscore_min=124.0:bitscore_std=47.93768600099962:bitscore_sum=4974.0:capture_class_counter=c__Acidobacteriae--2||c__Actinomycetia--8||c__Alphaproteobacteria--8||c__Bacilli--2||c__Clostridia--1||c__Desulfovibrionia--1||c__Desulfuromonadia--1||c__Gammaproteobacteria--34||c__Gemmatimonadetes--5:capture_domain_counter=d__Bacteria--62:capture_family_counter=f__Aeromonadaceae--1||f__Aquisalimonadaceae--1||f__Azospirillaceae--2||f__Burkholderiaceae--3||f__Caulobacteraceae--1||f__Cellulomonadaceae--1||f__Chromatiaceae--1||f__Chromobacteriaceae--2||f__DSPA01--1||f__Dermatophilaceae--1||f__Desulfovibrionaceae--1||f__Desulfuromonadaceae--1||f__Elsteraceae--1||f__GWC2-71-9--1||f__Lachnospiraceae--1||f__Longimicrobiaceae--3||f__Micromonosporaceae--4||f__NBRC-103111--1||f__Paenibacillaceae--1||f__Pseudomonadaceae--25||f__RSA9--1||f__Rhodocyclaceae--1||f__SbA1--1||f__Streptosporangiaceae--2||f__Xanthobacteraceae--4:capture_genus_counter=g__AG12--1||g__Actinoplanes--4||g__Actinotalea--1||g__Aeromonas--1||g__Afipia--1||g__Azospirillum--2||g__Bradyrhizobium--2||g__Brevundimonas--1||g__CAG-95--1||g__Chromatium--1||g__Cohnella--1||g__DSPA01--1||g__Elstera--1||g__Gorillibacterium--1||g__Herbaspirillum--1||g__JACOUN01--1||g__JADGQX01--1||g__JAFAYN01--3||g__KAN-5--1||g__Lapillicoccus--1||g__Paludibacterium--1||g__Planobispora--2||g__Pseudodesulfuromonas--1||g__Pseudoduganella--1||g__Pseudomonas_A--1||g__Pseudomonas_B--20||g__Pseudomonas_E--4||g__Rhodoferax--1||g__SLSJ01--1||g__Solidesulfovibrio--1||g__Vogesella--1||g__Z2-YC6860--1:capture_order_counter=o__Acidobacteriales--2||o__Actinomycetales--2||o__Azospirillales--2||o__Burkholderiales--6||o__Caulobacterales--1||o__Chromatiales--1||o__Desulfovibrionales--1||o__Desulfuromonadales--1||o__Elsterales--1||o__Enterobacterales--1||o__Gemmatimonadales--1||o__Lachnospirales--1||o__Longimicrobiales--4||o__Mycobacteriales--4||o__Nitrococcales--1||o__Paenibacillales--2||o__Pseudomonadales--25||o__Rhizobiales--4||o__Streptosporangiales--2:capture_phylum_counter=p__Acidobacteriota--2||p__Actinobacteriota--8||p__Desulfobacterota--1||p__Desulfobacterota_I--1||p__Firmicutes--2||p__Firmicutes_A--1||p__Gemmatimonadota--5||p__Proteobacteria--42:capture_species_counter=s__AG12 sp003222235--1||s__Actinoplanes brasiliensis--3||s__Actinoplanes sp004001265--1||s__Actinotalea ferrariae--1||s__Aeromonas allosaccharophila--1||s__Afipia massiliensis--1||s__Azospirillum sp016595245--2||s__Bradyrhizobium sp019244115--2||s__Brevundimonas naejangsanensis_B--1||s__CAG-95 sp009911035--1||s__Chromatium violascens--1||s__Cohnella xylanilytica--1||s__DSPA01 sp011046795--1||s__Elstera cyanobacteriorum--1||s__Gorillibacterium timonense--1||s__Herbaspirillum robiniae--1||s__JACOUN01 sp016177805--1||s__JADGQX01 sp017881445--1||s__JAFAYN01 sp019240375--3||s__KAN-5 sp018268755--1||s__Lapillicoccus jejuensis--1||s__Paludibacterium sp019232825--1||s__Planobispora rosea--1||s__Planobispora siamensis--1||s__Pseudodesulfuromonas sp016936455--1||s__Pseudoduganella haloabium--1||s__Pseudomonas_A sp000765155--1||s__Pseudomonas_B psychrotolerans_C--20||s__Pseudomonas_E asiatica--2||s__Pseudomonas_E sp008369295--1||s__Pseudomonas_E sp014268755--1||s__Rhodoferax sp008080595--1||s__SLSJ01 sp007130525--1||s__Solidesulfovibrio magneticus_A--1||s__Vogesella oryzae--1||s__Z2-YC6860 sp003169835--1:evalue_avg=1.900833333345906e-37:evalue_max=3.64e-36:evalue_min=7.16e-100:evalue_std=7.585032123781065e-37:evalue_sum=4.562000000030174e-36:gapopen_avg=0.125:gapopen_max=1.0:gapopen_min=0.0:gapopen_std=0.3378319623460881:gapopen_sum=3.0:gtdb_class_counter=c__Acidobacteriae--104:gtdb_domain_counter=d__Bacteria--104:gtdb_family_counter=f__DSPA01--2||f__Gp1-AA112--3||f__Gp1-AA117--2||f__JACPNR01--1||f__Koribacteraceae--5||f__QIAW01--1||f__SbA1--52||f__UBA7541--38:gtdb_genus_counter=g__40CM-3-55-5--3||g__Acidoferrum--27||g__Bog-209--10||g__DSPA01--2||g__Gp1-AA112--3||g__Gp1-AA122--2||g__Gp1-AA124--2||g__Gp1-AA133--2||g__Gp1-AA142--1||g__Gp1-AA145--4||g__Gp1-AA17--2||g__JAAFGT01--1||g__JABCZH01--1||g__JACPNR01--1||g__JAFAGX01--2||g__KAN-5--1||g__Koribacter--2||g__PALSA-270--1||g__Palsa-147--1||g__Palsa-295--7||g__Palsa-360--1||g__QHYP01--1||g__QIAA01--1||g__QIAB01--1||g__QIAJ01--3||g__QIAW01--1||g__Sulfotelmatobacter--18||g__TOLSYN--3:gtdb_order_counter=o__Acidobacteriales--66||o__Acidoferrales--38:gtdb_phylum_counter=p__Acidobacteriota--104:gtdb_species_counter=s__40CM-3-55-5 sp001914815--1||s__40CM-3-55-5 sp001918935--2||s__Acidoferrum sp001914785--1||s__Acidoferrum sp001917435--1||s__Acidoferrum sp001919715--1||s__Acidoferrum sp003154775--1||s__Acidoferrum sp003161195--1||s__Acidoferrum sp003223215--1||s__Acidoferrum sp003223245--1||s__Acidoferrum sp003223295--1||s__Acidoferrum sp003224055--1||s__Acidoferrum sp003224075--1||s__Acidoferrum sp003224085--1||s__Acidoferrum sp003224105--1||s__Acidoferrum sp003224135--1||s__Acidoferrum sp003224145--1||s__Acidoferrum sp003224525--1||s__Acidoferrum sp003225295--1||s__Acidoferrum sp003225315--1||s__Acidoferrum sp013289585--1||s__Acidoferrum sp013289665--1||s__Acidoferrum sp013289825--1||s__Acidoferrum sp013289835--1||s__Acidoferrum sp013289855--1||s__Acidoferrum sp013289955--1||s__Acidoferrum sp018268785--1||s__Acidoferrum sp019239815--1||s__Acidoferrum sp903970165--1||s__Acidoferrum typicum--1||s__Bog-209 sp003131315--1||s__Bog-209 sp003132325--1||s__Bog-209 sp003132405--1||s__Bog-209 sp003134435--1||s__Bog-209 sp003138955--1||s__Bog-209 sp003139095--1||s__Bog-209 sp003139975--1||s__Bog-209 sp003139995--1||s__Bog-209 sp003152795--1||s__Bog-209 sp003162255--1||s__DSPA01 sp011046795--1||s__DSPA01 sp016185365--1||s__Gp1-AA112 sp003225175--1||s__Gp1-AA112 sp003225215--1||s__Gp1-AA112 sp019243475--1||s__Gp1-AA122 sp003225055--1||s__Gp1-AA122 sp019244045--1||s__Gp1-AA124 sp003225075--1||s__Gp1-AA124 sp003225595--1||s__Gp1-AA133 sp003224995--1||s__Gp1-AA133 sp003225465--1||s__Gp1-AA142 sp003224855--1||s__Gp1-AA145 sp003224755--1||s__Gp1-AA145 sp003224815--1||s__Gp1-AA145 sp019241535--1||s__Gp1-AA145 sp019247235--1||s__Gp1-AA17 sp003140235--1||s__Gp1-AA17 sp003223515--1||s__JAAFGT01 sp010365215--1||s__JABCZH01 sp013289795--1||s__JACPNR01 sp016185395--1||s__JAFAGX01 sp019237515--2||s__KAN-5 sp018268755--1||s__Koribacter sp003151155--1||s__Koribacter versatilis_A--1||s__PALSA-270 sp003132825--1||s__Palsa-147 sp003152355--1||s__Palsa-295 sp003131985--1||s__Palsa-295 sp003153585--1||s__Palsa-295 sp003156635--1||s__Palsa-295 sp003166795--1||s__Palsa-295 sp003167215--1||s__Palsa-295 sp013289695--1||s__Palsa-295 sp013289715--1||s__Palsa-360 sp003165465--1||s__QHYP01 sp003224195--1||s__QIAA01 sp003224905--1||s__QIAB01 sp003225455--1||s__QIAJ01 sp003154055--1||s__QIAJ01 sp003225495--1||s__QIAJ01 sp016196065--1||s__QIAW01 sp003225655--1||s__Sulfotelmatobacter kueseliae--1||s__Sulfotelmatobacter sp003131585--1||s__Sulfotelmatobacter sp003131635--1||s__Sulfotelmatobacter sp003132445--1||s__Sulfotelmatobacter sp003134655--1||s__Sulfotelmatobacter sp003134995--1||s__Sulfotelmatobacter sp003136335--1||s__Sulfotelmatobacter sp003138975--1||s__Sulfotelmatobacter sp003140075--1||s__Sulfotelmatobacter sp003156805--1||s__Sulfotelmatobacter sp003164855--1||s__Sulfotelmatobacter sp003166855--1||s__Sulfotelmatobacter sp003168355--1||s__Sulfotelmatobacter sp003225005--1||s__Sulfotelmatobacter sp013289685--1||s__Sulfotelmatobacter sp013289765--1||s__Sulfotelmatobacter sp017883385--1||s__Sulfotelmatobacter sp017883425--1||s__TOLSYN sp003010405--1||s__TOLSYN sp903832295--1||s__TOLSYN sp903851035--1:heptad_counter=MCP-24H--1||MCP-40H--158||MCP-44H--6||MCP-64H--1:lbd_counter=:lca_tree=c__Acidobacteriae:length_avg=130.79166666666666:length_max=178.0:length_min=90.0:length_std=26.673515877652168:length_sum=3139.0:mismatch_avg=15.041666666666666:mismatch_max=54.0:mismatch_min=6.0:mismatch_std=11.678591214424074:mismatch_sum=361.0:name=N368700:qcovhsp_avg=97.29583333333333:qcovhsp_max=100.0:qcovhsp_min=95.1:qcovhsp_std=1.6414413514179937:qcovhsp_sum=2335.1:qend_avg=131.91666666666666:qend_max=179.0:qend_min=90.0:qend_std=26.67667384694411:qend_sum=3166.0:qstart_avg=2.2083333333333335:qstart_max=7.0:qstart_min=1.0:qstart_std=1.6934443076725039:qstart_sum=53.0:ref_name_counter=GB_GCA_003131585.1_protein.faa_PKVW01000052.1_79@PF00015_full_PFAM.401.567--2||GB_GCA_003134995.1_protein.faa_PLDC01000024.1_114@PF00015_full_PFAM.400.569--2||GB_GCA_003139975.1_protein.faa_PLHN01000406.1_4@PF00015_full_PFAM.398.569--1||GB_GCA_003166855.1_protein.faa_PMUM01000255.1_5@PF00015_full_PFAM.405.567--1||GB_GCA_003168355.1_protein.faa_PMSQ01000152.1_15@PF00015_full_PFAM.52.197--3||GB_GCA_003224755.1_protein.faa_QHZR01000006.1_25@PF00015_full_PFAM.372.547--2||GB_GCA_003224815.1_protein.faa_QHZW01000310.1_3@PF00015_full_PFAM.393.569--2||GB_GCA_003225595.1_protein.faa_QIAR01000481.1_1@PF00015_full_PFAM.308.482--3||GB_GCA_011046795.1_protein.faa_DSPA01000005.1_69@PF00015_full_PFAM.404.567--1||GB_GCA_016185365.1_protein.faa_JACPNP010000067.1_4@PF00015_full_PFAM.399.569--2||GB_GCA_016185395.1_protein.faa_JACPNR010000009.1_280@PF00015_full_PFAM.401.568--1||GB_GCA_019237515.1_protein.faa_JAFAGX010000072.1_3@PF00015_full_PFAM.391.569--3||RS_GCF_011440305.1_protein.faa_NZ_JAAOIW010000012.1_136@PF00015_full_PFAM.210.406--1:scovhsp_avg=77.37916666666668:scovhsp_max=100.0:scovhsp_min=51.5:scovhsp_std=15.03263057099648:scovhsp_sum=1857.1000000000001:send_avg=144.91666666666666:send_max=178.0:send_min=92.0:send_std=27.6356994494073:send_sum=3478.0:sstart_avg=15.166666666666666:sstart_max=46.0:sstart_min=1.0:sstart_std=15.15332268533199:sstart_sum=364.0])0.736:0.0283162[&&NHX:Sample_counter=rhizpot1--1||rhizpot2--1||rhizpot3--1||rhiztom1--11||rhiztom2--16||rhiztom3--33:Type_counter=GTDB--104||capture--63:besthit_avg=88.57916666666665:besthit_max=95.2:besthit_min=60.1:besthit_std=8.37610364780908:besthit_sum=2125.8999999999996:bitscore_avg=207.25:bitscore_max=287.0:bitscore_min=124.0:bitscore_std=47.93768600099962:bitscore_sum=4974.0:capture_class_counter=c__Acidobacteriae--2||c__Actinomycetia--8||c__Alphaproteobacteria--8||c__Bacilli--2||c__Clostridia--1||c__Desulfovibrionia--1||c__Desulfuromonadia--1||c__Gammaproteobacteria--35||c__Gemmatimonadetes--5:capture_domain_counter=d__Bacteria--63:capture_family_counter=f__Aeromonadaceae--1||f__Aquisalimonadaceae--1||f__Azospirillaceae--2||f__Burkholderiaceae--3||f__Caulobacteraceae--1||f__Cellulomonadaceae--1||f__Chromatiaceae--1||f__Chromobacteriaceae--2||f__DSPA01--1||f__Dermatophilaceae--1||f__Desulfovibrionaceae--1||f__Desulfuromonadaceae--1||f__Elsteraceae--1||f__GWC2-71-9--1||f__Lachnospiraceae--1||f__Longimicrobiaceae--3||f__Micromonosporaceae--4||f__NBRC-103111--1||f__Paenibacillaceae--1||f__Pseudomonadaceae--26||f__RSA9--1||f__Rhodocyclaceae--1||f__SbA1--1||f__Streptosporangiaceae--2||f__Xanthobacteraceae--4:capture_genus_counter=g__AG12--1||g__Actinoplanes--4||g__Actinotalea--1||g__Aeromonas--1||g__Afipia--1||g__Azospirillum--2||g__Bradyrhizobium--2||g__Brevundimonas--1||g__CAG-95--1||g__Chromatium--1||g__Cohnella--1||g__DSPA01--1||g__Elstera--1||g__Gorillibacterium--1||g__Herbaspirillum--1||g__JACOUN01--1||g__JADGQX01--1||g__JAFAYN01--3||g__KAN-5--1||g__Lapillicoccus--1||g__Paludibacterium--1||g__Planobispora--2||g__Pseudodesulfuromonas--1||g__Pseudoduganella--1||g__Pseudomonas_A--1||g__Pseudomonas_B--21||g__Pseudomonas_E--4||g__Rhodoferax--1||g__SLSJ01--1||g__Solidesulfovibrio--1||g__Vogesella--1||g__Z2-YC6860--1:capture_order_counter=o__Acidobacteriales--2||o__Actinomycetales--2||o__Azospirillales--2||o__Burkholderiales--6||o__Caulobacterales--1||o__Chromatiales--1||o__Desulfovibrionales--1||o__Desulfuromonadales--1||o__Elsterales--1||o__Enterobacterales--1||o__Gemmatimonadales--1||o__Lachnospirales--1||o__Longimicrobiales--4||o__Mycobacteriales--4||o__Nitrococcales--1||o__Paenibacillales--2||o__Pseudomonadales--26||o__Rhizobiales--4||o__Streptosporangiales--2:capture_phylum_counter=p__Acidobacteriota--2||p__Actinobacteriota--8||p__Desulfobacterota--1||p__Desulfobacterota_I--1||p__Firmicutes--2||p__Firmicutes_A--1||p__Gemmatimonadota--5||p__Proteobacteria--43:capture_species_counter=s__AG12 sp003222235--1||s__Actinoplanes brasiliensis--3||s__Actinoplanes sp004001265--1||s__Actinotalea ferrariae--1||s__Aeromonas allosaccharophila--1||s__Afipia massiliensis--1||s__Azospirillum sp016595245--2||s__Bradyrhizobium sp019244115--2||s__Brevundimonas naejangsanensis_B--1||s__CAG-95 sp009911035--1||s__Chromatium violascens--1||s__Cohnella xylanilytica--1||s__DSPA01 sp011046795--1||s__Elstera cyanobacteriorum--1||s__Gorillibacterium timonense--1||s__Herbaspirillum robiniae--1||s__JACOUN01 sp016177805--1||s__JADGQX01 sp017881445--1||s__JAFAYN01 sp019240375--3||s__KAN-5 sp018268755--1||s__Lapillicoccus jejuensis--1||s__Paludibacterium sp019232825--1||s__Planobispora rosea--1||s__Planobispora siamensis--1||s__Pseudodesulfuromonas sp016936455--1||s__Pseudoduganella haloabium--1||s__Pseudomonas_A sp000765155--1||s__Pseudomonas_B psychrotolerans_C--21||s__Pseudomonas_E asiatica--2||s__Pseudomonas_E sp008369295--1||s__Pseudomonas_E sp014268755--1||s__Rhodoferax sp008080595--1||s__SLSJ01 sp007130525--1||s__Solidesulfovibrio magneticus_A--1||s__Vogesella oryzae--1||s__Z2-YC6860 sp003169835--1:evalue_avg=1.900833333345906e-37:evalue_max=3.64e-36:evalue_min=7.16e-100:evalue_std=7.585032123781065e-37:evalue_sum=4.562000000030174e-36:gapopen_avg=0.125:gapopen_max=1.0:gapopen_min=0.0:gapopen_std=0.3378319623460881:gapopen_sum=3.0:gtdb_class_counter=c__Acidobacteriae--104:gtdb_domain_counter=d__Bacteria--104:gtdb_family_counter=f__DSPA01--2||f__Gp1-AA112--3||f__Gp1-AA117--2||f__JACPNR01--1||f__Koribacteraceae--5||f__QIAW01--1||f__SbA1--52||f__UBA7541--38:gtdb_genus_counter=g__40CM-3-55-5--3||g__Acidoferrum--27||g__Bog-209--10||g__DSPA01--2||g__Gp1-AA112--3||g__Gp1-AA122--2||g__Gp1-AA124--2||g__Gp1-AA133--2||g__Gp1-AA142--1||g__Gp1-AA145--4||g__Gp1-AA17--2||g__JAAFGT01--1||g__JABCZH01--1||g__JACPNR01--1||g__JAFAGX01--2||g__KAN-5--1||g__Koribacter--2||g__PALSA-270--1||g__Palsa-147--1||g__Palsa-295--7||g__Palsa-360--1||g__QHYP01--1||g__QIAA01--1||g__QIAB01--1||g__QIAJ01--3||g__QIAW01--1||g__Sulfotelmatobacter--18||g__TOLSYN--3:gtdb_order_counter=o__Acidobacteriales--66||o__Acidoferrales--38:gtdb_phylum_counter=p__Acidobacteriota--104:gtdb_species_counter=s__40CM-3-55-5 sp001914815--1||s__40CM-3-55-5 sp001918935--2||s__Acidoferrum sp001914785--1||s__Acidoferrum sp001917435--1||s__Acidoferrum sp001919715--1||s__Acidoferrum sp003154775--1||s__Acidoferrum sp003161195--1||s__Acidoferrum sp003223215--1||s__Acidoferrum sp003223245--1||s__Acidoferrum sp003223295--1||s__Acidoferrum sp003224055--1||s__Acidoferrum sp003224075--1||s__Acidoferrum sp003224085--1||s__Acidoferrum sp003224105--1||s__Acidoferrum sp003224135--1||s__Acidoferrum sp003224145--1||s__Acidoferrum sp003224525--1||s__Acidoferrum sp003225295--1||s__Acidoferrum sp003225315--1||s__Acidoferrum sp013289585--1||s__Acidoferrum sp013289665--1||s__Acidoferrum sp013289825--1||s__Acidoferrum sp013289835--1||s__Acidoferrum sp013289855--1||s__Acidoferrum sp013289955--1||s__Acidoferrum sp018268785--1||s__Acidoferrum sp019239815--1||s__Acidoferrum sp903970165--1||s__Acidoferrum typicum--1||s__Bog-209 sp003131315--1||s__Bog-209 sp003132325--1||s__Bog-209 sp003132405--1||s__Bog-209 sp003134435--1||s__Bog-209 sp003138955--1||s__Bog-209 sp003139095--1||s__Bog-209 sp003139975--1||s__Bog-209 sp003139995--1||s__Bog-209 sp003152795--1||s__Bog-209 sp003162255--1||s__DSPA01 sp011046795--1||s__DSPA01 sp016185365--1||s__Gp1-AA112 sp003225175--1||s__Gp1-AA112 sp003225215--1||s__Gp1-AA112 sp019243475--1||s__Gp1-AA122 sp003225055--1||s__Gp1-AA122 sp019244045--1||s__Gp1-AA124 sp003225075--1||s__Gp1-AA124 sp003225595--1||s__Gp1-AA133 sp003224995--1||s__Gp1-AA133 sp003225465--1||s__Gp1-AA142 sp003224855--1||s__Gp1-AA145 sp003224755--1||s__Gp1-AA145 sp003224815--1||s__Gp1-AA145 sp019241535--1||s__Gp1-AA145 sp019247235--1||s__Gp1-AA17 sp003140235--1||s__Gp1-AA17 sp003223515--1||s__JAAFGT01 sp010365215--1||s__JABCZH01 sp013289795--1||s__JACPNR01 sp016185395--1||s__JAFAGX01 sp019237515--2||s__KAN-5 sp018268755--1||s__Koribacter sp003151155--1||s__Koribacter versatilis_A--1||s__PALSA-270 sp003132825--1||s__Palsa-147 sp003152355--1||s__Palsa-295 sp003131985--1||s__Palsa-295 sp003153585--1||s__Palsa-295 sp003156635--1||s__Palsa-295 sp003166795--1||s__Palsa-295 sp003167215--1||s__Palsa-295 sp013289695--1||s__Palsa-295 sp013289715--1||s__Palsa-360 sp003165465--1||s__QHYP01 sp003224195--1||s__QIAA01 sp003224905--1||s__QIAB01 sp003225455--1||s__QIAJ01 sp003154055--1||s__QIAJ01 sp003225495--1||s__QIAJ01 sp016196065--1||s__QIAW01 sp003225655--1||s__Sulfotelmatobacter kueseliae--1||s__Sulfotelmatobacter sp003131585--1||s__Sulfotelmatobacter sp003131635--1||s__Sulfotelmatobacter sp003132445--1||s__Sulfotelmatobacter sp003134655--1||s__Sulfotelmatobacter sp003134995--1||s__Sulfotelmatobacter sp003136335--1||s__Sulfotelmatobacter sp003138975--1||s__Sulfotelmatobacter sp003140075--1||s__Sulfotelmatobacter sp003156805--1||s__Sulfotelmatobacter sp003164855--1||s__Sulfotelmatobacter sp003166855--1||s__Sulfotelmatobacter sp003168355--1||s__Sulfotelmatobacter sp003225005--1||s__Sulfotelmatobacter sp013289685--1||s__Sulfotelmatobacter sp013289765--1||s__Sulfotelmatobacter sp017883385--1||s__Sulfotelmatobacter sp017883425--1||s__TOLSYN sp003010405--1||s__TOLSYN sp903832295--1||s__TOLSYN sp903851035--1:heptad_counter=MCP-24H--1||MCP-40H--159||MCP-44H--6||MCP-64H--1:lbd_counter=:lca_tree=c__Acidobacteriae:length_avg=130.79166666666666:length_max=178.0:length_min=90.0:length_std=26.673515877652168:length_sum=3139.0:mismatch_avg=15.041666666666666:mismatch_max=54.0:mismatch_min=6.0:mismatch_std=11.678591214424074:mismatch_sum=361.0:name=N368701:qcovhsp_avg=97.29583333333333:qcovhsp_max=100.0:qcovhsp_min=95.1:qcovhsp_std=1.6414413514179937:qcovhsp_sum=2335.1:qend_avg=131.91666666666666:qend_max=179.0:qend_min=90.0:qend_std=26.67667384694411:qend_sum=3166.0:qstart_avg=2.2083333333333335:qstart_max=7.0:qstart_min=1.0:qstart_std=1.6934443076725039:qstart_sum=53.0:ref_name_counter=GB_GCA_003131585.1_protein.faa_PKVW01000052.1_79@PF00015_full_PFAM.401.567--2||GB_GCA_003134995.1_protein.faa_PLDC01000024.1_114@PF00015_full_PFAM.400.569--2||GB_GCA_003139975.1_protein.faa_PLHN01000406.1_4@PF00015_full_PFAM.398.569--1||GB_GCA_003166855.1_protein.faa_PMUM01000255.1_5@PF00015_full_PFAM.405.567--1||GB_GCA_003168355.1_protein.faa_PMSQ01000152.1_15@PF00015_full_PFAM.52.197--3||GB_GCA_003224755.1_protein.faa_QHZR01000006.1_25@PF00015_full_PFAM.372.547--2||GB_GCA_003224815.1_protein.faa_QHZW01000310.1_3@PF00015_full_PFAM.393.569--2||GB_GCA_003225595.1_protein.faa_QIAR01000481.1_1@PF00015_full_PFAM.308.482--3||GB_GCA_011046795.1_protein.faa_DSPA01000005.1_69@PF00015_full_PFAM.404.567--1||GB_GCA_016185365.1_protein.faa_JACPNP010000067.1_4@PF00015_full_PFAM.399.569--2||GB_GCA_016185395.1_protein.faa_JACPNR010000009.1_280@PF00015_full_PFAM.401.568--1||GB_GCA_019237515.1_protein.faa_JAFAGX010000072.1_3@PF00015_full_PFAM.391.569--3||RS_GCF_011440305.1_protein.faa_NZ_JAAOIW010000012.1_136@PF00015_full_PFAM.210.406--1:scovhsp_avg=77.37916666666668:scovhsp_max=100.0:scovhsp_min=51.5:scovhsp_std=15.03263057099648:scovhsp_sum=1857.1000000000001:send_avg=144.91666666666666:send_max=178.0:send_min=92.0:send_std=27.6356994494073:send_sum=3478.0:sstart_avg=15.166666666666666:sstart_max=46.0:sstart_min=1.0:sstart_std=15.15332268533199:sstart_sum=364.0],2caf9b00-3011-4920-a22e-a5fd178beeda_6@MCPsignal.63.163:0.146049[&&NHX:Sample=rhiztom3:Type=capture:capture_class=c__Desulfobulbia:capture_domain=d__Bacteria:capture_family=f__Desulfocapsaceae:capture_genus=g__Desulforhopalus:capture_order=o__Desulfobulbales:capture_phylum=p__Desulfobacterota:capture_species=s__Desulforhopalus sp005116645:heptad=MCP-40H])0.943:0.144421[&&NHX:Sample_counter=rhizpot1--1||rhizpot2--1||rhizpot3--1||rhiztom1--11||rhiztom2--16||rhiztom3--34:Type_counter=GTDB--104||capture--64:besthit_avg=88.57916666666665:besthit_max=95.2:besthit_min=60.1:besthit_std=8.37610364780908:besthit_sum=2125.8999999999996:bitscore_avg=207.25:bitscore_max=287.0:bitscore_min=124.0:bitscore_std=47.93768600099962:bitscore_sum=4974.0:capture_class_counter=c__Acidobacteriae--2||c__Actinomycetia--8||c__Alphaproteobacteria--8||c__Bacilli--2||c__Clostridia--1||c__Desulfobulbia--1||c__Desulfovibrionia--1||c__Desulfuromonadia--1||c__Gammaproteobacteria--35||c__Gemmatimonadetes--5:capture_domain_counter=d__Bacteria--64:capture_family_counter=f__Aeromonadaceae--1||f__Aquisalimonadaceae--1||f__Azospirillaceae--2||f__Burkholderiaceae--3||f__Caulobacteraceae--1||f__Cellulomonadaceae--1||f__Chromatiaceae--1||f__Chromobacteriaceae--2||f__DSPA01--1||f__Dermatophilaceae--1||f__Desulfocapsaceae--1||f__Desulfovibrionaceae--1||f__Desulfuromonadaceae--1||f__Elsteraceae--1||f__GWC2-71-9--1||f__Lachnospiraceae--1||f__Longimicrobiaceae--3||f__Micromonosporaceae--4||f__NBRC-103111--1||f__Paenibacillaceae--1||f__Pseudomonadaceae--26||f__RSA9--1||f__Rhodocyclaceae--1||f__SbA1--1||f__Streptosporangiaceae--2||f__Xanthobacteraceae--4:capture_genus_counter=g__AG12--1||g__Actinoplanes--4||g__Actinotalea--1||g__Aeromonas--1||g__Afipia--1||g__Azospirillum--2||g__Bradyrhizobium--2||g__Brevundimonas--1||g__CAG-95--1||g__Chromatium--1||g__Cohnella--1||g__DSPA01--1||g__Desulforhopalus--1||g__Elstera--1||g__Gorillibacterium--1||g__Herbaspirillum--1||g__JACOUN01--1||g__JADGQX01--1||g__JAFAYN01--3||g__KAN-5--1||g__Lapillicoccus--1||g__Paludibacterium--1||g__Planobispora--2||g__Pseudodesulfuromonas--1||g__Pseudoduganella--1||g__Pseudomonas_A--1||g__Pseudomonas_B--21||g__Pseudomonas_E--4||g__Rhodoferax--1||g__SLSJ01--1||g__Solidesulfovibrio--1||g__Vogesella--1||g__Z2-YC6860--1:capture_order_counter=o__Acidobacteriales--2||o__Actinomycetales--2||o__Azospirillales--2||o__Burkholderiales--6||o__Caulobacterales--1||o__Chromatiales--1||o__Desulfobulbales--1||o__Desulfovibrionales--1||o__Desulfuromonadales--1||o__Elsterales--1||o__Enterobacterales--1||o__Gemmatimonadales--1||o__Lachnospirales--1||o__Longimicrobiales--4||o__Mycobacteriales--4||o__Nitrococcales--1||o__Paenibacillales--2||o__Pseudomonadales--26||o__Rhizobiales--4||o__Streptosporangiales--2:capture_phylum_counter=p__Acidobacteriota--2||p__Actinobacteriota--8||p__Desulfobacterota--2||p__Desulfobacterota_I--1||p__Firmicutes--2||p__Firmicutes_A--1||p__Gemmatimonadota--5||p__Proteobacteria--43:capture_species_counter=s__AG12 sp003222235--1||s__Actinoplanes brasiliensis--3||s__Actinoplanes sp004001265--1||s__Actinotalea ferrariae--1||s__Aeromonas allosaccharophila--1||s__Afipia massiliensis--1||s__Azospirillum sp016595245--2||s__Bradyrhizobium sp019244115--2||s__Brevundimonas naejangsanensis_B--1||s__CAG-95 sp009911035--1||s__Chromatium violascens--1||s__Cohnella xylanilytica--1||s__DSPA01 sp011046795--1||s__Desulforhopalus sp005116645--1||s__Elstera cyanobacteriorum--1||s__Gorillibacterium timonense--1||s__Herbaspirillum robiniae--1||s__JACOUN01 sp016177805--1||s__JADGQX01 sp017881445--1||s__JAFAYN01 sp019240375--3||s__KAN-5 sp018268755--1||s__Lapillicoccus jejuensis--1||s__Paludibacterium sp019232825--1||s__Planobispora rosea--1||s__Planobispora siamensis--1||s__Pseudodesulfuromonas sp016936455--1||s__Pseudoduganella haloabium--1||s__Pseudomonas_A sp000765155--1||s__Pseudomonas_B psychrotolerans_C--21||s__Pseudomonas_E asiatica--2||s__Pseudomonas_E sp008369295--1||s__Pseudomonas_E sp014268755--1||s__Rhodoferax sp008080595--1||s__SLSJ01 sp007130525--1||s__Solidesulfovibrio magneticus_A--1||s__Vogesella oryzae--1||s__Z2-YC6860 sp003169835--1:evalue_avg=1.900833333345906e-37:evalue_max=3.64e-36:evalue_min=7.16e-100:evalue_std=7.585032123781065e-37:evalue_sum=4.562000000030174e-36:gapopen_avg=0.125:gapopen_max=1.0:gapopen_min=0.0:gapopen_std=0.3378319623460881:gapopen_sum=3.0:gtdb_class_counter=c__Acidobacteriae--104:gtdb_domain_counter=d__Bacteria--104:gtdb_family_counter=f__DSPA01--2||f__Gp1-AA112--3||f__Gp1-AA117--2||f__JACPNR01--1||f__Koribacteraceae--5||f__QIAW01--1||f__SbA1--52||f__UBA7541--38:gtdb_genus_counter=g__40CM-3-55-5--3||g__Acidoferrum--27||g__Bog-209--10||g__DSPA01--2||g__Gp1-AA112--3||g__Gp1-AA122--2||g__Gp1-AA124--2||g__Gp1-AA133--2||g__Gp1-AA142--1||g__Gp1-AA145--4||g__Gp1-AA17--2||g__JAAFGT01--1||g__JABCZH01--1||g__JACPNR01--1||g__JAFAGX01--2||g__KAN-5--1||g__Koribacter--2||g__PALSA-270--1||g__Palsa-147--1||g__Palsa-295--7||g__Palsa-360--1||g__QHYP01--1||g__QIAA01--1||g__QIAB01--1||g__QIAJ01--3||g__QIAW01--1||g__Sulfotelmatobacter--18||g__TOLSYN--3:gtdb_order_counter=o__Acidobacteriales--66||o__Acidoferrales--38:gtdb_phylum_counter=p__Acidobacteriota--104:gtdb_species_counter=s__40CM-3-55-5 sp001914815--1||s__40CM-3-55-5 sp001918935--2||s__Acidoferrum sp001914785--1||s__Acidoferrum sp001917435--1||s__Acidoferrum sp001919715--1||s__Acidoferrum sp003154775--1||s__Acidoferrum sp003161195--1||s__Acidoferrum sp003223215--1||s__Acidoferrum sp003223245--1||s__Acidoferrum sp003223295--1||s__Acidoferrum sp003224055--1||s__Acidoferrum sp003224075--1||s__Acidoferrum sp003224085--1||s__Acidoferrum sp003224105--1||s__Acidoferrum sp003224135--1||s__Acidoferrum sp003224145--1||s__Acidoferrum sp003224525--1||s__Acidoferrum sp003225295--1||s__Acidoferrum sp003225315--1||s__Acidoferrum sp013289585--1||s__Acidoferrum sp013289665--1||s__Acidoferrum sp013289825--1||s__Acidoferrum sp013289835--1||s__Acidoferrum sp013289855--1||s__Acidoferrum sp013289955--1||s__Acidoferrum sp018268785--1||s__Acidoferrum sp019239815--1||s__Acidoferrum sp903970165--1||s__Acidoferrum typicum--1||s__Bog-209 sp003131315--1||s__Bog-209 sp003132325--1||s__Bog-209 sp003132405--1||s__Bog-209 sp003134435--1||s__Bog-209 sp003138955--1||s__Bog-209 sp003139095--1||s__Bog-209 sp003139975--1||s__Bog-209 sp003139995--1||s__Bog-209 sp003152795--1||s__Bog-209 sp003162255--1||s__DSPA01 sp011046795--1||s__DSPA01 sp016185365--1||s__Gp1-AA112 sp003225175--1||s__Gp1-AA112 sp003225215--1||s__Gp1-AA112 sp019243475--1||s__Gp1-AA122 sp003225055--1||s__Gp1-AA122 sp019244045--1||s__Gp1-AA124 sp003225075--1||s__Gp1-AA124 sp003225595--1||s__Gp1-AA133 sp003224995--1||s__Gp1-AA133 sp003225465--1||s__Gp1-AA142 sp003224855--1||s__Gp1-AA145 sp003224755--1||s__Gp1-AA145 sp003224815--1||s__Gp1-AA145 sp019241535--1||s__Gp1-AA145 sp019247235--1||s__Gp1-AA17 sp003140235--1||s__Gp1-AA17 sp003223515--1||s__JAAFGT01 sp010365215--1||s__JABCZH01 sp013289795--1||s__JACPNR01 sp016185395--1||s__JAFAGX01 sp019237515--2||s__KAN-5 sp018268755--1||s__Koribacter sp003151155--1||s__Koribacter versatilis_A--1||s__PALSA-270 sp003132825--1||s__Palsa-147 sp003152355--1||s__Palsa-295 sp003131985--1||s__Palsa-295 sp003153585--1||s__Palsa-295 sp003156635--1||s__Palsa-295 sp003166795--1||s__Palsa-295 sp003167215--1||s__Palsa-295 sp013289695--1||s__Palsa-295 sp013289715--1||s__Palsa-360 sp003165465--1||s__QHYP01 sp003224195--1||s__QIAA01 sp003224905--1||s__QIAB01 sp003225455--1||s__QIAJ01 sp003154055--1||s__QIAJ01 sp003225495--1||s__QIAJ01 sp016196065--1||s__QIAW01 sp003225655--1||s__Sulfotelmatobacter kueseliae--1||s__Sulfotelmatobacter sp003131585--1||s__Sulfotelmatobacter sp003131635--1||s__Sulfotelmatobacter sp003132445--1||s__Sulfotelmatobacter sp003134655--1||s__Sulfotelmatobacter sp003134995--1||s__Sulfotelmatobacter sp003136335--1||s__Sulfotelmatobacter sp003138975--1||s__Sulfotelmatobacter sp003140075--1||s__Sulfotelmatobacter sp003156805--1||s__Sulfotelmatobacter sp003164855--1||s__Sulfotelmatobacter sp003166855--1||s__Sulfotelmatobacter sp003168355--1||s__Sulfotelmatobacter sp003225005--1||s__Sulfotelmatobacter sp013289685--1||s__Sulfotelmatobacter sp013289765--1||s__Sulfotelmatobacter sp017883385--1||s__Sulfotelmatobacter sp017883425--1||s__TOLSYN sp003010405--1||s__TOLSYN sp903832295--1||s__TOLSYN sp903851035--1:heptad_counter=MCP-24H--1||MCP-40H--160||MCP-44H--6||MCP-64H--1:lbd_counter=:lca_tree=c__Acidobacteriae:length_avg=130.79166666666666:length_max=178.0:length_min=90.0:length_std=26.673515877652168:length_sum=3139.0:mismatch_avg=15.041666666666666:mismatch_max=54.0:mismatch_min=6.0:mismatch_std=11.678591214424074:mismatch_sum=361.0:name=N368703:qcovhsp_avg=97.29583333333333:qcovhsp_max=100.0:qcovhsp_min=95.1:qcovhsp_std=1.6414413514179937:qcovhsp_sum=2335.1:qend_avg=131.91666666666666:qend_max=179.0:qend_min=90.0:qend_std=26.67667384694411:qend_sum=3166.0:qstart_avg=2.2083333333333335:qstart_max=7.0:qstart_min=1.0:qstart_std=1.6934443076725039:qstart_sum=53.0:ref_name_counter=GB_GCA_003131585.1_protein.faa_PKVW01000052.1_79@PF00015_full_PFAM.401.567--2||GB_GCA_003134995.1_protein.faa_PLDC01000024.1_114@PF00015_full_PFAM.400.569--2||GB_GCA_003139975.1_protein.faa_PLHN01000406.1_4@PF00015_full_PFAM.398.569--1||GB_GCA_003166855.1_protein.faa_PMUM01000255.1_5@PF00015_full_PFAM.405.567--1||GB_GCA_003168355.1_protein.faa_PMSQ01000152.1_15@PF00015_full_PFAM.52.197--3||GB_GCA_003224755.1_protein.faa_QHZR01000006.1_25@PF00015_full_PFAM.372.547--2||GB_GCA_003224815.1_protein.faa_QHZW01000310.1_3@PF00015_full_PFAM.393.569--2||GB_GCA_003225595.1_protein.faa_QIAR01000481.1_1@PF00015_full_PFAM.308.482--3||GB_GCA_011046795.1_protein.faa_DSPA01000005.1_69@PF00015_full_PFAM.404.567--1||GB_GCA_016185365.1_protein.faa_JACPNP010000067.1_4@PF00015_full_PFAM.399.569--2||GB_GCA_016185395.1_protein.faa_JACPNR010000009.1_280@PF00015_full_PFAM.401.568--1||GB_GCA_019237515.1_protein.faa_JAFAGX010000072.1_3@PF00015_full_PFAM.391.569--3||RS_GCF_011440305.1_protein.faa_NZ_JAAOIW010000012.1_136@PF00015_full_PFAM.210.406--1:scovhsp_avg=77.37916666666668:scovhsp_max=100.0:scovhsp_min=51.5:scovhsp_std=15.03263057099648:scovhsp_sum=1857.1000000000001:send_avg=144.91666666666666:send_max=178.0:send_min=92.0:send_std=27.6356994494073:send_sum=3478.0:sstart_avg=15.166666666666666:sstart_max=46.0:sstart_min=1.0:sstart_std=15.15332268533199:sstart_sum=364.0])0.776:0.0337717[&&NHX:Sample_counter=rhizpot1--1||rhizpot2--1||rhizpot3--1||rhiztom1--12||rhiztom2--16||rhiztom3--35:Type_counter=GTDB--106||capture--66:besthit_avg=88.088:besthit_max=95.2:besthit_min=60.1:besthit_std=8.55961058304251:besthit_sum=2202.2:bitscore_avg=205.24:bitscore_max=287.0:bitscore_min=124.0:bitscore_std=47.99242995862299:bitscore_sum=5131.0:capture_class_counter=c__Acidobacteriae--2||c__Actinomycetia--8||c__Alphaproteobacteria--8||c__Bacilli--2||c__Clostridia--1||c__DSM-4660--1||c__Desulfobulbia--1||c__Desulfovibrionia--1||c__Desulfuromonadia--1||c__Gammaproteobacteria--36||c__Gemmatimonadetes--5:capture_domain_counter=d__Bacteria--66:capture_family_counter=f__Aeromonadaceae--1||f__Aquisalimonadaceae--1||f__Azospirillaceae--2||f__Burkholderiaceae--4||f__Caulobacteraceae--1||f__Cellulomonadaceae--1||f__Chromatiaceae--1||f__Chromobacteriaceae--2||f__DSPA01--1||f__Dermatophilaceae--1||f__Desulfatiglandaceae--1||f__Desulfocapsaceae--1||f__Desulfovibrionaceae--1||f__Desulfuromonadaceae--1||f__Elsteraceae--1||f__GWC2-71-9--1||f__Lachnospiraceae--1||f__Longimicrobiaceae--3||f__Micromonosporaceae--4||f__NBRC-103111--1||f__Paenibacillaceae--1||f__Pseudomonadaceae--26||f__RSA9--1||f__Rhodocyclaceae--1||f__SbA1--1||f__Streptosporangiaceae--2||f__Xanthobacteraceae--4:capture_genus_counter=g__AG12--1||g__Actinoplanes--4||g__Actinotalea--1||g__Aeromonas--1||g__Afipia--1||g__Azospirillum--2||g__Bradyrhizobium--2||g__Brevundimonas--1||g__CAG-95--1||g__Chromatium--1||g__Cohnella--1||g__DSPA01--1||g__Desulfacyla--1||g__Desulforhopalus--1||g__Elstera--1||g__Gorillibacterium--1||g__Herbaspirillum--1||g__JACOUN01--1||g__JADGQX01--1||g__JAFAYN01--3||g__KAN-5--1||g__Lapillicoccus--1||g__Massilia--1||g__Paludibacterium--1||g__Planobispora--2||g__Pseudodesulfuromonas--1||g__Pseudoduganella--1||g__Pseudomonas_A--1||g__Pseudomonas_B--21||g__Pseudomonas_E--4||g__Rhodoferax--1||g__SLSJ01--1||g__Solidesulfovibrio--1||g__Vogesella--1||g__Z2-YC6860--1:capture_order_counter=o__Acidobacteriales--2||o__Actinomycetales--2||o__Azospirillales--2||o__Burkholderiales--7||o__Caulobacterales--1||o__Chromatiales--1||o__Desulfatiglandales--1||o__Desulfobulbales--1||o__Desulfovibrionales--1||o__Desulfuromonadales--1||o__Elsterales--1||o__Enterobacterales--1||o__Gemmatimonadales--1||o__Lachnospirales--1||o__Longimicrobiales--4||o__Mycobacteriales--4||o__Nitrococcales--1||o__Paenibacillales--2||o__Pseudomonadales--26||o__Rhizobiales--4||o__Streptosporangiales--2:capture_phylum_counter=p__Acidobacteriota--2||p__Actinobacteriota--8||p__Desulfobacterota--3||p__Desulfobacterota_I--1||p__Firmicutes--2||p__Firmicutes_A--1||p__Gemmatimonadota--5||p__Proteobacteria--44:capture_species_counter=s__AG12 sp003222235--1||s__Actinoplanes brasiliensis--3||s__Actinoplanes sp004001265--1||s__Actinotalea ferrariae--1||s__Aeromonas allosaccharophila--1||s__Afipia massiliensis--1||s__Azospirillum sp016595245--2||s__Bradyrhizobium sp019244115--2||s__Brevundimonas naejangsanensis_B--1||s__CAG-95 sp009911035--1||s__Chromatium violascens--1||s__Cohnella xylanilytica--1||s__DSPA01 sp011046795--1||s__Desulfacyla sp014382905--1||s__Desulforhopalus sp005116645--1||s__Elstera cyanobacteriorum--1||s__Gorillibacterium timonense--1||s__Herbaspirillum robiniae--1||s__JACOUN01 sp016177805--1||s__JADGQX01 sp017881445--1||s__JAFAYN01 sp019240375--3||s__KAN-5 sp018268755--1||s__Lapillicoccus jejuensis--1||s__Massilia sp014841835--1||s__Paludibacterium sp019232825--1||s__Planobispora rosea--1||s__Planobispora siamensis--1||s__Pseudodesulfuromonas sp016936455--1||s__Pseudoduganella haloabium--1||s__Pseudomonas_A sp000765155--1||s__Pseudomonas_B psychrotolerans_C--21||s__Pseudomonas_E asiatica--2||s__Pseudomonas_E sp008369295--1||s__Pseudomonas_E sp014268755--1||s__Rhodoferax sp008080595--1||s__SLSJ01 sp007130525--1||s__Solidesulfovibrio magneticus_A--1||s__Vogesella oryzae--1||s__Z2-YC6860 sp003169835--1:evalue_avg=1.824800000012094e-37:evalue_max=3.64e-36:evalue_min=7.16e-100:evalue_std=7.435054987464495e-37:evalue_sum=4.562000000030235e-36:gapopen_avg=0.12:gapopen_max=1.0:gapopen_min=0.0:gapopen_std=0.33166247903554:gapopen_sum=3.0:gtdb_class_counter=c__Acidobacteriae--104||c__Blastocatellia--2:gtdb_domain_counter=d__Bacteria--106:gtdb_family_counter=f__DSPA01--2||f__Gp1-AA112--3||f__Gp1-AA117--2||f__JACPNR01--1||f__JADJPF01--2||f__Koribacteraceae--5||f__QIAW01--1||f__SbA1--52||f__UBA7541--38:gtdb_genus_counter=g__40CM-3-55-5--3||g__Acidoferrum--27||g__Bog-209--10||g__DSPA01--2||g__Gp1-AA112--3||g__Gp1-AA122--2||g__Gp1-AA124--2||g__Gp1-AA133--2||g__Gp1-AA142--1||g__Gp1-AA145--4||g__Gp1-AA17--2||g__JAAFGT01--1||g__JABCZH01--1||g__JACPNR01--1||g__JADJPF01--2||g__JAFAGX01--2||g__KAN-5--1||g__Koribacter--2||g__PALSA-270--1||g__Palsa-147--1||g__Palsa-295--7||g__Palsa-360--1||g__QHYP01--1||g__QIAA01--1||g__QIAB01--1||g__QIAJ01--3||g__QIAW01--1||g__Sulfotelmatobacter--18||g__TOLSYN--3:gtdb_order_counter=o__Acidobacteriales--66||o__Acidoferrales--38||o__Chloracidobacteriales--2:gtdb_phylum_counter=p__Acidobacteriota--106:gtdb_species_counter=s__40CM-3-55-5 sp001914815--1||s__40CM-3-55-5 sp001918935--2||s__Acidoferrum sp001914785--1||s__Acidoferrum sp001917435--1||s__Acidoferrum sp001919715--1||s__Acidoferrum sp003154775--1||s__Acidoferrum sp003161195--1||s__Acidoferrum sp003223215--1||s__Acidoferrum sp003223245--1||s__Acidoferrum sp003223295--1||s__Acidoferrum sp003224055--1||s__Acidoferrum sp003224075--1||s__Acidoferrum sp003224085--1||s__Acidoferrum sp003224105--1||s__Acidoferrum sp003224135--1||s__Acidoferrum sp003224145--1||s__Acidoferrum sp003224525--1||s__Acidoferrum sp003225295--1||s__Acidoferrum sp003225315--1||s__Acidoferrum sp013289585--1||s__Acidoferrum sp013289665--1||s__Acidoferrum sp013289825--1||s__Acidoferrum sp013289835--1||s__Acidoferrum sp013289855--1||s__Acidoferrum sp013289955--1||s__Acidoferrum sp018268785--1||s__Acidoferrum sp019239815--1||s__Acidoferrum sp903970165--1||s__Acidoferrum typicum--1||s__Bog-209 sp003131315--1||s__Bog-209 sp003132325--1||s__Bog-209 sp003132405--1||s__Bog-209 sp003134435--1||s__Bog-209 sp003138955--1||s__Bog-209 sp003139095--1||s__Bog-209 sp003139975--1||s__Bog-209 sp003139995--1||s__Bog-209 sp003152795--1||s__Bog-209 sp003162255--1||s__DSPA01 sp011046795--1||s__DSPA01 sp016185365--1||s__Gp1-AA112 sp003225175--1||s__Gp1-AA112 sp003225215--1||s__Gp1-AA112 sp019243475--1||s__Gp1-AA122 sp003225055--1||s__Gp1-AA122 sp019244045--1||s__Gp1-AA124 sp003225075--1||s__Gp1-AA124 sp003225595--1||s__Gp1-AA133 sp003224995--1||s__Gp1-AA133 sp003225465--1||s__Gp1-AA142 sp003224855--1||s__Gp1-AA145 sp003224755--1||s__Gp1-AA145 sp003224815--1||s__Gp1-AA145 sp019241535--1||s__Gp1-AA145 sp019247235--1||s__Gp1-AA17 sp003140235--1||s__Gp1-AA17 sp003223515--1||s__JAAFGT01 sp010365215--1||s__JABCZH01 sp013289795--1||s__JACPNR01 sp016185395--1||s__JADJPF01 sp016213785--1||s__JADJPF01 sp016713405--1||s__JAFAGX01 sp019237515--2||s__KAN-5 sp018268755--1||s__Koribacter sp003151155--1||s__Koribacter versatilis_A--1||s__PALSA-270 sp003132825--1||s__Palsa-147 sp003152355--1||s__Palsa-295 sp003131985--1||s__Palsa-295 sp003153585--1||s__Palsa-295 sp003156635--1||s__Palsa-295 sp003166795--1||s__Palsa-295 sp003167215--1||s__Palsa-295 sp013289695--1||s__Palsa-295 sp013289715--1||s__Palsa-360 sp003165465--1||s__QHYP01 sp003224195--1||s__QIAA01 sp003224905--1||s__QIAB01 sp003225455--1||s__QIAJ01 sp003154055--1||s__QIAJ01 sp003225495--1||s__QIAJ01 sp016196065--1||s__QIAW01 sp003225655--1||s__Sulfotelmatobacter kueseliae--1||s__Sulfotelmatobacter sp003131585--1||s__Sulfotelmatobacter sp003131635--1||s__Sulfotelmatobacter sp003132445--1||s__Sulfotelmatobacter sp003134655--1||s__Sulfotelmatobacter sp003134995--1||s__Sulfotelmatobacter sp003136335--1||s__Sulfotelmatobacter sp003138975--1||s__Sulfotelmatobacter sp003140075--1||s__Sulfotelmatobacter sp003156805--1||s__Sulfotelmatobacter sp003164855--1||s__Sulfotelmatobacter sp003166855--1||s__Sulfotelmatobacter sp003168355--1||s__Sulfotelmatobacter sp003225005--1||s__Sulfotelmatobacter sp013289685--1||s__Sulfotelmatobacter sp013289765--1||s__Sulfotelmatobacter sp017883385--1||s__Sulfotelmatobacter sp017883425--1||s__TOLSYN sp003010405--1||s__TOLSYN sp903832295--1||s__TOLSYN sp903851035--1:heptad_counter=MCP-24H--1||MCP-40H--164||MCP-44H--6||MCP-64H--1:lbd_counter=:lca_tree=c__Acidobacteriae:length_avg=130.12:length_max=178.0:length_min=90.0:length_std=26.32698235651021:length_sum=3253.0:mismatch_avg=15.52:mismatch_max=54.0:mismatch_min=6.0:mismatch_std=11.68018264697375:mismatch_sum=388.0:name=N368704:qcovhsp_avg=97.20399999999998:qcovhsp_max=100.0:qcovhsp_min=95.0:qcovhsp_std=1.6711971756797583:qcovhsp_sum=2430.0999999999995:qend_avg=131.2:qend_max=179.0:qend_min=90.0:qend_std=26.35969144988866:qend_sum=3280.0:qstart_avg=2.16:qstart_max=7.0:qstart_min=1.0:qstart_std=1.6753109164172084:qstart_sum=54.0:ref_name_counter=GB_GCA_003131585.1_protein.faa_PKVW01000052.1_79@PF00015_full_PFAM.401.567--2||GB_GCA_003134995.1_protein.faa_PLDC01000024.1_114@PF00015_full_PFAM.400.569--2||GB_GCA_003139975.1_protein.faa_PLHN01000406.1_4@PF00015_full_PFAM.398.569--1||GB_GCA_003166855.1_protein.faa_PMUM01000255.1_5@PF00015_full_PFAM.405.567--1||GB_GCA_003168355.1_protein.faa_PMSQ01000152.1_15@PF00015_full_PFAM.52.197--3||GB_GCA_003224755.1_protein.faa_QHZR01000006.1_25@PF00015_full_PFAM.372.547--2||GB_GCA_003224815.1_protein.faa_QHZW01000310.1_3@PF00015_full_PFAM.393.569--2||GB_GCA_003225595.1_protein.faa_QIAR01000481.1_1@PF00015_full_PFAM.308.482--3||GB_GCA_011046795.1_protein.faa_DSPA01000005.1_69@PF00015_full_PFAM.404.567--1||GB_GCA_016185365.1_protein.faa_JACPNP010000067.1_4@PF00015_full_PFAM.399.569--2||GB_GCA_016185395.1_protein.faa_JACPNR010000009.1_280@PF00015_full_PFAM.401.568--1||GB_GCA_016713405.1_protein.faa_JADJPF010000022.1_191@PF00015_full_PFAM.405.563--1||GB_GCA_019237515.1_protein.faa_JAFAGX010000072.1_3@PF00015_full_PFAM.391.569--3||RS_GCF_011440305.1_protein.faa_NZ_JAAOIW010000012.1_136@PF00015_full_PFAM.210.406--1:scovhsp_avg=77.17200000000001:scovhsp_max=100.0:scovhsp_min=51.5:scovhsp_std=14.752528596820277:scovhsp_sum=1929.3000000000002:send_avg=145.44:send_max=178.0:send_min=92.0:send_std=27.18007848897178:send_sum=3636.0:sstart_avg=16.36:sstart_max=46.0:sstart_min=1.0:sstart_std=15.989267233574735:sstart_sum=409.0],5b22f94c-eb20-4b2d-be4c-ac6b2a514eef_5@MCPsignal.76.142:0.853839[&&NHX:Sample=rhizpot3:Type=capture:capture_class=c__Desulfovibrionia:capture_domain=d__Bacteria:capture_family=f__Desulfovibrionaceae:capture_genus=g__Solidesulfovibrio:capture_order=o__Desulfovibrionales:capture_phylum=p__Desulfobacterota_I:capture_species=s__Solidesulfovibrio magneticus_A:heptad=MCP-40H])0:5e-09[&&NHX:Sample_counter=rhizpot1--1||rhizpot2--1||rhizpot3--2||rhiztom1--12||rhiztom2--16||rhiztom3--35:Type_counter=GTDB--106||capture--67:besthit_avg=88.088:besthit_max=95.2:besthit_min=60.1:besthit_std=8.55961058304251:besthit_sum=2202.2:bitscore_avg=205.24:bitscore_max=287.0:bitscore_min=124.0:bitscore_std=47.99242995862299:bitscore_sum=5131.0:capture_class_counter=c__Acidobacteriae--2||c__Actinomycetia--8||c__Alphaproteobacteria--8||c__Bacilli--2||c__Clostridia--1||c__DSM-4660--1||c__Desulfobulbia--1||c__Desulfovibrionia--2||c__Desulfuromonadia--1||c__Gammaproteobacteria--36||c__Gemmatimonadetes--5:capture_domain_counter=d__Bacteria--67:capture_family_counter=f__Aeromonadaceae--1||f__Aquisalimonadaceae--1||f__Azospirillaceae--2||f__Burkholderiaceae--4||f__Caulobacteraceae--1||f__Cellulomonadaceae--1||f__Chromatiaceae--1||f__Chromobacteriaceae--2||f__DSPA01--1||f__Dermatophilaceae--1||f__Desulfatiglandaceae--1||f__Desulfocapsaceae--1||f__Desulfovibrionaceae--2||f__Desulfuromonadaceae--1||f__Elsteraceae--1||f__GWC2-71-9--1||f__Lachnospiraceae--1||f__Longimicrobiaceae--3||f__Micromonosporaceae--4||f__NBRC-103111--1||f__Paenibacillaceae--1||f__Pseudomonadaceae--26||f__RSA9--1||f__Rhodocyclaceae--1||f__SbA1--1||f__Streptosporangiaceae--2||f__Xanthobacteraceae--4:capture_genus_counter=g__AG12--1||g__Actinoplanes--4||g__Actinotalea--1||g__Aeromonas--1||g__Afipia--1||g__Azospirillum--2||g__Bradyrhizobium--2||g__Brevundimonas--1||g__CAG-95--1||g__Chromatium--1||g__Cohnella--1||g__DSPA01--1||g__Desulfacyla--1||g__Desulforhopalus--1||g__Elstera--1||g__Gorillibacterium--1||g__Herbaspirillum--1||g__JACOUN01--1||g__JADGQX01--1||g__JAFAYN01--3||g__KAN-5--1||g__Lapillicoccus--1||g__Massilia--1||g__Paludibacterium--1||g__Planobispora--2||g__Pseudodesulfuromonas--1||g__Pseudoduganella--1||g__Pseudomonas_A--1||g__Pseudomonas_B--21||g__Pseudomonas_E--4||g__Rhodoferax--1||g__SLSJ01--1||g__Solidesulfovibrio--2||g__Vogesella--1||g__Z2-YC6860--1:capture_order_counter=o__Acidobacteriales--2||o__Actinomycetales--2||o__Azospirillales--2||o__Burkholderiales--7||o__Caulobacterales--1||o__Chromatiales--1||o__Desulfatiglandales--1||o__Desulfobulbales--1||o__Desulfovibrionales--2||o__Desulfuromonadales--1||o__Elsterales--1||o__Enterobacterales--1||o__Gemmatimonadales--1||o__Lachnospirales--1||o__Longimicrobiales--4||o__Mycobacteriales--4||o__Nitrococcales--1||o__Paenibacillales--2||o__Pseudomonadales--26||o__Rhizobiales--4||o__Streptosporangiales--2:capture_phylum_counter=p__Acidobacteriota--2||p__Actinobacteriota--8||p__Desulfobacterota--3||p__Desulfobacterota_I--2||p__Firmicutes--2||p__Firmicutes_A--1||p__Gemmatimonadota--5||p__Proteobacteria--44:capture_species_counter=s__AG12 sp003222235--1||s__Actinoplanes brasiliensis--3||s__Actinoplanes sp004001265--1||s__Actinotalea ferrariae--1||s__Aeromonas allosaccharophila--1||s__Afipia massiliensis--1||s__Azospirillum sp016595245--2||s__Bradyrhizobium sp019244115--2||s__Brevundimonas naejangsanensis_B--1||s__CAG-95 sp009911035--1||s__Chromatium violascens--1||s__Cohnella xylanilytica--1||s__DSPA01 sp011046795--1||s__Desulfacyla sp014382905--1||s__Desulforhopalus sp005116645--1||s__Elstera cyanobacteriorum--1||s__Gorillibacterium timonense--1||s__Herbaspirillum robiniae--1||s__JACOUN01 sp016177805--1||s__JADGQX01 sp017881445--1||s__JAFAYN01 sp019240375--3||s__KAN-5 sp018268755--1||s__Lapillicoccus jejuensis--1||s__Massilia sp014841835--1||s__Paludibacterium sp019232825--1||s__Planobispora rosea--1||s__Planobispora siamensis--1||s__Pseudodesulfuromonas sp016936455--1||s__Pseudoduganella haloabium--1||s__Pseudomonas_A sp000765155--1||s__Pseudomonas_B psychrotolerans_C--21||s__Pseudomonas_E asiatica--2||s__Pseudomonas_E sp008369295--1||s__Pseudomonas_E sp014268755--1||s__Rhodoferax sp008080595--1||s__SLSJ01 sp007130525--1||s__Solidesulfovibrio magneticus_A--2||s__Vogesella oryzae--1||s__Z2-YC6860 sp003169835--1:evalue_avg=1.824800000012094e-37:evalue_max=3.64e-36:evalue_min=7.16e-100:evalue_std=7.435054987464495e-37:evalue_sum=4.562000000030235e-36:gapopen_avg=0.12:gapopen_max=1.0:gapopen_min=0.0:gapopen_std=0.33166247903554:gapopen_sum=3.0:gtdb_class_counter=c__Acidobacteriae--104||c__Blastocatellia--2:gtdb_domain_counter=d__Bacteria--106:gtdb_family_counter=f__DSPA01--2||f__Gp1-AA112--3||f__Gp1-AA117--2||f__JACPNR01--1||f__JADJPF01--2||f__Koribacteraceae--5||f__QIAW01--1||f__SbA1--52||f__UBA7541--38:gtdb_genus_counter=g__40CM-3-55-5--3||g__Acidoferrum--27||g__Bog-209--10||g__DSPA01--2||g__Gp1-AA112--3||g__Gp1-AA122--2||g__Gp1-AA124--2||g__Gp1-AA133--2||g__Gp1-AA142--1||g__Gp1-AA145--4||g__Gp1-AA17--2||g__JAAFGT01--1||g__JABCZH01--1||g__JACPNR01--1||g__JADJPF01--2||g__JAFAGX01--2||g__KAN-5--1||g__Koribacter--2||g__PALSA-270--1||g__Palsa-147--1||g__Palsa-295--7||g__Palsa-360--1||g__QHYP01--1||g__QIAA01--1||g__QIAB01--1||g__QIAJ01--3||g__QIAW01--1||g__Sulfotelmatobacter--18||g__TOLSYN--3:gtdb_order_counter=o__Acidobacteriales--66||o__Acidoferrales--38||o__Chloracidobacteriales--2:gtdb_phylum_counter=p__Acidobacteriota--106:gtdb_species_counter=s__40CM-3-55-5 sp001914815--1||s__40CM-3-55-5 sp001918935--2||s__Acidoferrum sp001914785--1||s__Acidoferrum sp001917435--1||s__Acidoferrum sp001919715--1||s__Acidoferrum sp003154775--1||s__Acidoferrum sp003161195--1||s__Acidoferrum sp003223215--1||s__Acidoferrum sp003223245--1||s__Acidoferrum sp003223295--1||s__Acidoferrum sp003224055--1||s__Acidoferrum sp003224075--1||s__Acidoferrum sp003224085--1||s__Acidoferrum sp003224105--1||s__Acidoferrum sp003224135--1||s__Acidoferrum sp003224145--1||s__Acidoferrum sp003224525--1||s__Acidoferrum sp003225295--1||s__Acidoferrum sp003225315--1||s__Acidoferrum sp013289585--1||s__Acidoferrum sp013289665--1||s__Acidoferrum sp013289825--1||s__Acidoferrum sp013289835--1||s__Acidoferrum sp013289855--1||s__Acidoferrum sp013289955--1||s__Acidoferrum sp018268785--1||s__Acidoferrum sp019239815--1||s__Acidoferrum sp903970165--1||s__Acidoferrum typicum--1||s__Bog-209 sp003131315--1||s__Bog-209 sp003132325--1||s__Bog-209 sp003132405--1||s__Bog-209 sp003134435--1||s__Bog-209 sp003138955--1||s__Bog-209 sp003139095--1||s__Bog-209 sp003139975--1||s__Bog-209 sp003139995--1||s__Bog-209 sp003152795--1||s__Bog-209 sp003162255--1||s__DSPA01 sp011046795--1||s__DSPA01 sp016185365--1||s__Gp1-AA112 sp003225175--1||s__Gp1-AA112 sp003225215--1||s__Gp1-AA112 sp019243475--1||s__Gp1-AA122 sp003225055--1||s__Gp1-AA122 sp019244045--1||s__Gp1-AA124 sp003225075--1||s__Gp1-AA124 sp003225595--1||s__Gp1-AA133 sp003224995--1||s__Gp1-AA133 sp003225465--1||s__Gp1-AA142 sp003224855--1||s__Gp1-AA145 sp003224755--1||s__Gp1-AA145 sp003224815--1||s__Gp1-AA145 sp019241535--1||s__Gp1-AA145 sp019247235--1||s__Gp1-AA17 sp003140235--1||s__Gp1-AA17 sp003223515--1||s__JAAFGT01 sp010365215--1||s__JABCZH01 sp013289795--1||s__JACPNR01 sp016185395--1||s__JADJPF01 sp016213785--1||s__JADJPF01 sp016713405--1||s__JAFAGX01 sp019237515--2||s__KAN-5 sp018268755--1||s__Koribacter sp003151155--1||s__Koribacter versatilis_A--1||s__PALSA-270 sp003132825--1||s__Palsa-147 sp003152355--1||s__Palsa-295 sp003131985--1||s__Palsa-295 sp003153585--1||s__Palsa-295 sp003156635--1||s__Palsa-295 sp003166795--1||s__Palsa-295 sp003167215--1||s__Palsa-295 sp013289695--1||s__Palsa-295 sp013289715--1||s__Palsa-360 sp003165465--1||s__QHYP01 sp003224195--1||s__QIAA01 sp003224905--1||s__QIAB01 sp003225455--1||s__QIAJ01 sp003154055--1||s__QIAJ01 sp003225495--1||s__QIAJ01 sp016196065--1||s__QIAW01 sp003225655--1||s__Sulfotelmatobacter kueseliae--1||s__Sulfotelmatobacter sp003131585--1||s__Sulfotelmatobacter sp003131635--1||s__Sulfotelmatobacter sp003132445--1||s__Sulfotelmatobacter sp003134655--1||s__Sulfotelmatobacter sp003134995--1||s__Sulfotelmatobacter sp003136335--1||s__Sulfotelmatobacter sp003138975--1||s__Sulfotelmatobacter sp003140075--1||s__Sulfotelmatobacter sp003156805--1||s__Sulfotelmatobacter sp003164855--1||s__Sulfotelmatobacter sp003166855--1||s__Sulfotelmatobacter sp003168355--1||s__Sulfotelmatobacter sp003225005--1||s__Sulfotelmatobacter sp013289685--1||s__Sulfotelmatobacter sp013289765--1||s__Sulfotelmatobacter sp017883385--1||s__Sulfotelmatobacter sp017883425--1||s__TOLSYN sp003010405--1||s__TOLSYN sp903832295--1||s__TOLSYN sp903851035--1:heptad_counter=MCP-24H--1||MCP-40H--165||MCP-44H--6||MCP-64H--1:lbd_counter=:lca_tree=c__Acidobacteriae:length_avg=130.12:length_max=178.0:length_min=90.0:length_std=26.32698235651021:length_sum=3253.0:mismatch_avg=15.52:mismatch_max=54.0:mismatch_min=6.0:mismatch_std=11.68018264697375:mismatch_sum=388.0:name=N368706:qcovhsp_avg=97.20399999999998:qcovhsp_max=100.0:qcovhsp_min=95.0:qcovhsp_std=1.6711971756797583:qcovhsp_sum=2430.0999999999995:qend_avg=131.2:qend_max=179.0:qend_min=90.0:qend_std=26.35969144988866:qend_sum=3280.0:qstart_avg=2.16:qstart_max=7.0:qstart_min=1.0:qstart_std=1.6753109164172084:qstart_sum=54.0:ref_name_counter=GB_GCA_003131585.1_protein.faa_PKVW01000052.1_79@PF00015_full_PFAM.401.567--2||GB_GCA_003134995.1_protein.faa_PLDC01000024.1_114@PF00015_full_PFAM.400.569--2||GB_GCA_003139975.1_protein.faa_PLHN01000406.1_4@PF00015_full_PFAM.398.569--1||GB_GCA_003166855.1_protein.faa_PMUM01000255.1_5@PF00015_full_PFAM.405.567--1||GB_GCA_003168355.1_protein.faa_PMSQ01000152.1_15@PF00015_full_PFAM.52.197--3||GB_GCA_003224755.1_protein.faa_QHZR01000006.1_25@PF00015_full_PFAM.372.547--2||GB_GCA_003224815.1_protein.faa_QHZW01000310.1_3@PF00015_full_PFAM.393.569--2||GB_GCA_003225595.1_protein.faa_QIAR01000481.1_1@PF00015_full_PFAM.308.482--3||GB_GCA_011046795.1_protein.faa_DSPA01000005.1_69@PF00015_full_PFAM.404.567--1||GB_GCA_016185365.1_protein.faa_JACPNP010000067.1_4@PF00015_full_PFAM.399.569--2||GB_GCA_016185395.1_protein.faa_JACPNR010000009.1_280@PF00015_full_PFAM.401.568--1||GB_GCA_016713405.1_protein.faa_JADJPF010000022.1_191@PF00015_full_PFAM.405.563--1||GB_GCA_019237515.1_protein.faa_JAFAGX010000072.1_3@PF00015_full_PFAM.391.569--3||RS_GCF_011440305.1_protein.faa_NZ_JAAOIW010000012.1_136@PF00015_full_PFAM.210.406--1:scovhsp_avg=77.17200000000001:scovhsp_max=100.0:scovhsp_min=51.5:scovhsp_std=14.752528596820277:scovhsp_sum=1929.3000000000002:send_avg=145.44:send_max=178.0:send_min=92.0:send_std=27.18007848897178:send_sum=3636.0:sstart_avg=16.36:sstart_max=46.0:sstart_min=1.0:sstart_std=15.989267233574735:sstart_sum=409.0],((GB_GCA_003454665.1_protein.faa_DMKB01000331.1_3@PF00015_full_PFAM.381.557:0.365041[&&NHX:Type=GTDB:gtdb_class=c__UBA9217:gtdb_domain=d__Bacteria:gtdb_family=f__UBA9217:gtdb_genus=g__UBA9217:gtdb_order=o__UBA9217:gtdb_phylum=p__Nitrospirota:gtdb_species=s__UBA9217 sp003454665:heptad=MCP-40H:species=d__Bacteria_p__Nitrospirota_c__UBA9217_o__UBA9217_f__UBA9217_g__UBA9217_s__UBA9217 sp003454665],(((GB_GCA_905339405.1_protein.faa_CAJPGC010000007.1_37@PF00015_full_PFAM.402.564:0.180119[&&NHX:Type=GTDB:gtdb_class=c__GWC2-55-46:gtdb_domain=d__Bacteria:gtdb_family=f__GWC2-55-46:gtdb_genus=g__GWA2-54-12:gtdb_order=o__GWC2-55-46:gtdb_phylum=p__Desulfobacterota:gtdb_species=s__GWA2-54-12 sp905339405:heptad=MCP-40H:species=d__Bacteria_p__Desulfobacterota_c__GWC2-55-46_o__GWC2-55-46_f__GWC2-55-46_g__GWA2-54-12_s__GWA2-54-12 sp905339405],(GB_GCA_016219105.1_protein.faa_JACRCI010000005.1_1@PF00015_full_PFAM.188.355:0.0656245,GB_GCA_016219105.1_protein.faa_JACRCI010000130.1_2@PF00015_full_PFAM.429.588:0.182499)0.874:0.0553866[&&NHX:Sample_counter=:Type_counter=:capture_class_counter=:capture_domain_counter=:capture_family_counter=:capture_genus_counter=:capture_order_counter=:capture_phylum_counter=:capture_species_counter=:gtdb_class_counter=:gtdb_domain_counter=:gtdb_family_counter=:gtdb_genus_counter=:gtdb_order_counter=:gtdb_phylum_counter=:gtdb_species_counter=:heptad_counter=:lbd_counter=:name=N368711:ref_name_counter=])0.923:0.0817879[&&NHX:Sample_counter=:Type_counter=GTDB--1:capture_class_counter=:capture_domain_counter=:capture_family_counter=:capture_genus_counter=:capture_order_counter=:capture_phylum_counter=:capture_species_counter=:gtdb_class_counter=c__GWC2-55-46--1:gtdb_domain_counter=d__Bacteria--1:gtdb_family_counter=f__GWC2-55-46--1:gtdb_genus_counter=g__GWA2-54-12--1:gtdb_order_counter=o__GWC2-55-46--1:gtdb_phylum_counter=p__Desulfobacterota--1:gtdb_species_counter=s__GWA2-54-12 sp905339405--1:heptad_counter=MCP-40H--1:lbd_counter=:lca_tree=s__GWA2-54-12 sp905339405:name=N368712:ref_name_counter=],((((4ff1dd99-9902-48bf-8e86-d7cec6938931_3@MCPsignal.47.127:1.07255[&&NHX:Sample=rhiztom3:Type=capture:capture_class=c__Bdellovibrionia:capture_domain=d__Bacteria:capture_family=f__Bdellovibrionaceae:capture_genus=g__Bdellovibrio:capture_order=o__Bdellovibrionales:capture_phylum=p__Bdellovibrionota:capture_species=s__Bdellovibrio sp006874625:heptad=MCP-40H],((GB_GCA_016234985.1_protein.faa_JACRNK010000116.1_2@PF00015_full_PFAM.395.572:0.0418639,(GB_GCA_016195725.1_protein.faa_JACPZB010000109.1_1@PF00015_full_PFAM.1.106:5e-09,GB_GCA_016234985.1_protein.faa_JACRNK010000130.1_8@PF00015_full_PFAM.568.707:0.0341297)0.812:0.0299835[&&NHX:Sample_counter=:Type_counter=:capture_class_counter=:capture_domain_counter=:capture_family_counter=:capture_genus_counter=:capture_order_counter=:capture_phylum_counter=:capture_species_counter=:gtdb_class_counter=:gtdb_domain_counter=:gtdb_family_counter=:gtdb_genus_counter=:gtdb_order_counter=:gtdb_phylum_counter=:gtdb_species_counter=:heptad_counter=:lbd_counter=:name=N368717:ref_name_counter=])0.85:0.0304937[&&NHX:Sample_counter=:Type_counter=:capture_class_counter=:capture_domain_counter=:capture_family_counter=:capture_genus_counter=:capture_order_counter=:capture_phylum_counter=:capture_species_counter=:gtdb_class_counter=:gtdb_domain_counter=:gtdb_family_counter=:gtdb_genus_counter=:gtdb_order_counter=:gtdb_phylum_counter=:gtdb_species_counter=:heptad_counter=:lbd_counter=:name=N368718:ref_name_counter=],GB_GCA_016234985.1_protein.faa_JACRNK010000158.1_4@PF00015_full_PFAM.369.532:0.0508085)0.867:0.0183631[&&NHX:Sample_counter=:Type_counter=:capture_class_counter=:capture_domain_counter=:capture_family_counter=:capture_genus_counter=:capture_order_counter=:capture_phylum_counter=:capture_species_counter=:gtdb_class_counter=:gtdb_domain_counter=:gtdb_family_counter=:gtdb_genus_counter=:gtdb_order_counter=:gtdb_phylum_counter=:gtdb_species_counter=:heptad_counter=:lbd_counter=:name=N368720:ref_name_counter=])0:5e-09[&&NHX:Sample_counter=rhiztom3--1:Type_counter=capture--1:capture_class_counter=c__Bdellovibrionia--1:capture_domain_counter=d__Bacteria--1:capture_family_counter=f__Bdellovibrionaceae--1:capture_genus_counter=g__Bdellovibrio--1:capture_order_counter=o__Bdellovibrionales--1:capture_phylum_counter=p__Bdellovibrionota--1:capture_species_counter=s__Bdellovibrio sp006874625--1:gtdb_class_counter=:gtdb_domain_counter=:gtdb_family_counter=:gtdb_genus_counter=:gtdb_order_counter=:gtdb_phylum_counter=:gtdb_species_counter=:heptad_counter=MCP-40H--1:lbd_counter=:name=N368721:ref_name_counter=],GB_GCA_001798165.1_protein.faa_MGRL01000008.1_2@PF00015_full_PFAM.343.521:0.118649[&&NHX:Type=GTDB:gtdb_class=c__GWC2-55-46:gtdb_domain=d__Bacteria:gtdb_family=f__UBA9637:gtdb_genus=g__UBA10170:gtdb_order=o__UBA9637:gtdb_phylum=p__Desulfobacterota:gtdb_species=s__UBA10170 sp001798165:heptad=MCP-40H:species=d__Bacteria_p__Desulfobacterota_c__GWC2-55-46_o__UBA9637_f__UBA9637_g__UBA10170_s__UBA10170 sp001798165])0.724:0.0283596[&&NHX:Sample_counter=rhiztom3--1:Type_counter=GTDB--1||capture--1:capture_class_counter=c__Bdellovibrionia--1:capture_domain_counter=d__Bacteria--1:capture_family_counter=f__Bdellovibrionaceae--1:capture_genus_counter=g__Bdellovibrio--1:capture_order_counter=o__Bdellovibrionales--1:capture_phylum_counter=p__Bdellovibrionota--1:capture_species_counter=s__Bdellovibrio sp006874625--1:gtdb_class_counter=c__GWC2-55-46--1:gtdb_domain_counter=d__Bacteria--1:gtdb_family_counter=f__UBA9637--1:gtdb_genus_counter=g__UBA10170--1:gtdb_order_counter=o__UBA9637--1:gtdb_phylum_counter=p__Desulfobacterota--1:gtdb_species_counter=s__UBA10170 sp001798165--1:heptad_counter=MCP-40H--2:lbd_counter=:lca_tree=s__UBA10170 sp001798165:name=N368723:ref_name_counter=],(GB_GCA_001797665.1_protein.faa_MGQA01000070.1_3@PF00015_full_PFAM.396.560:0.143274,(GB_GCA_001798165.1_protein.faa_MGRL01000042.1_13@PF00015_full_PFAM.369.540:0.0809305,(GB_GCA_001798165.1_protein.faa_MGRL01000093.1_6@PF00015_full_PFAM.551.730:0.0423211[&&NHX:Type=GTDB:gtdb_class=c__GWC2-55-46:gtdb_domain=d__Bacteria:gtdb_family=f__UBA9637:gtdb_genus=g__UBA10170:gtdb_order=o__UBA9637:gtdb_phylum=p__Desulfobacterota:gtdb_species=s__UBA10170 sp001798165:heptad=MCP-40H:species=d__Bacteria_p__Desulfobacterota_c__GWC2-55-46_o__UBA9637_f__UBA9637_g__UBA10170_s__UBA10170 sp001798165],GB_GCA_001798165.1_protein.faa_MGRL01000093.1_8@PF00015_full_PFAM.381.560:0.0498066)0.939:0.0420416[&&NHX:Sample_counter=:Type_counter=GTDB--1:capture_class_counter=:capture_domain_counter=:capture_family_counter=:capture_genus_counter=:capture_order_counter=:capture_phylum_counter=:capture_species_counter=:gtdb_class_counter=c__GWC2-55-46--1:gtdb_domain_counter=d__Bacteria--1:gtdb_family_counter=f__UBA9637--1:gtdb_genus_counter=g__UBA10170--1:gtdb_order_counter=o__UBA9637--1:gtdb_phylum_counter=p__Desulfobacterota--1:gtdb_species_counter=s__UBA10170 sp001798165--1:heptad_counter=MCP-40H--1:lbd_counter=:lca_tree=s__UBA10170 sp001798165:name=N368728:ref_name_counter=])0.47:0.0136605[&&NHX:Sample_counter=:Type_counter=GTDB--1:capture_class_counter=:capture_domain_counter=:capture_family_counter=:capture_genus_counter=:capture_order_counter=:capture_phylum_counter=:capture_species_counter=:gtdb_class_counter=c__GWC2-55-46--1:gtdb_domain_counter=d__Bacteria--1:gtdb_family_counter=f__UBA9637--1:gtdb_genus_counter=g__UBA10170--1:gtdb_order_counter=o__UBA9637--1:gtdb_phylum_counter=p__Desulfobacterota--1:gtdb_species_counter=s__UBA10170 sp001798165--1:heptad_counter=MCP-40H--1:lbd_counter=:lca_tree=s__UBA10170 sp001798165:name=N368729:ref_name_counter=])0.593:0.0179987[&&NHX:Sample_counter=:Type_counter=GTDB--1:capture_class_counter=:capture_domain_counter=:capture_family_counter=:capture_genus_counter=:capture_order_counter=:capture_phylum_counter=:capture_species_counter=:gtdb_class_counter=c__GWC2-55-46--1:gtdb_domain_counter=d__Bacteria--1:gtdb_family_counter=f__UBA9637--1:gtdb_genus_counter=g__UBA10170--1:gtdb_order_counter=o__UBA9637--1:gtdb_phylum_counter=p__Desulfobacterota--1:gtdb_species_counter=s__UBA10170 sp001798165--1:heptad_counter=MCP-40H--1:lbd_counter=:lca_tree=s__UBA10170 sp001798165:name=N368730:ref_name_counter=])0.563:0.0209721[&&NHX:Sample_counter=rhiztom3--1:Type_counter=GTDB--2||capture--1:capture_class_counter=c__Bdellovibrionia--1:capture_domain_counter=d__Bacteria--1:capture_family_counter=f__Bdellovibrionaceae--1:capture_genus_counter=g__Bdellovibrio--1:capture_order_counter=o__Bdellovibrionales--1:capture_phylum_counter=p__Bdellovibrionota--1:capture_species_counter=s__Bdellovibrio sp006874625--1:gtdb_class_counter=c__GWC2-55-46--2:gtdb_domain_counter=d__Bacteria--2:gtdb_family_counter=f__UBA9637--2:gtdb_genus_counter=g__UBA10170--2:gtdb_order_counter=o__UBA9637--2:gtdb_phylum_counter=p__Desulfobacterota--2:gtdb_species_counter=s__UBA10170 sp001798165--2:heptad_counter=MCP-40H--3:lbd_counter=:lca_tree=s__UBA10170 sp001798165:name=N368731:ref_name_counter=],GB_GCA_001797665.1_protein.faa_MGQA01000070.1_1@PF00015_full_PFAM.312.484:0.164094[&&NHX:Type=GTDB:gtdb_class=c__GWC2-55-46:gtdb_domain=d__Bacteria:gtdb_family=f__UBA9637:gtdb_genus=g__UBA9637:gtdb_order=o__UBA9637:gtdb_phylum=p__Desulfobacterota:gtdb_species=s__UBA9637 sp001797665:heptad=MCP-40H:species=d__Bacteria_p__Desulfobacterota_c__GWC2-55-46_o__UBA9637_f__UBA9637_g__UBA9637_s__UBA9637 sp001797665])0.789:0.0223537[&&NHX:Sample_counter=rhiztom3--1:Type_counter=GTDB--3||capture--1:capture_class_counter=c__Bdellovibrionia--1:capture_domain_counter=d__Bacteria--1:capture_family_counter=f__Bdellovibrionaceae--1:capture_genus_counter=g__Bdellovibrio--1:capture_order_counter=o__Bdellovibrionales--1:capture_phylum_counter=p__Bdellovibrionota--1:capture_species_counter=s__Bdellovibrio sp006874625--1:gtdb_class_counter=c__GWC2-55-46--3:gtdb_domain_counter=d__Bacteria--3:gtdb_family_counter=f__UBA9637--3:gtdb_genus_counter=g__UBA10170--2||g__UBA9637--1:gtdb_order_counter=o__UBA9637--3:gtdb_phylum_counter=p__Desulfobacterota--3:gtdb_species_counter=s__UBA10170 sp001798165--2||s__UBA9637 sp001797665--1:heptad_counter=MCP-40H--4:lbd_counter=:lca_tree=f__UBA9637:name=N368733:ref_name_counter=])0.999:0.144632[&&NHX:Sample_counter=rhiztom3--1:Type_counter=GTDB--4||capture--1:capture_class_counter=c__Bdellovibrionia--1:capture_domain_counter=d__Bacteria--1:capture_family_counter=f__Bdellovibrionaceae--1:capture_genus_counter=g__Bdellovibrio--1:capture_order_counter=o__Bdellovibrionales--1:capture_phylum_counter=p__Bdellovibrionota--1:capture_species_counter=s__Bdellovibrio sp006874625--1:gtdb_class_counter=c__GWC2-55-46--4:gtdb_domain_counter=d__Bacteria--4:gtdb_family_counter=f__GWC2-55-46--1||f__UBA9637--3:gtdb_genus_counter=g__GWA2-54-12--1||g__UBA10170--2||g__UBA9637--1:gtdb_order_counter=o__GWC2-55-46--1||o__UBA9637--3:gtdb_phylum_counter=p__Desulfobacterota--4:gtdb_species_counter=s__GWA2-54-12 sp905339405--1||s__UBA10170 sp001798165--2||s__UBA9637 sp001797665--1:heptad_counter=MCP-40H--5:lbd_counter=:lca_tree=c__GWC2-55-46:name=N368734:ref_name_counter=],(GB_GCA_004321925.1_protein.faa_SCQH01000042.1_12@PF00015_full_PFAM.363.521:0.201281,(GB_GCA_009773185.1_protein.faa_WPIF01000018.1_41@PF00015_full_PFAM.364.523:5e-09[&&NHX:Type=GTDB:gtdb_class=c__Thermodesulfovibrionia:gtdb_domain=d__Bacteria:gtdb_family=f__UBA1546:gtdb_genus=g__SCSY01:gtdb_order=o__Thermodesulfovibrionales:gtdb_phylum=p__Nitrospirota:gtdb_species=s__SCSY01 sp009773185:heptad=MCP-40H:species=d__Bacteria_p__Nitrospirota_c__Thermodesulfovibrionia_o__Thermodesulfovibrionales_f__UBA1546_g__SCSY01_s__SCSY01 sp009773185],GB_GCA_016212165.1_protein.faa_JACRGY010000079.1_36@PF00015_full_PFAM.358.523:0.00495968[&&NHX:Type=GTDB:gtdb_class=c__Thermodesulfovibrionia:gtdb_domain=d__Bacteria:gtdb_family=f__UBA1546:gtdb_genus=g__SCSY01:gtdb_order=o__Thermodesulfovibrionales:gtdb_phylum=p__Nitrospirota:gtdb_species=s__SCSY01 sp016212165:heptad=MCP-40H:species=d__Bacteria_p__Nitrospirota_c__Thermodesulfovibrionia_o__Thermodesulfovibrionales_f__UBA1546_g__SCSY01_s__SCSY01 sp016212165])0.996:0.146643[&&NHX:Sample_counter=:Type_counter=GTDB--2:capture_class_counter=:capture_domain_counter=:capture_family_counter=:capture_genus_counter=:capture_order_counter=:capture_phylum_counter=:capture_species_counter=:evoltype=D:gtdb_class_counter=c__Thermodesulfovibrionia--2:gtdb_domain_counter=d__Bacteria--2:gtdb_family_counter=f__UBA1546--2:gtdb_genus_counter=g__SCSY01--2:gtdb_order_counter=o__Thermodesulfovibrionales--2:gtdb_phylum_counter=p__Nitrospirota--2:gtdb_species_counter=s__SCSY01 sp009773185--1||s__SCSY01 sp016212165--1:heptad_counter=MCP-40H--2:lbd_counter=:lca=d__Bacteria:lca_tree=g__SCSY01:name=N368738:ref_name_counter=])0.903:0.0628442[&&NHX:Sample_counter=:Type_counter=GTDB--2:capture_class_counter=:capture_domain_counter=:capture_family_counter=:capture_genus_counter=:capture_order_counter=:capture_phylum_counter=:capture_species_counter=:gtdb_class_counter=c__Thermodesulfovibrionia--2:gtdb_domain_counter=d__Bacteria--2:gtdb_family_counter=f__UBA1546--2:gtdb_genus_counter=g__SCSY01--2:gtdb_order_counter=o__Thermodesulfovibrionales--2:gtdb_phylum_counter=p__Nitrospirota--2:gtdb_species_counter=s__SCSY01 sp009773185--1||s__SCSY01 sp016212165--1:heptad_counter=MCP-40H--2:lbd_counter=:lca_tree=g__SCSY01:name=N368739:ref_name_counter=])0.84:0.0293606[&&NHX:Sample_counter=rhiztom3--1:Type_counter=GTDB--6||capture--1:capture_class_counter=c__Bdellovibrionia--1:capture_domain_counter=d__Bacteria--1:capture_family_counter=f__Bdellovibrionaceae--1:capture_genus_counter=g__Bdellovibrio--1:capture_order_counter=o__Bdellovibrionales--1:capture_phylum_counter=p__Bdellovibrionota--1:capture_species_counter=s__Bdellovibrio sp006874625--1:gtdb_class_counter=c__GWC2-55-46--4||c__Thermodesulfovibrionia--2:gtdb_domain_counter=d__Bacteria--6:gtdb_family_counter=f__GWC2-55-46--1||f__UBA1546--2||f__UBA9637--3:gtdb_genus_counter=g__GWA2-54-12--1||g__SCSY01--2||g__UBA10170--2||g__UBA9637--1:gtdb_order_counter=o__GWC2-55-46--1||o__Thermodesulfovibrionales--2||o__UBA9637--3:gtdb_phylum_counter=p__Desulfobacterota--4||p__Nitrospirota--2:gtdb_species_counter=s__GWA2-54-12 sp905339405--1||s__SCSY01 sp009773185--1||s__SCSY01 sp016212165--1||s__UBA10170 sp001798165--2||s__UBA9637 sp001797665--1:heptad_counter=MCP-40H--7:lbd_counter=:lca_tree=d__Bacteria:name=N368740:ref_name_counter=])0.269:0.00538884[&&NHX:Sample_counter=rhiztom3--1:Type_counter=GTDB--7||capture--1:capture_class_counter=c__Bdellovibrionia--1:capture_domain_counter=d__Bacteria--1:capture_family_counter=f__Bdellovibrionaceae--1:capture_genus_counter=g__Bdellovibrio--1:capture_order_counter=o__Bdellovibrionales--1:capture_phylum_counter=p__Bdellovibrionota--1:capture_species_counter=s__Bdellovibrio sp006874625--1:gtdb_class_counter=c__GWC2-55-46--4||c__Thermodesulfovibrionia--2||c__UBA9217--1:gtdb_domain_counter=d__Bacteria--7:gtdb_family_counter=f__GWC2-55-46--1||f__UBA1546--2||f__UBA9217--1||f__UBA9637--3:gtdb_genus_counter=g__GWA2-54-12--1||g__SCSY01--2||g__UBA10170--2||g__UBA9217--1||g__UBA9637--1:gtdb_order_counter=o__GWC2-55-46--1||o__Thermodesulfovibrionales--2||o__UBA9217--1||o__UBA9637--3:gtdb_phylum_counter=p__Desulfobacterota--4||p__Nitrospirota--3:gtdb_species_counter=s__GWA2-54-12 sp905339405--1||s__SCSY01 sp009773185--1||s__SCSY01 sp016212165--1||s__UBA10170 sp001798165--2||s__UBA9217 sp003454665--1||s__UBA9637 sp001797665--1:heptad_counter=MCP-40H--8:lbd_counter=:lca_tree=d__Bacteria:name=N368741:ref_name_counter=],((GB_GCA_016195585.1_protein.faa_JACPZJ010000202.1_3@PF00015_full_PFAM.413.586:0.123022[&&NHX:Type=GTDB:gtdb_class=c__9FT-COMBO-42-15:gtdb_domain=d__Bacteria:gtdb_family=f__9FT-COMBO-42-15:gtdb_genus=g__JACPZJ01:gtdb_order=o__9FT-COMBO-42-15:gtdb_phylum=p__Nitrospirota:gtdb_species=s__JACPZJ01 sp016195585:heptad=MCP-40H:species=d__Bacteria_p__Nitrospirota_c__9FT-COMBO-42-15_o__9FT-COMBO-42-15_f__9FT-COMBO-42-15_g__JACPZJ01_s__JACPZJ01 sp016195585],GB_GCA_001803815.1_protein.faa_MHEL01000068.1_11@PF00015_full_PFAM.407.568:0.0374823[&&NHX:Type=GTDB:gtdb_class=c__9FT-COMBO-42-15:gtdb_domain=d__Bacteria:gtdb_family=f__9FT-COMBO-42-15:gtdb_genus=g__9FT-COMBO-42-15:gtdb_order=o__9FT-COMBO-42-15:gtdb_phylum=p__Nitrospirota:gtdb_species=s__9FT-COMBO-42-15 sp001803815:heptad=MCP-40H:species=d__Bacteria_p__Nitrospirota_c__9FT-COMBO-42-15_o__9FT-COMBO-42-15_f__9FT-COMBO-42-15_g__9FT-COMBO-42-15_s__9FT-COMBO-42-15 sp001803815])0.989:0.122696[&&NHX:Sample_counter=:Type_counter=GTDB--2:capture_class_counter=:capture_domain_counter=:capture_family_counter=:capture_genus_counter=:capture_order_counter=:capture_phylum_counter=:capture_species_counter=:evoltype=D:gtdb_class_counter=c__9FT-COMBO-42-15--2:gtdb_domain_counter=d__Bacteria--2:gtdb_family_counter=f__9FT-COMBO-42-15--2:gtdb_genus_counter=g__9FT-COMBO-42-15--1||g__JACPZJ01--1:gtdb_order_counter=o__9FT-COMBO-42-15--2:gtdb_phylum_counter=p__Nitrospirota--2:gtdb_species_counter=s__9FT-COMBO-42-15 sp001803815--1||s__JACPZJ01 sp016195585--1:heptad_counter=MCP-40H--2:lbd_counter=:lca=d__Bacteria:lca_tree=f__9FT-COMBO-42-15:name=N368744:ref_name_counter=],((GB_GCA_004321925.1_protein.faa_SCQH01000024.1_14@PF00015_full_PFAM.401.564:0.0658629[&&NHX:Type=GTDB:gtdb_class=c__Thermodesulfovibrionia:gtdb_domain=d__Bacteria:gtdb_family=f__UBA6898:gtdb_genus=g__PALSA-1316:gtdb_order=o__Thermodesulfovibrionales:gtdb_phylum=p__Nitrospirota:gtdb_species=s__PALSA-1316 sp004321925:heptad=MCP-40H:species=d__Bacteria_p__Nitrospirota_c__Thermodesulfovibrionia_o__Thermodesulfovibrionales_f__UBA6898_g__PALSA-1316_s__PALSA-1316 sp004321925],((GB_GCA_016215155.1_protein.faa_JACRLQ010000091.1_31@PF00015_full_PFAM.404.563:0.0830473[&&NHX:Type=GTDB:gtdb_class=c__Thermodesulfovibrionia:gtdb_domain=d__Bacteria:gtdb_family=f__UBA6898:gtdb_genus=g__PALSA-1316:gtdb_order=o__Thermodesulfovibrionales:gtdb_phylum=p__Nitrospirota:gtdb_species=s__PALSA-1316 sp016215155:heptad=MCP-40H:species=d__Bacteria_p__Nitrospirota_c__Thermodesulfovibrionia_o__Thermodesulfovibrionales_f__UBA6898_g__PALSA-1316_s__PALSA-1316 sp016215155],GB_GCA_016208875.1_protein.faa_JACQXD010000001.1_6@PF00015_full_PFAM.411.573:0.0193506[&&NHX:Type=GTDB:gtdb_class=c__Thermodesulfovibrionia:gtdb_domain=d__Bacteria:gtdb_family=f__UBA1546:gtdb_genus=g__JACQXD01:gtdb_order=o__Thermodesulfovibrionales:gtdb_phylum=p__Nitrospirota:gtdb_species=s__JACQXD01 sp016208875:heptad=MCP-40H:species=d__Bacteria_p__Nitrospirota_c__Thermodesulfovibrionia_o__Thermodesulfovibrionales_f__UBA1546_g__JACQXD01_s__JACQXD01 sp016208875])0.977:0.0478133[&&NHX:Sample_counter=:Type_counter=GTDB--2:capture_class_counter=:capture_domain_counter=:capture_family_counter=:capture_genus_counter=:capture_order_counter=:capture_phylum_counter=:capture_species_counter=:evoltype=D:gtdb_class_counter=c__Thermodesulfovibrionia--2:gtdb_domain_counter=d__Bacteria--2:gtdb_family_counter=f__UBA1546--1||f__UBA6898--1:gtdb_genus_counter=g__JACQXD01--1||g__PALSA-1316--1:gtdb_order_counter=o__Thermodesulfovibrionales--2:gtdb_phylum_counter=p__Nitrospirota--2:gtdb_species_counter=s__JACQXD01 sp016208875--1||s__PALSA-1316 sp016215155--1:heptad_counter=MCP-40H--2:lbd_counter=:lca=d__Bacteria:lca_tree=o__Thermodesulfovibrionales:name=N368748:ref_name_counter=],GB_GCA_016214855.1_protein.faa_JACRMT010000018.1_107@PF00015_full_PFAM.321.496:0.124454[&&NHX:Type=GTDB:gtdb_class=c__Thermodesulfovibrionia:gtdb_domain=d__Bacteria:gtdb_family=f__UBA6898:gtdb_genus=g__UBA6898:gtdb_order=o__Thermodesulfovibrionales:gtdb_phylum=p__Nitrospirota:gtdb_species=s__UBA6898 sp016214855:heptad=MCP-40H:species=d__Bacteria_p__Nitrospirota_c__Thermodesulfovibrionia_o__Thermodesulfovibrionales_f__UBA6898_g__UBA6898_s__UBA6898 sp016214855])0:5e-09[&&NHX:Sample_counter=:Type_counter=GTDB--3:capture_class_counter=:capture_domain_counter=:capture_family_counter=:capture_genus_counter=:capture_order_counter=:capture_phylum_counter=:capture_species_counter=:evoltype=D:gtdb_class_counter=c__Thermodesulfovibrionia--3:gtdb_domain_counter=d__Bacteria--3:gtdb_family_counter=f__UBA1546--1||f__UBA6898--2:gtdb_genus_counter=g__JACQXD01--1||g__PALSA-1316--1||g__UBA6898--1:gtdb_order_counter=o__Thermodesulfovibrionales--3:gtdb_phylum_counter=p__Nitrospirota--3:gtdb_species_counter=s__JACQXD01 sp016208875--1||s__PALSA-1316 sp016215155--1||s__UBA6898 sp016214855--1:heptad_counter=MCP-40H--3:lbd_counter=:lca=d__Bacteria:lca_tree=o__Thermodesulfovibrionales:name=N368750:ref_name_counter=])0.863:0.0247571[&&NHX:Sample_counter=:Type_counter=GTDB--4:capture_class_counter=:capture_domain_counter=:capture_family_counter=:capture_genus_counter=:capture_order_counter=:capture_phylum_counter=:capture_species_counter=:evoltype=D:gtdb_class_counter=c__Thermodesulfovibrionia--4:gtdb_domain_counter=d__Bacteria--4:gtdb_family_counter=f__UBA1546--1||f__UBA6898--3:gtdb_genus_counter=g__JACQXD01--1||g__PALSA-1316--2||g__UBA6898--1:gtdb_order_counter=o__Thermodesulfovibrionales--4:gtdb_phylum_counter=p__Nitrospirota--4:gtdb_species_counter=s__JACQXD01 sp016208875--1||s__PALSA-1316 sp004321925--1||s__PALSA-1316 sp016215155--1||s__UBA6898 sp016214855--1:heptad_counter=MCP-40H--4:lbd_counter=:lca=d__Bacteria:lca_tree=o__Thermodesulfovibrionales:name=N368751:ref_name_counter=],((GB_GCA_002451165.1_protein.faa_DKBH01000031.1_38@PF00015_full_PFAM.330.497:0.0324154,GB_GCA_002448975.1_protein.faa_DKBO01000143.1_52@PF00015_full_PFAM.331.496:0.0135536)0.992:0.082981[&&NHX:Sample_counter=:Type_counter=:capture_class_counter=:capture_domain_counter=:capture_family_counter=:capture_genus_counter=:capture_order_counter=:capture_phylum_counter=:capture_species_counter=:gtdb_class_counter=:gtdb_domain_counter=:gtdb_family_counter=:gtdb_genus_counter=:gtdb_order_counter=:gtdb_phylum_counter=:gtdb_species_counter=:heptad_counter=:lbd_counter=:name=N368754:ref_name_counter=],GB_GCA_016195585.1_protein.faa_JACPZJ010000176.1_4@PF00015_full_PFAM.246.413:0.0881033[&&NHX:Type=GTDB:gtdb_class=c__9FT-COMBO-42-15:gtdb_domain=d__Bacteria:gtdb_family=f__9FT-COMBO-42-15:gtdb_genus=g__JACPZJ01:gtdb_order=o__9FT-COMBO-42-15:gtdb_phylum=p__Nitrospirota:gtdb_species=s__JACPZJ01 sp016195585:heptad=MCP-40H:species=d__Bacteria_p__Nitrospirota_c__9FT-COMBO-42-15_o__9FT-COMBO-42-15_f__9FT-COMBO-42-15_g__JACPZJ01_s__JACPZJ01 sp016195585])0.472:0.0173884[&&NHX:Sample_counter=:Type_counter=GTDB--1:capture_class_counter=:capture_domain_counter=:capture_family_counter=:capture_genus_counter=:capture_order_counter=:capture_phylum_counter=:capture_species_counter=:gtdb_class_counter=c__9FT-COMBO-42-15--1:gtdb_domain_counter=d__Bacteria--1:gtdb_family_counter=f__9FT-COMBO-42-15--1:gtdb_genus_counter=g__JACPZJ01--1:gtdb_order_counter=o__9FT-COMBO-42-15--1:gtdb_phylum_counter=p__Nitrospirota--1:gtdb_species_counter=s__JACPZJ01 sp016195585--1:heptad_counter=MCP-40H--1:lbd_counter=:lca_tree=s__JACPZJ01 sp016195585:name=N368756:ref_name_counter=])0.996:0.118153[&&NHX:Sample_counter=:Type_counter=GTDB--5:capture_class_counter=:capture_domain_counter=:capture_family_counter=:capture_genus_counter=:capture_order_counter=:capture_phylum_counter=:capture_species_counter=:gtdb_class_counter=c__9FT-COMBO-42-15--1||c__Thermodesulfovibrionia--4:gtdb_domain_counter=d__Bacteria--5:gtdb_family_counter=f__9FT-COMBO-42-15--1||f__UBA1546--1||f__UBA6898--3:gtdb_genus_counter=g__JACPZJ01--1||g__JACQXD01--1||g__PALSA-1316--2||g__UBA6898--1:gtdb_order_counter=o__9FT-COMBO-42-15--1||o__Thermodesulfovibrionales--4:gtdb_phylum_counter=p__Nitrospirota--5:gtdb_species_counter=s__JACPZJ01 sp016195585--1||s__JACQXD01 sp016208875--1||s__PALSA-1316 sp004321925--1||s__PALSA-1316 sp016215155--1||s__UBA6898 sp016214855--1:heptad_counter=MCP-40H--5:lbd_counter=:lca_tree=p__Nitrospirota:name=N368757:ref_name_counter=])0.835:0.0309845[&&NHX:Sample_counter=:Type_counter=GTDB--7:capture_class_counter=:capture_domain_counter=:capture_family_counter=:capture_genus_counter=:capture_order_counter=:capture_phylum_counter=:capture_species_counter=:gtdb_class_counter=c__9FT-COMBO-42-15--3||c__Thermodesulfovibrionia--4:gtdb_domain_counter=d__Bacteria--7:gtdb_family_counter=f__9FT-COMBO-42-15--3||f__UBA1546--1||f__UBA6898--3:gtdb_genus_counter=g__9FT-COMBO-42-15--1||g__JACPZJ01--2||g__JACQXD01--1||g__PALSA-1316--2||g__UBA6898--1:gtdb_order_counter=o__9FT-COMBO-42-15--3||o__Thermodesulfovibrionales--4:gtdb_phylum_counter=p__Nitrospirota--7:gtdb_species_counter=s__9FT-COMBO-42-15 sp001803815--1||s__JACPZJ01 sp016195585--2||s__JACQXD01 sp016208875--1||s__PALSA-1316 sp004321925--1||s__PALSA-1316 sp016215155--1||s__UBA6898 sp016214855--1:heptad_counter=MCP-40H--7:lbd_counter=:lca_tree=p__Nitrospirota:name=N368758:ref_name_counter=])0.834:0.0676788[&&NHX:Sample_counter=rhiztom3--1:Type_counter=GTDB--14||capture--1:capture_class_counter=c__Bdellovibrionia--1:capture_domain_counter=d__Bacteria--1:capture_family_counter=f__Bdellovibrionaceae--1:capture_genus_counter=g__Bdellovibrio--1:capture_order_counter=o__Bdellovibrionales--1:capture_phylum_counter=p__Bdellovibrionota--1:capture_species_counter=s__Bdellovibrio sp006874625--1:gtdb_class_counter=c__9FT-COMBO-42-15--3||c__GWC2-55-46--4||c__Thermodesulfovibrionia--6||c__UBA9217--1:gtdb_domain_counter=d__Bacteria--14:gtdb_family_counter=f__9FT-COMBO-42-15--3||f__GWC2-55-46--1||f__UBA1546--3||f__UBA6898--3||f__UBA9217--1||f__UBA9637--3:gtdb_genus_counter=g__9FT-COMBO-42-15--1||g__GWA2-54-12--1||g__JACPZJ01--2||g__JACQXD01--1||g__PALSA-1316--2||g__SCSY01--2||g__UBA10170--2||g__UBA6898--1||g__UBA9217--1||g__UBA9637--1:gtdb_order_counter=o__9FT-COMBO-42-15--3||o__GWC2-55-46--1||o__Thermodesulfovibrionales--6||o__UBA9217--1||o__UBA9637--3:gtdb_phylum_counter=p__Desulfobacterota--4||p__Nitrospirota--10:gtdb_species_counter=s__9FT-COMBO-42-15 sp001803815--1||s__GWA2-54-12 sp905339405--1||s__JACPZJ01 sp016195585--2||s__JACQXD01 sp016208875--1||s__PALSA-1316 sp004321925--1||s__PALSA-1316 sp016215155--1||s__SCSY01 sp009773185--1||s__SCSY01 sp016212165--1||s__UBA10170 sp001798165--2||s__UBA6898 sp016214855--1||s__UBA9217 sp003454665--1||s__UBA9637 sp001797665--1:heptad_counter=MCP-40H--15:lbd_counter=:lca_tree=d__Bacteria:name=N368759:ref_name_counter=])0.662:0.0850533[&&NHX:Sample_counter=rhizpot1--1||rhizpot2--1||rhizpot3--2||rhiztom1--12||rhiztom2--16||rhiztom3--36:Type_counter=GTDB--120||capture--68:besthit_avg=88.088:besthit_max=95.2:besthit_min=60.1:besthit_std=8.55961058304251:besthit_sum=2202.2:bitscore_avg=205.24:bitscore_max=287.0:bitscore_min=124.0:bitscore_std=47.99242995862299:bitscore_sum=5131.0:capture_class_counter=c__Acidobacteriae--2||c__Actinomycetia--8||c__Alphaproteobacteria--8||c__Bacilli--2||c__Bdellovibrionia--1||c__Clostridia--1||c__DSM-4660--1||c__Desulfobulbia--1||c__Desulfovibrionia--2||c__Desulfuromonadia--1||c__Gammaproteobacteria--36||c__Gemmatimonadetes--5:capture_domain_counter=d__Bacteria--68:capture_family_counter=f__Aeromonadaceae--1||f__Aquisalimonadaceae--1||f__Azospirillaceae--2||f__Bdellovibrionaceae--1||f__Burkholderiaceae--4||f__Caulobacteraceae--1||f__Cellulomonadaceae--1||f__Chromatiaceae--1||f__Chromobacteriaceae--2||f__DSPA01--1||f__Dermatophilaceae--1||f__Desulfatiglandaceae--1||f__Desulfocapsaceae--1||f__Desulfovibrionaceae--2||f__Desulfuromonadaceae--1||f__Elsteraceae--1||f__GWC2-71-9--1||f__Lachnospiraceae--1||f__Longimicrobiaceae--3||f__Micromonosporaceae--4||f__NBRC-103111--1||f__Paenibacillaceae--1||f__Pseudomonadaceae--26||f__RSA9--1||f__Rhodocyclaceae--1||f__SbA1--1||f__Streptosporangiaceae--2||f__Xanthobacteraceae--4:capture_genus_counter=g__AG12--1||g__Actinoplanes--4||g__Actinotalea--1||g__Aeromonas--1||g__Afipia--1||g__Azospirillum--2||g__Bdellovibrio--1||g__Bradyrhizobium--2||g__Brevundimonas--1||g__CAG-95--1||g__Chromatium--1||g__Cohnella--1||g__DSPA01--1||g__Desulfacyla--1||g__Desulforhopalus--1||g__Elstera--1||g__Gorillibacterium--1||g__Herbaspirillum--1||g__JACOUN01--1||g__JADGQX01--1||g__JAFAYN01--3||g__KAN-5--1||g__Lapillicoccus--1||g__Massilia--1||g__Paludibacterium--1||g__Planobispora--2||g__Pseudodesulfuromonas--1||g__Pseudoduganella--1||g__Pseudomonas_A--1||g__Pseudomonas_B--21||g__Pseudomonas_E--4||g__Rhodoferax--1||g__SLSJ01--1||g__Solidesulfovibrio--2||g__Vogesella--1||g__Z2-YC6860--1:capture_order_counter=o__Acidobacteriales--2||o__Actinomycetales--2||o__Azospirillales--2||o__Bdellovibrionales--1||o__Burkholderiales--7||o__Caulobacterales--1||o__Chromatiales--1||o__Desulfatiglandales--1||o__Desulfobulbales--1||o__Desulfovibrionales--2||o__Desulfuromonadales--1||o__Elsterales--1||o__Enterobacterales--1||o__Gemmatimonadales--1||o__Lachnospirales--1||o__Longimicrobiales--4||o__Mycobacteriales--4||o__Nitrococcales--1||o__Paenibacillales--2||o__Pseudomonadales--26||o__Rhizobiales--4||o__Streptosporangiales--2:capture_phylum_counter=p__Acidobacteriota--2||p__Actinobacteriota--8||p__Bdellovibrionota--1||p__Desulfobacterota--3||p__Desulfobacterota_I--2||p__Firmicutes--2||p__Firmicutes_A--1||p__Gemmatimonadota--5||p__Proteobacteria--44:capture_species_counter=s__AG12 sp003222235--1||s__Actinoplanes brasiliensis--3||s__Actinoplanes sp004001265--1||s__Actinotalea ferrariae--1||s__Aeromonas allosaccharophila--1||s__Afipia massiliensis--1||s__Azospirillum sp016595245--2||s__Bdellovibrio sp006874625--1||s__Bradyrhizobium sp019244115--2||s__Brevundimonas naejangsanensis_B--1||s__CAG-95 sp009911035--1||s__Chromatium violascens--1||s__Cohnella xylanilytica--1||s__DSPA01 sp011046795--1||s__Desulfacyla sp014382905--1||s__Desulforhopalus sp005116645--1||s__Elstera cyanobacteriorum--1||s__Gorillibacterium timonense--1||s__Herbaspirillum robiniae--1||s__JACOUN01 sp016177805--1||s__JADGQX01 sp017881445--1||s__JAFAYN01 sp019240375--3||s__KAN-5 sp018268755--1||s__Lapillicoccus jejuensis--1||s__Massilia sp014841835--1||s__Paludibacterium sp019232825--1||s__Planobispora rosea--1||s__Planobispora siamensis--1||s__Pseudodesulfuromonas sp016936455--1||s__Pseudoduganella haloabium--1||s__Pseudomonas_A sp000765155--1||s__Pseudomonas_B psychrotolerans_C--21||s__Pseudomonas_E asiatica--2||s__Pseudomonas_E sp008369295--1||s__Pseudomonas_E sp014268755--1||s__Rhodoferax sp008080595--1||s__SLSJ01 sp007130525--1||s__Solidesulfovibrio magneticus_A--2||s__Vogesella oryzae--1||s__Z2-YC6860 sp003169835--1:evalue_avg=1.824800000012094e-37:evalue_max=3.64e-36:evalue_min=7.16e-100:evalue_std=7.435054987464495e-37:evalue_sum=4.562000000030235e-36:gapopen_avg=0.12:gapopen_max=1.0:gapopen_min=0.0:gapopen_std=0.33166247903554:gapopen_sum=3.0:gtdb_class_counter=c__9FT-COMBO-42-15--3||c__Acidobacteriae--104||c__Blastocatellia--2||c__GWC2-55-46--4||c__Thermodesulfovibrionia--6||c__UBA9217--1:gtdb_domain_counter=d__Bacteria--120:gtdb_family_counter=f__9FT-COMBO-42-15--3||f__DSPA01--2||f__GWC2-55-46--1||f__Gp1-AA112--3||f__Gp1-AA117--2||f__JACPNR01--1||f__JADJPF01--2||f__Koribacteraceae--5||f__QIAW01--1||f__SbA1--52||f__UBA1546--3||f__UBA6898--3||f__UBA7541--38||f__UBA9217--1||f__UBA9637--3:gtdb_genus_counter=g__40CM-3-55-5--3||g__9FT-COMBO-42-15--1||g__Acidoferrum--27||g__Bog-209--10||g__DSPA01--2||g__GWA2-54-12--1||g__Gp1-AA112--3||g__Gp1-AA122--2||g__Gp1-AA124--2||g__Gp1-AA133--2||g__Gp1-AA142--1||g__Gp1-AA145--4||g__Gp1-AA17--2||g__JAAFGT01--1||g__JABCZH01--1||g__JACPNR01--1||g__JACPZJ01--2||g__JACQXD01--1||g__JADJPF01--2||g__JAFAGX01--2||g__KAN-5--1||g__Koribacter--2||g__PALSA-1316--2||g__PALSA-270--1||g__Palsa-147--1||g__Palsa-295--7||g__Palsa-360--1||g__QHYP01--1||g__QIAA01--1||g__QIAB01--1||g__QIAJ01--3||g__QIAW01--1||g__SCSY01--2||g__Sulfotelmatobacter--18||g__TOLSYN--3||g__UBA10170--2||g__UBA6898--1||g__UBA9217--1||g__UBA9637--1:gtdb_order_counter=o__9FT-COMBO-42-15--3||o__Acidobacteriales--66||o__Acidoferrales--38||o__Chloracidobacteriales--2||o__GWC2-55-46--1||o__Thermodesulfovibrionales--6||o__UBA9217--1||o__UBA9637--3:gtdb_phylum_counter=p__Acidobacteriota--106||p__Desulfobacterota--4||p__Nitrospirota--10:gtdb_species_counter=s__40CM-3-55-5 sp001914815--1||s__40CM-3-55-5 sp001918935--2||s__9FT-COMBO-42-15 sp001803815--1||s__Acidoferrum sp001914785--1||s__Acidoferrum sp001917435--1||s__Acidoferrum sp001919715--1||s__Acidoferrum sp003154775--1||s__Acidoferrum sp003161195--1||s__Acidoferrum sp003223215--1||s__Acidoferrum sp003223245--1||s__Acidoferrum sp003223295--1||s__Acidoferrum sp003224055--1||s__Acidoferrum sp003224075--1||s__Acidoferrum sp003224085--1||s__Acidoferrum sp003224105--1||s__Acidoferrum sp003224135--1||s__Acidoferrum sp003224145--1||s__Acidoferrum sp003224525--1||s__Acidoferrum sp003225295--1||s__Acidoferrum sp003225315--1||s__Acidoferrum sp013289585--1||s__Acidoferrum sp013289665--1||s__Acidoferrum sp013289825--1||s__Acidoferrum sp013289835--1||s__Acidoferrum sp013289855--1||s__Acidoferrum sp013289955--1||s__Acidoferrum sp018268785--1||s__Acidoferrum sp019239815--1||s__Acidoferrum sp903970165--1||s__Acidoferrum typicum--1||s__Bog-209 sp003131315--1||s__Bog-209 sp003132325--1||s__Bog-209 sp003132405--1||s__Bog-209 sp003134435--1||s__Bog-209 sp003138955--1||s__Bog-209 sp003139095--1||s__Bog-209 sp003139975--1||s__Bog-209 sp003139995--1||s__Bog-209 sp003152795--1||s__Bog-209 sp003162255--1||s__DSPA01 sp011046795--1||s__DSPA01 sp016185365--1||s__GWA2-54-12 sp905339405--1||s__Gp1-AA112 sp003225175--1||s__Gp1-AA112 sp003225215--1||s__Gp1-AA112 sp019243475--1||s__Gp1-AA122 sp003225055--1||s__Gp1-AA122 sp019244045--1||s__Gp1-AA124 sp003225075--1||s__Gp1-AA124 sp003225595--1||s__Gp1-AA133 sp003224995--1||s__Gp1-AA133 sp003225465--1||s__Gp1-AA142 sp003224855--1||s__Gp1-AA145 sp003224755--1||s__Gp1-AA145 sp003224815--1||s__Gp1-AA145 sp019241535--1||s__Gp1-AA145 sp019247235--1||s__Gp1-AA17 sp003140235--1||s__Gp1-AA17 sp003223515--1||s__JAAFGT01 sp010365215--1||s__JABCZH01 sp013289795--1||s__JACPNR01 sp016185395--1||s__JACPZJ01 sp016195585--2||s__JACQXD01 sp016208875--1||s__JADJPF01 sp016213785--1||s__JADJPF01 sp016713405--1||s__JAFAGX01 sp019237515--2||s__KAN-5 sp018268755--1||s__Koribacter sp003151155--1||s__Koribacter versatilis_A--1||s__PALSA-1316 sp004321925--1||s__PALSA-1316 sp016215155--1||s__PALSA-270 sp003132825--1||s__Palsa-147 sp003152355--1||s__Palsa-295 sp003131985--1||s__Palsa-295 sp003153585--1||s__Palsa-295 sp003156635--1||s__Palsa-295 sp003166795--1||s__Palsa-295 sp003167215--1||s__Palsa-295 sp013289695--1||s__Palsa-295 sp013289715--1||s__Palsa-360 sp003165465--1||s__QHYP01 sp003224195--1||s__QIAA01 sp003224905--1||s__QIAB01 sp003225455--1||s__QIAJ01 sp003154055--1||s__QIAJ01 sp003225495--1||s__QIAJ01 sp016196065--1||s__QIAW01 sp003225655--1||s__SCSY01 sp009773185--1||s__SCSY01 sp016212165--1||s__Sulfotelmatobacter kueseliae--1||s__Sulfotelmatobacter sp003131585--1||s__Sulfotelmatobacter sp003131635--1||s__Sulfotelmatobacter sp003132445--1||s__Sulfotelmatobacter sp003134655--1||s__Sulfotelmatobacter sp003134995--1||s__Sulfotelmatobacter sp003136335--1||s__Sulfotelmatobacter sp003138975--1||s__Sulfotelmatobacter sp003140075--1||s__Sulfotelmatobacter sp003156805--1||s__Sulfotelmatobacter sp003164855--1||s__Sulfotelmatobacter sp003166855--1||s__Sulfotelmatobacter sp003168355--1||s__Sulfotelmatobacter sp003225005--1||s__Sulfotelmatobacter sp013289685--1||s__Sulfotelmatobacter sp013289765--1||s__Sulfotelmatobacter sp017883385--1||s__Sulfotelmatobacter sp017883425--1||s__TOLSYN sp003010405--1||s__TOLSYN sp903832295--1||s__TOLSYN sp903851035--1||s__UBA10170 sp001798165--2||s__UBA6898 sp016214855--1||s__UBA9217 sp003454665--1||s__UBA9637 sp001797665--1:heptad_counter=MCP-24H--1||MCP-40H--180||MCP-44H--6||MCP-64H--1:lbd_counter=:lca_tree=d__Bacteria:length_avg=130.12:length_max=178.0:length_min=90.0:length_std=26.32698235651021:length_sum=3253.0:mismatch_avg=15.52:mismatch_max=54.0:mismatch_min=6.0:mismatch_std=11.68018264697375:mismatch_sum=388.0:name=N368760:qcovhsp_avg=97.20399999999998:qcovhsp_max=100.0:qcovhsp_min=95.0:qcovhsp_std=1.6711971756797583:qcovhsp_sum=2430.0999999999995:qend_avg=131.2:qend_max=179.0:qend_min=90.0:qend_std=26.35969144988866:qend_sum=3280.0:qstart_avg=2.16:qstart_max=7.0:qstart_min=1.0:qstart_std=1.6753109164172084:qstart_sum=54.0:ref_name_counter=GB_GCA_003131585.1_protein.faa_PKVW01000052.1_79@PF00015_full_PFAM.401.567--2||GB_GCA_003134995.1_protein.faa_PLDC01000024.1_114@PF00015_full_PFAM.400.569--2||GB_GCA_003139975.1_protein.faa_PLHN01000406.1_4@PF00015_full_PFAM.398.569--1||GB_GCA_003166855.1_protein.faa_PMUM01000255.1_5@PF00015_full_PFAM.405.567--1||GB_GCA_003168355.1_protein.faa_PMSQ01000152.1_15@PF00015_full_PFAM.52.197--3||GB_GCA_003224755.1_protein.faa_QHZR01000006.1_25@PF00015_full_PFAM.372.547--2||GB_GCA_003224815.1_protein.faa_QHZW01000310.1_3@PF00015_full_PFAM.393.569--2||GB_GCA_003225595.1_protein.faa_QIAR01000481.1_1@PF00015_full_PFAM.308.482--3||GB_GCA_011046795.1_protein.faa_DSPA01000005.1_69@PF00015_full_PFAM.404.567--1||GB_GCA_016185365.1_protein.faa_JACPNP010000067.1_4@PF00015_full_PFAM.399.569--2||GB_GCA_016185395.1_protein.faa_JACPNR010000009.1_280@PF00015_full_PFAM.401.568--1||GB_GCA_016713405.1_protein.faa_JADJPF010000022.1_191@PF00015_full_PFAM.405.563--1||GB_GCA_019237515.1_protein.faa_JAFAGX010000072.1_3@PF00015_full_PFAM.391.569--3||RS_GCF_011440305.1_protein.faa_NZ_JAAOIW010000012.1_136@PF00015_full_PFAM.210.406--1:scovhsp_avg=77.17200000000001:scovhsp_max=100.0:scovhsp_min=51.5:scovhsp_std=14.752528596820277:scovhsp_sum=1929.3000000000002:send_avg=145.44:send_max=178.0:send_min=92.0:send_std=27.18007848897178:send_sum=3636.0:sstart_avg=16.36:sstart_max=46.0:sstart_min=1.0:sstart_std=15.989267233574735:sstart_sum=409.0],(((((fb1ff2a2-2905-4050-b642-59652940af80_4@MCPsignal.43.90:5e-09[&&NHX:Sample=rhiztom3:Type=capture:capture_class=c__Bacilli:capture_domain=d__Bacteria:capture_family=f__NBRC-103111:capture_genus=g__Paenibacillus_F:capture_order=o__Paenibacillales:capture_phylum=p__Firmicutes:capture_species=s__Paenibacillus_F sp900107975:heptad=MCP-24H],bac5d49f-75ef-57aa-bfc0-f3173e6c1221_4@MCPsignal.24.68:0.0969981[&&NHX:Sample=rhiztom2:Type=capture:capture_class=c__Bacilli:capture_domain=d__Bacteria:capture_family=f__NBRC-103111:capture_genus=g__Paenibacillus_F:capture_order=o__Paenibacillales:capture_phylum=p__Firmicutes:capture_species=s__Paenibacillus_F chitinolyticus:heptad=MCP-40H])0.047:0.0459254[&&NHX:Sample_counter=rhiztom2--1||rhiztom3--1:Type_counter=capture--2:capture_class_counter=c__Bacilli--2:capture_domain_counter=d__Bacteria--2:capture_family_counter=f__NBRC-103111--2:capture_genus_counter=g__Paenibacillus_F--2:capture_order_counter=o__Paenibacillales--2:capture_phylum_counter=p__Firmicutes--2:capture_species_counter=s__Paenibacillus_F chitinolyticus--1||s__Paenibacillus_F sp900107975--1:gtdb_class_counter=:gtdb_domain_counter=:gtdb_family_counter=:gtdb_genus_counter=:gtdb_order_counter=:gtdb_phylum_counter=:gtdb_species_counter=:heptad_counter=MCP-24H--1||MCP-40H--1:lbd_counter=:name=N368763:ref_name_counter=],bf084154-6bf6-4be3-92b6-6853e8861475_3@MCPsignal.319.400:5e-09[&&NHX:Sample=rhiztom1:Type=capture:capture_class=c__Bacilli:capture_domain=d__Bacteria:capture_family=f__NBRC-103111:capture_genus=g__Paenibacillus_F:capture_order=o__Paenibacillales:capture_phylum=p__Firmicutes:capture_species=s__Paenibacillus_F chitinolyticus:heptad=MCP-40H])0.895:0.125238[&&NHX:Sample_counter=rhiztom1--1||rhiztom2--1||rhiztom3--1:Type_counter=capture--3:capture_class_counter=c__Bacilli--3:capture_domain_counter=d__Bacteria--3:capture_family_counter=f__NBRC-103111--3:capture_genus_counter=g__Paenibacillus_F--3:capture_order_counter=o__Paenibacillales--3:capture_phylum_counter=p__Firmicutes--3:capture_species_counter=s__Paenibacillus_F chitinolyticus--2||s__Paenibacillus_F sp900107975--1:gtdb_class_counter=:gtdb_domain_counter=:gtdb_family_counter=:gtdb_genus_counter=:gtdb_order_counter=:gtdb_phylum_counter=:gtdb_species_counter=:heptad_counter=MCP-24H--1||MCP-40H--2:lbd_counter=:name=N368765:ref_name_counter=],(64e2563d-8a86-4b86-a654-5ea7467b1cd5_4@MCPsignal.178.261:0.31665[&&NHX:Sample=rhizpot3:Type=capture:capture_class=c__Gammaproteobacteria:capture_domain=d__Bacteria:capture_family=f__Pseudomonadaceae:capture_genus=g__Pseudomonas_E:capture_order=o__Pseudomonadales:capture_phylum=p__Proteobacteria:capture_species=s__Pseudomonas_E fluorescens_H:heptad=MCP-24H],49120495-74da-4842-8545-a4953357ea0e_1@MCPsignal.146.216:0.0260529[&&NHX:Sample=rhiztom3:Type=capture:capture_class=c__Desulfovibrionia:capture_domain=d__Bacteria:capture_family=f__Desulfovibrionaceae:capture_genus=g__Solidesulfovibrio:capture_order=o__Desulfovibrionales:capture_phylum=p__Desulfobacterota_I:capture_species=s__Solidesulfovibrio sp003525525:heptad=MCP-40H])0.401:0.198801[&&NHX:Sample_counter=rhizpot3--1||rhiztom3--1:Type_counter=capture--2:capture_class_counter=c__Desulfovibrionia--1||c__Gammaproteobacteria--1:capture_domain_counter=d__Bacteria--2:capture_family_counter=f__Desulfovibrionaceae--1||f__Pseudomonadaceae--1:capture_genus_counter=g__Pseudomonas_E--1||g__Solidesulfovibrio--1:capture_order_counter=o__Desulfovibrionales--1||o__Pseudomonadales--1:capture_phylum_counter=p__Desulfobacterota_I--1||p__Proteobacteria--1:capture_species_counter=s__Pseudomonas_E fluorescens_H--1||s__Solidesulfovibrio sp003525525--1:gtdb_class_counter=:gtdb_domain_counter=:gtdb_family_counter=:gtdb_genus_counter=:gtdb_order_counter=:gtdb_phylum_counter=:gtdb_species_counter=:heptad_counter=MCP-24H--1||MCP-40H--1:lbd_counter=:name=N368768:ref_name_counter=])0.878:0.143935[&&NHX:Sample_counter=rhizpot3--1||rhiztom1--1||rhiztom2--1||rhiztom3--2:Type_counter=capture--5:capture_class_counter=c__Bacilli--3||c__Desulfovibrionia--1||c__Gammaproteobacteria--1:capture_domain_counter=d__Bacteria--5:capture_family_counter=f__Desulfovibrionaceae--1||f__NBRC-103111--3||f__Pseudomonadaceae--1:capture_genus_counter=g__Paenibacillus_F--3||g__Pseudomonas_E--1||g__Solidesulfovibrio--1:capture_order_counter=o__Desulfovibrionales--1||o__Paenibacillales--3||o__Pseudomonadales--1:capture_phylum_counter=p__Desulfobacterota_I--1||p__Firmicutes--3||p__Proteobacteria--1:capture_species_counter=s__Paenibacillus_F chitinolyticus--2||s__Paenibacillus_F sp900107975--1||s__Pseudomonas_E fluorescens_H--1||s__Solidesulfovibrio sp003525525--1:gtdb_class_counter=:gtdb_domain_counter=:gtdb_family_counter=:gtdb_genus_counter=:gtdb_order_counter=:gtdb_phylum_counter=:gtdb_species_counter=:heptad_counter=MCP-24H--2||MCP-40H--3:lbd_counter=:name=N368769:ref_name_counter=],(GB_GCA_004356105.1_protein.faa_SMYC01000109.1_24@PF00015_full_PFAM.383.573:0.243575[&&NHX:Type=GTDB:gtdb_class=c__Vicinamibacteria:gtdb_domain=d__Bacteria:gtdb_family=f__SMYC01:gtdb_genus=g__SMYC01:gtdb_order=o__Bin61:gtdb_phylum=p__Acidobacteriota:gtdb_species=s__SMYC01 sp004356105:heptad=MCP-40H:species=d__Bacteria_p__Acidobacteriota_c__Vicinamibacteria_o__Bin61_f__SMYC01_g__SMYC01_s__SMYC01 sp004356105],(GB_GCA_004356105.1_protein.faa_SMYC01000077.1_19@PF00015_full_PFAM.365.546:0.116217[&&NHX:Type=GTDB:gtdb_class=c__Vicinamibacteria:gtdb_domain=d__Bacteria:gtdb_family=f__SMYC01:gtdb_genus=g__SMYC01:gtdb_order=o__Bin61:gtdb_phylum=p__Acidobacteriota:gtdb_species=s__SMYC01 sp004356105:heptad=MCP-40H:species=d__Bacteria_p__Acidobacteriota_c__Vicinamibacteria_o__Bin61_f__SMYC01_g__SMYC01_s__SMYC01 sp004356105],((3e05a171-df9c-427b-9a54-0b2889bd03a5_6@MCPsignal.49.163:0.00770433[&&NHX:Sample=rhiztom2:Type=capture:besthit=82.6:bitscore=157.0:capture_class=c__Myxococcia:capture_domain=d__Bacteria:capture_family=f__Myxococcaceae:capture_genus=g__Cystobacter:capture_order=o__Myxococcales:capture_phylum=p__Myxococcota:capture_species=s__Cystobacter ferrugineus:evalue=1.37e-49:gapopen=0.0:heptad=MCP-40H:length=109.0:mismatch=19.0:qcovhsp=95.6:qend=113.0:qstart=5.0:ref_name=GB_GCA_004356105.1_protein.faa_SMYC01000077.1_19@PF00015_full_PFAM.365.546:scovhsp=60.2:send=109.0:sstart=1.0],e49e5ff2-dd7a-48b2-9bf2-4588a3705598_4@MCPsignal.65.149:0.0101162[&&NHX:Sample=rhiztom2:Type=capture:capture_class=c__Gammaproteobacteria:capture_domain=d__Bacteria:capture_family=f__Burkholderiaceae:capture_genus=g__Paraburkholderia:capture_order=o__Burkholderiales:capture_phylum=p__Proteobacteria:capture_species=s__Paraburkholderia phymatum:heptad=MCP-40H])0.792:0.0127658[&&NHX:Sample_counter=rhiztom2--2:Type_counter=capture--2:besthit_avg=82.6:besthit_max=82.6:besthit_min=82.6:besthit_std=0:besthit_sum=82.6:bitscore_avg=157.0:bitscore_max=157.0:bitscore_min=157.0:bitscore_std=0:bitscore_sum=157.0:capture_class_counter=c__Gammaproteobacteria--1||c__Myxococcia--1:capture_domain_counter=d__Bacteria--2:capture_family_counter=f__Burkholderiaceae--1||f__Myxococcaceae--1:capture_genus_counter=g__Cystobacter--1||g__Paraburkholderia--1:capture_order_counter=o__Burkholderiales--1||o__Myxococcales--1:capture_phylum_counter=p__Myxococcota--1||p__Proteobacteria--1:capture_species_counter=s__Cystobacter ferrugineus--1||s__Paraburkholderia phymatum--1:evalue_avg=1.37e-49:evalue_max=1.37e-49:evalue_min=1.37e-49:evalue_std=0:evalue_sum=1.37e-49:gapopen_avg=0.0:gapopen_max=0.0:gapopen_min=0.0:gapopen_std=0:gapopen_sum=0.0:gtdb_class_counter=:gtdb_domain_counter=:gtdb_family_counter=:gtdb_genus_counter=:gtdb_order_counter=:gtdb_phylum_counter=:gtdb_species_counter=:heptad_counter=MCP-40H--2:lbd_counter=:length_avg=109.0:length_max=109.0:length_min=109.0:length_std=0:length_sum=109.0:mismatch_avg=19.0:mismatch_max=19.0:mismatch_min=19.0:mismatch_std=0:mismatch_sum=19.0:name=N368774:qcovhsp_avg=95.6:qcovhsp_max=95.6:qcovhsp_min=95.6:qcovhsp_std=0:qcovhsp_sum=95.6:qend_avg=113.0:qend_max=113.0:qend_min=113.0:qend_std=0:qend_sum=113.0:qstart_avg=5.0:qstart_max=5.0:qstart_min=5.0:qstart_std=0:qstart_sum=5.0:ref_name_counter=GB_GCA_004356105.1_protein.faa_SMYC01000077.1_19@PF00015_full_PFAM.365.546--1:scovhsp_avg=60.2:scovhsp_max=60.2:scovhsp_min=60.2:scovhsp_std=0:scovhsp_sum=60.2:send_avg=109.0:send_max=109.0:send_min=109.0:send_std=0:send_sum=109.0:sstart_avg=1.0:sstart_max=1.0:sstart_min=1.0:sstart_std=0:sstart_sum=1.0],(51a7fe84-d9f5-4234-981a-8473bd68ce06_6@MCPsignal.228.362:0.0121039[&&NHX:Sample=rhiztom2:Type=capture:besthit=80.6:bitscore=178.0:capture_class=c__Holophagae:capture_domain=d__Bacteria:capture_family=f__Holophagaceae:capture_genus=g__Holophaga:capture_order=o__Holophagales:capture_phylum=p__Acidobacteriota:capture_species=s__Holophaga sp002297665:evalue=9.45e-58:gapopen=0.0:heptad=MCP-40H:length=129.0:mismatch=25.0:qcovhsp=96.3:qend=133.0:qstart=5.0:ref_name=GB_GCA_004356105.1_protein.faa_SMYC01000077.1_19@PF00015_full_PFAM.365.546:scovhsp=71.3:send=129.0:sstart=1.0],b8b33328-c74b-412e-8c7a-959e9893d8cf_3@MCPsignal.283.322:5e-09[&&NHX:Sample=rhiztom2:Type=capture:capture_class=c__Gammaproteobacteria:capture_domain=d__Bacteria:capture_family=f__Halorhodospiraceae:capture_genus=g__SKYL01:capture_order=o__Nitrococcales:capture_phylum=p__Proteobacteria:capture_species=s__SKYL01 sp007121755:heptad=MCP-52H])0:9.6494e-05[&&NHX:Sample_counter=rhiztom2--2:Type_counter=capture--2:besthit_avg=80.6:besthit_max=80.6:besthit_min=80.6:besthit_std=0:besthit_sum=80.6:bitscore_avg=178.0:bitscore_max=178.0:bitscore_min=178.0:bitscore_std=0:bitscore_sum=178.0:capture_class_counter=c__Gammaproteobacteria--1||c__Holophagae--1:capture_domain_counter=d__Bacteria--2:capture_family_counter=f__Halorhodospiraceae--1||f__Holophagaceae--1:capture_genus_counter=g__Holophaga--1||g__SKYL01--1:capture_order_counter=o__Holophagales--1||o__Nitrococcales--1:capture_phylum_counter=p__Acidobacteriota--1||p__Proteobacteria--1:capture_species_counter=s__Holophaga sp002297665--1||s__SKYL01 sp007121755--1:evalue_avg=9.45e-58:evalue_max=9.45e-58:evalue_min=9.45e-58:evalue_std=0:evalue_sum=9.45e-58:gapopen_avg=0.0:gapopen_max=0.0:gapopen_min=0.0:gapopen_std=0:gapopen_sum=0.0:gtdb_class_counter=:gtdb_domain_counter=:gtdb_family_counter=:gtdb_genus_counter=:gtdb_order_counter=:gtdb_phylum_counter=:gtdb_species_counter=:heptad_counter=MCP-40H--1||MCP-52H--1:lbd_counter=:length_avg=129.0:length_max=129.0:length_min=129.0:length_std=0:length_sum=129.0:mismatch_avg=25.0:mismatch_max=25.0:mismatch_min=25.0:mismatch_std=0:mismatch_sum=25.0:name=N368777:qcovhsp_avg=96.3:qcovhsp_max=96.3:qcovhsp_min=96.3:qcovhsp_std=0:qcovhsp_sum=96.3:qend_avg=133.0:qend_max=133.0:qend_min=133.0:qend_std=0:qend_sum=133.0:qstart_avg=5.0:qstart_max=5.0:qstart_min=5.0:qstart_std=0:qstart_sum=5.0:ref_name_counter=GB_GCA_004356105.1_protein.faa_SMYC01000077.1_19@PF00015_full_PFAM.365.546--1:scovhsp_avg=71.3:scovhsp_max=71.3:scovhsp_min=71.3:scovhsp_std=0:scovhsp_sum=71.3:send_avg=129.0:send_max=129.0:send_min=129.0:send_std=0:send_sum=129.0:sstart_avg=1.0:sstart_max=1.0:sstart_min=1.0:sstart_std=0:sstart_sum=1.0])0.939:0.0799249[&&NHX:Sample_counter=rhiztom2--4:Type_counter=capture--4:besthit_avg=81.6:besthit_max=82.6:besthit_min=80.6:besthit_std=1.4142135623730951:besthit_sum=163.2:bitscore_avg=167.5:bitscore_max=178.0:bitscore_min=157.0:bitscore_std=14.849242404917497:bitscore_sum=335.0:capture_class_counter=c__Gammaproteobacteria--2||c__Holophagae--1||c__Myxococcia--1:capture_domain_counter=d__Bacteria--4:capture_family_counter=f__Burkholderiaceae--1||f__Halorhodospiraceae--1||f__Holophagaceae--1||f__Myxococcaceae--1:capture_genus_counter=g__Cystobacter--1||g__Holophaga--1||g__Paraburkholderia--1||g__SKYL01--1:capture_order_counter=o__Burkholderiales--1||o__Holophagales--1||o__Myxococcales--1||o__Nitrococcales--1:capture_phylum_counter=p__Acidobacteriota--1||p__Myxococcota--1||p__Proteobacteria--2:capture_species_counter=s__Cystobacter ferrugineus--1||s__Holophaga sp002297665--1||s__Paraburkholderia phymatum--1||s__SKYL01 sp007121755--1:evalue_avg=6.85000004725e-50:evalue_max=1.37e-49:evalue_min=9.45e-58:evalue_std=9.687362835434109e-50:evalue_sum=1.37000000945e-49:gapopen_avg=0.0:gapopen_max=0.0:gapopen_min=0.0:gapopen_std=0.0:gapopen_sum=0.0:gtdb_class_counter=:gtdb_domain_counter=:gtdb_family_counter=:gtdb_genus_counter=:gtdb_order_counter=:gtdb_phylum_counter=:gtdb_species_counter=:heptad_counter=MCP-40H--3||MCP-52H--1:lbd_counter=:length_avg=119.0:length_max=129.0:length_min=109.0:length_std=14.142135623730951:length_sum=238.0:mismatch_avg=22.0:mismatch_max=25.0:mismatch_min=19.0:mismatch_std=4.242640687119285:mismatch_sum=44.0:name=N368778:qcovhsp_avg=95.94999999999999:qcovhsp_max=96.3:qcovhsp_min=95.6:qcovhsp_std=0.4949747468305853:qcovhsp_sum=191.89999999999998:qend_avg=123.0:qend_max=133.0:qend_min=113.0:qend_std=14.142135623730951:qend_sum=246.0:qstart_avg=5.0:qstart_max=5.0:qstart_min=5.0:qstart_std=0.0:qstart_sum=10.0:ref_name_counter=GB_GCA_004356105.1_protein.faa_SMYC01000077.1_19@PF00015_full_PFAM.365.546--2:scovhsp_avg=65.75:scovhsp_max=71.3:scovhsp_min=60.2:scovhsp_std=7.848885271170674:scovhsp_sum=131.5:send_avg=119.0:send_max=129.0:send_min=109.0:send_std=14.142135623730951:send_sum=238.0:sstart_avg=1.0:sstart_max=1.0:sstart_min=1.0:sstart_std=0.0:sstart_sum=2.0])0.931:0.108388[&&NHX:Sample_counter=rhiztom2--4:Type_counter=GTDB--1||capture--4:besthit_avg=81.6:besthit_max=82.6:besthit_min=80.6:besthit_std=1.4142135623730951:besthit_sum=163.2:bitscore_avg=167.5:bitscore_max=178.0:bitscore_min=157.0:bitscore_std=14.849242404917497:bitscore_sum=335.0:capture_class_counter=c__Gammaproteobacteria--2||c__Holophagae--1||c__Myxococcia--1:capture_domain_counter=d__Bacteria--4:capture_family_counter=f__Burkholderiaceae--1||f__Halorhodospiraceae--1||f__Holophagaceae--1||f__Myxococcaceae--1:capture_genus_counter=g__Cystobacter--1||g__Holophaga--1||g__Paraburkholderia--1||g__SKYL01--1:capture_order_counter=o__Burkholderiales--1||o__Holophagales--1||o__Myxococcales--1||o__Nitrococcales--1:capture_phylum_counter=p__Acidobacteriota--1||p__Myxococcota--1||p__Proteobacteria--2:capture_species_counter=s__Cystobacter ferrugineus--1||s__Holophaga sp002297665--1||s__Paraburkholderia phymatum--1||s__SKYL01 sp007121755--1:evalue_avg=6.85000004725e-50:evalue_max=1.37e-49:evalue_min=9.45e-58:evalue_std=9.687362835434109e-50:evalue_sum=1.37000000945e-49:gapopen_avg=0.0:gapopen_max=0.0:gapopen_min=0.0:gapopen_std=0.0:gapopen_sum=0.0:gtdb_class_counter=c__Vicinamibacteria--1:gtdb_domain_counter=d__Bacteria--1:gtdb_family_counter=f__SMYC01--1:gtdb_genus_counter=g__SMYC01--1:gtdb_order_counter=o__Bin61--1:gtdb_phylum_counter=p__Acidobacteriota--1:gtdb_species_counter=s__SMYC01 sp004356105--1:heptad_counter=MCP-40H--4||MCP-52H--1:lbd_counter=:lca_tree=s__SMYC01 sp004356105:length_avg=119.0:length_max=129.0:length_min=109.0:length_std=14.142135623730951:length_sum=238.0:mismatch_avg=22.0:mismatch_max=25.0:mismatch_min=19.0:mismatch_std=4.242640687119285:mismatch_sum=44.0:name=N368779:qcovhsp_avg=95.94999999999999:qcovhsp_max=96.3:qcovhsp_min=95.6:qcovhsp_std=0.4949747468305853:qcovhsp_sum=191.89999999999998:qend_avg=123.0:qend_max=133.0:qend_min=113.0:qend_std=14.142135623730951:qend_sum=246.0:qstart_avg=5.0:qstart_max=5.0:qstart_min=5.0:qstart_std=0.0:qstart_sum=10.0:ref_name_counter=GB_GCA_004356105.1_protein.faa_SMYC01000077.1_19@PF00015_full_PFAM.365.546--2:scovhsp_avg=65.75:scovhsp_max=71.3:scovhsp_min=60.2:scovhsp_std=7.848885271170674:scovhsp_sum=131.5:send_avg=119.0:send_max=129.0:send_min=109.0:send_std=14.142135623730951:send_sum=238.0:sstart_avg=1.0:sstart_max=1.0:sstart_min=1.0:sstart_std=0.0:sstart_sum=2.0])0.962:0.137371[&&NHX:Sample_counter=rhiztom2--4:Type_counter=GTDB--2||capture--4:besthit_avg=81.6:besthit_max=82.6:besthit_min=80.6:besthit_std=1.4142135623730951:besthit_sum=163.2:bitscore_avg=167.5:bitscore_max=178.0:bitscore_min=157.0:bitscore_std=14.849242404917497:bitscore_sum=335.0:capture_class_counter=c__Gammaproteobacteria--2||c__Holophagae--1||c__Myxococcia--1:capture_domain_counter=d__Bacteria--4:capture_family_counter=f__Burkholderiaceae--1||f__Halorhodospiraceae--1||f__Holophagaceae--1||f__Myxococcaceae--1:capture_genus_counter=g__Cystobacter--1||g__Holophaga--1||g__Paraburkholderia--1||g__SKYL01--1:capture_order_counter=o__Burkholderiales--1||o__Holophagales--1||o__Myxococcales--1||o__Nitrococcales--1:capture_phylum_counter=p__Acidobacteriota--1||p__Myxococcota--1||p__Proteobacteria--2:capture_species_counter=s__Cystobacter ferrugineus--1||s__Holophaga sp002297665--1||s__Paraburkholderia phymatum--1||s__SKYL01 sp007121755--1:evalue_avg=6.85000004725e-50:evalue_max=1.37e-49:evalue_min=9.45e-58:evalue_std=9.687362835434109e-50:evalue_sum=1.37000000945e-49:gapopen_avg=0.0:gapopen_max=0.0:gapopen_min=0.0:gapopen_std=0.0:gapopen_sum=0.0:gtdb_class_counter=c__Vicinamibacteria--2:gtdb_domain_counter=d__Bacteria--2:gtdb_family_counter=f__SMYC01--2:gtdb_genus_counter=g__SMYC01--2:gtdb_order_counter=o__Bin61--2:gtdb_phylum_counter=p__Acidobacteriota--2:gtdb_species_counter=s__SMYC01 sp004356105--2:heptad_counter=MCP-40H--5||MCP-52H--1:lbd_counter=:lca_tree=s__SMYC01 sp004356105:length_avg=119.0:length_max=129.0:length_min=109.0:length_std=14.142135623730951:length_sum=238.0:mismatch_avg=22.0:mismatch_max=25.0:mismatch_min=19.0:mismatch_std=4.242640687119285:mismatch_sum=44.0:name=N368780:qcovhsp_avg=95.94999999999999:qcovhsp_max=96.3:qcovhsp_min=95.6:qcovhsp_std=0.4949747468305853:qcovhsp_sum=191.89999999999998:qend_avg=123.0:qend_max=133.0:qend_min=113.0:qend_std=14.142135623730951:qend_sum=246.0:qstart_avg=5.0:qstart_max=5.0:qstart_min=5.0:qstart_std=0.0:qstart_sum=10.0:ref_name_counter=GB_GCA_004356105.1_protein.faa_SMYC01000077.1_19@PF00015_full_PFAM.365.546--2:scovhsp_avg=65.75:scovhsp_max=71.3:scovhsp_min=60.2:scovhsp_std=7.848885271170674:scovhsp_sum=131.5:send_avg=119.0:send_max=129.0:send_min=109.0:send_std=14.142135623730951:send_sum=238.0:sstart_avg=1.0:sstart_max=1.0:sstart_min=1.0:sstart_std=0.0:sstart_sum=2.0])0.822:0.0482137[&&NHX:Sample_counter=rhizpot3--1||rhiztom1--1||rhiztom2--5||rhiztom3--2:Type_counter=GTDB--2||capture--9:besthit_avg=81.6:besthit_max=82.6:besthit_min=80.6:besthit_std=1.4142135623730951:besthit_sum=163.2:bitscore_avg=167.5:bitscore_max=178.0:bitscore_min=157.0:bitscore_std=14.849242404917497:bitscore_sum=335.0:capture_class_counter=c__Bacilli--3||c__Desulfovibrionia--1||c__Gammaproteobacteria--3||c__Holophagae--1||c__Myxococcia--1:capture_domain_counter=d__Bacteria--9:capture_family_counter=f__Burkholderiaceae--1||f__Desulfovibrionaceae--1||f__Halorhodospiraceae--1||f__Holophagaceae--1||f__Myxococcaceae--1||f__NBRC-103111--3||f__Pseudomonadaceae--1:capture_genus_counter=g__Cystobacter--1||g__Holophaga--1||g__Paenibacillus_F--3||g__Paraburkholderia--1||g__Pseudomonas_E--1||g__SKYL01--1||g__Solidesulfovibrio--1:capture_order_counter=o__Burkholderiales--1||o__Desulfovibrionales--1||o__Holophagales--1||o__Myxococcales--1||o__Nitrococcales--1||o__Paenibacillales--3||o__Pseudomonadales--1:capture_phylum_counter=p__Acidobacteriota--1||p__Desulfobacterota_I--1||p__Firmicutes--3||p__Myxococcota--1||p__Proteobacteria--3:capture_species_counter=s__Cystobacter ferrugineus--1||s__Holophaga sp002297665--1||s__Paenibacillus_F chitinolyticus--2||s__Paenibacillus_F sp900107975--1||s__Paraburkholderia phymatum--1||s__Pseudomonas_E fluorescens_H--1||s__SKYL01 sp007121755--1||s__Solidesulfovibrio sp003525525--1:evalue_avg=6.85000004725e-50:evalue_max=1.37e-49:evalue_min=9.45e-58:evalue_std=9.687362835434109e-50:evalue_sum=1.37000000945e-49:gapopen_avg=0.0:gapopen_max=0.0:gapopen_min=0.0:gapopen_std=0.0:gapopen_sum=0.0:gtdb_class_counter=c__Vicinamibacteria--2:gtdb_domain_counter=d__Bacteria--2:gtdb_family_counter=f__SMYC01--2:gtdb_genus_counter=g__SMYC01--2:gtdb_order_counter=o__Bin61--2:gtdb_phylum_counter=p__Acidobacteriota--2:gtdb_species_counter=s__SMYC01 sp004356105--2:heptad_counter=MCP-24H--2||MCP-40H--8||MCP-52H--1:lbd_counter=:lca_tree=s__SMYC01 sp004356105:length_avg=119.0:length_max=129.0:length_min=109.0:length_std=14.142135623730951:length_sum=238.0:mismatch_avg=22.0:mismatch_max=25.0:mismatch_min=19.0:mismatch_std=4.242640687119285:mismatch_sum=44.0:name=N368781:qcovhsp_avg=95.94999999999999:qcovhsp_max=96.3:qcovhsp_min=95.6:qcovhsp_std=0.4949747468305853:qcovhsp_sum=191.89999999999998:qend_avg=123.0:qend_max=133.0:qend_min=113.0:qend_std=14.142135623730951:qend_sum=246.0:qstart_avg=5.0:qstart_max=5.0:qstart_min=5.0:qstart_std=0.0:qstart_sum=10.0:ref_name_counter=GB_GCA_004356105.1_protein.faa_SMYC01000077.1_19@PF00015_full_PFAM.365.546--2:scovhsp_avg=65.75:scovhsp_max=71.3:scovhsp_min=60.2:scovhsp_std=7.848885271170674:scovhsp_sum=131.5:send_avg=119.0:send_max=129.0:send_min=109.0:send_std=14.142135623730951:send_sum=238.0:sstart_avg=1.0:sstart_max=1.0:sstart_min=1.0:sstart_std=0.0:sstart_sum=2.0],(626b73fc-3b83-4740-9f8b-12e017cbff7c_2@MCPsignal.42.220:0.113343[&&NHX:Sample=rhiztom3:Type=capture:besthit=55.9:bitscore=160.0:capture_class=c__Gammaproteobacteria:capture_domain=d__Bacteria:capture_family=f__Burkholderiaceae:capture_genus=g__Pseudoduganella:capture_order=o__Burkholderiales:capture_phylum=p__Proteobacteria:capture_species=s__Pseudoduganella albidiflava:evalue=5.14e-50:gapopen=0.0:heptad=MCP-40H:length=170.0:mismatch=75.0:qcovhsp=95.5:qend=177.0:qstart=8.0:ref_name=GB_GCA_003224995.1_protein.faa_QIAI01000055.1_10@PF00015_full_PFAM.196.368:scovhsp=98.8:send=171.0:sstart=2.0],(23527c10-afc6-4910-9c10-2ea5333eb401_4@MCPsignal.62.107:5e-09[&&NHX:Sample=rhiztom3:Type=capture:capture_class=c__Binatia:capture_domain=d__Bacteria:capture_family=f__UBA12015:capture_genus=g__REEB422:capture_order=o__UBA12015:capture_phylum=p__Desulfobacterota_B:capture_species=s__REEB422 sp018970825:heptad=MCP-40H],42786646-d3e8-4a39-a665-527d145f04f0_2@MCPsignal.58.173:5e-09[&&NHX:Sample=rhiztom3:Type=capture:besthit=64.0:bitscore=127.0:capture_class=c__Gemmatimonadetes:capture_domain=d__Bacteria:capture_family=f__RSA9:capture_genus=g__JADGQX01:capture_order=o__Longimicrobiales:capture_phylum=p__Gemmatimonadota:capture_species=s__JADGQX01 sp017881445:evalue=4.53e-38:gapopen=0.0:heptad=MCP-40H:length=111.0:mismatch=40.0:qcovhsp=96.5:qend=111.0:qstart=1.0:ref_name=GB_GCA_002451165.1_protein.faa_DKBH01000031.1_38@PF00015_full_PFAM.330.497:scovhsp=66.5:send=125.0:sstart=15.0])0.995:0.218616[&&NHX:Sample_counter=rhiztom3--2:Type_counter=capture--2:besthit_avg=64.0:besthit_max=64.0:besthit_min=64.0:besthit_std=0:besthit_sum=64.0:bitscore_avg=127.0:bitscore_max=127.0:bitscore_min=127.0:bitscore_std=0:bitscore_sum=127.0:capture_class_counter=c__Binatia--1||c__Gemmatimonadetes--1:capture_domain_counter=d__Bacteria--2:capture_family_counter=f__RSA9--1||f__UBA12015--1:capture_genus_counter=g__JADGQX01--1||g__REEB422--1:capture_order_counter=o__Longimicrobiales--1||o__UBA12015--1:capture_phylum_counter=p__Desulfobacterota_B--1||p__Gemmatimonadota--1:capture_species_counter=s__JADGQX01 sp017881445--1||s__REEB422 sp018970825--1:evalue_avg=4.53e-38:evalue_max=4.53e-38:evalue_min=4.53e-38:evalue_std=0:evalue_sum=4.53e-38:gapopen_avg=0.0:gapopen_max=0.0:gapopen_min=0.0:gapopen_std=0:gapopen_sum=0.0:gtdb_class_counter=:gtdb_domain_counter=:gtdb_family_counter=:gtdb_genus_counter=:gtdb_order_counter=:gtdb_phylum_counter=:gtdb_species_counter=:heptad_counter=MCP-40H--2:lbd_counter=:length_avg=111.0:length_max=111.0:length_min=111.0:length_std=0:length_sum=111.0:mismatch_avg=40.0:mismatch_max=40.0:mismatch_min=40.0:mismatch_std=0:mismatch_sum=40.0:name=N368785:qcovhsp_avg=96.5:qcovhsp_max=96.5:qcovhsp_min=96.5:qcovhsp_std=0:qcovhsp_sum=96.5:qend_avg=111.0:qend_max=111.0:qend_min=111.0:qend_std=0:qend_sum=111.0:qstart_avg=1.0:qstart_max=1.0:qstart_min=1.0:qstart_std=0:qstart_sum=1.0:ref_name_counter=GB_GCA_002451165.1_protein.faa_DKBH01000031.1_38@PF00015_full_PFAM.330.497--1:scovhsp_avg=66.5:scovhsp_max=66.5:scovhsp_min=66.5:scovhsp_std=0:scovhsp_sum=66.5:send_avg=125.0:send_max=125.0:send_min=125.0:send_std=0:send_sum=125.0:sstart_avg=15.0:sstart_max=15.0:sstart_min=15.0:sstart_std=0:sstart_sum=15.0])0.987:0.198124[&&NHX:Sample_counter=rhiztom3--3:Type_counter=capture--3:besthit_avg=59.95:besthit_max=64.0:besthit_min=55.9:besthit_std=5.727564927611036:besthit_sum=119.9:bitscore_avg=143.5:bitscore_max=160.0:bitscore_min=127.0:bitscore_std=23.33452377915607:bitscore_sum=287.0:capture_class_counter=c__Binatia--1||c__Gammaproteobacteria--1||c__Gemmatimonadetes--1:capture_domain_counter=d__Bacteria--3:capture_family_counter=f__Burkholderiaceae--1||f__RSA9--1||f__UBA12015--1:capture_genus_counter=g__JADGQX01--1||g__Pseudoduganella--1||g__REEB422--1:capture_order_counter=o__Burkholderiales--1||o__Longimicrobiales--1||o__UBA12015--1:capture_phylum_counter=p__Desulfobacterota_B--1||p__Gemmatimonadota--1||p__Proteobacteria--1:capture_species_counter=s__JADGQX01 sp017881445--1||s__Pseudoduganella albidiflava--1||s__REEB422 sp018970825--1:evalue_avg=2.26500000000257e-38:evalue_max=4.53e-38:evalue_min=5.14e-50:evalue_std=3.203193718771426e-38:evalue_sum=4.53000000000514e-38:gapopen_avg=0.0:gapopen_max=0.0:gapopen_min=0.0:gapopen_std=0.0:gapopen_sum=0.0:gtdb_class_counter=:gtdb_domain_counter=:gtdb_family_counter=:gtdb_genus_counter=:gtdb_order_counter=:gtdb_phylum_counter=:gtdb_species_counter=:heptad_counter=MCP-40H--3:lbd_counter=:length_avg=140.5:length_max=170.0:length_min=111.0:length_std=41.71930009000631:length_sum=281.0:mismatch_avg=57.5:mismatch_max=75.0:mismatch_min=40.0:mismatch_std=24.748737341529164:mismatch_sum=115.0:name=N368786:qcovhsp_avg=96.0:qcovhsp_max=96.5:qcovhsp_min=95.5:qcovhsp_std=0.7071067811865476:qcovhsp_sum=192.0:qend_avg=144.0:qend_max=177.0:qend_min=111.0:qend_std=46.66904755831214:qend_sum=288.0:qstart_avg=4.5:qstart_max=8.0:qstart_min=1.0:qstart_std=4.949747468305833:qstart_sum=9.0:ref_name_counter=GB_GCA_002451165.1_protein.faa_DKBH01000031.1_38@PF00015_full_PFAM.330.497--1||GB_GCA_003224995.1_protein.faa_QIAI01000055.1_10@PF00015_full_PFAM.196.368--1:scovhsp_avg=82.65:scovhsp_max=98.8:scovhsp_min=66.5:scovhsp_std=22.839549032325483:scovhsp_sum=165.3:send_avg=148.0:send_max=171.0:send_min=125.0:send_std=32.526911934581186:send_sum=296.0:sstart_avg=8.5:sstart_max=15.0:sstart_min=2.0:sstart_std=9.192388155425117:sstart_sum=17.0])0.862:0.0719556[&&NHX:Sample_counter=rhizpot3--1||rhiztom1--1||rhiztom2--5||rhiztom3--5:Type_counter=GTDB--2||capture--12:besthit_avg=70.775:besthit_max=82.6:besthit_min=55.9:besthit_std=12.955404277752198:besthit_sum=283.1:bitscore_avg=155.5:bitscore_max=178.0:bitscore_min=127.0:bitscore_std=21.142374511865974:bitscore_sum=622.0:capture_class_counter=c__Bacilli--3||c__Binatia--1||c__Desulfovibrionia--1||c__Gammaproteobacteria--4||c__Gemmatimonadetes--1||c__Holophagae--1||c__Myxococcia--1:capture_domain_counter=d__Bacteria--12:capture_family_counter=f__Burkholderiaceae--2||f__Desulfovibrionaceae--1||f__Halorhodospiraceae--1||f__Holophagaceae--1||f__Myxococcaceae--1||f__NBRC-103111--3||f__Pseudomonadaceae--1||f__RSA9--1||f__UBA12015--1:capture_genus_counter=g__Cystobacter--1||g__Holophaga--1||g__JADGQX01--1||g__Paenibacillus_F--3||g__Paraburkholderia--1||g__Pseudoduganella--1||g__Pseudomonas_E--1||g__REEB422--1||g__SKYL01--1||g__Solidesulfovibrio--1:capture_order_counter=o__Burkholderiales--2||o__Desulfovibrionales--1||o__Holophagales--1||o__Longimicrobiales--1||o__Myxococcales--1||o__Nitrococcales--1||o__Paenibacillales--3||o__Pseudomonadales--1||o__UBA12015--1:capture_phylum_counter=p__Acidobacteriota--1||p__Desulfobacterota_B--1||p__Desulfobacterota_I--1||p__Firmicutes--3||p__Gemmatimonadota--1||p__Myxococcota--1||p__Proteobacteria--4:capture_species_counter=s__Cystobacter ferrugineus--1||s__Holophaga sp002297665--1||s__JADGQX01 sp017881445--1||s__Paenibacillus_F chitinolyticus--2||s__Paenibacillus_F sp900107975--1||s__Paraburkholderia phymatum--1||s__Pseudoduganella albidiflava--1||s__Pseudomonas_E fluorescens_H--1||s__REEB422 sp018970825--1||s__SKYL01 sp007121755--1||s__Solidesulfovibrio sp003525525--1:evalue_avg=1.13250000000471e-38:evalue_max=4.53e-38:evalue_min=9.45e-58:evalue_std=2.26499999999686e-38:evalue_sum=4.53000000001884e-38:gapopen_avg=0.0:gapopen_max=0.0:gapopen_min=0.0:gapopen_std=0.0:gapopen_sum=0.0:gtdb_class_counter=c__Vicinamibacteria--2:gtdb_domain_counter=d__Bacteria--2:gtdb_family_counter=f__SMYC01--2:gtdb_genus_counter=g__SMYC01--2:gtdb_order_counter=o__Bin61--2:gtdb_phylum_counter=p__Acidobacteriota--2:gtdb_species_counter=s__SMYC01 sp004356105--2:heptad_counter=MCP-24H--2||MCP-40H--11||MCP-52H--1:lbd_counter=:lca_tree=s__SMYC01 sp004356105:length_avg=129.75:length_max=170.0:length_min=109.0:length_std=28.30047113859885:length_sum=519.0:mismatch_avg=39.75:mismatch_max=75.0:mismatch_min=19.0:mismatch_std=25.104780421266383:mismatch_sum=159.0:name=N368787:qcovhsp_avg=95.975:qcovhsp_max=96.5:qcovhsp_min=95.5:qcovhsp_std=0.49916597106239874:qcovhsp_sum=383.9:qend_avg=133.5:qend_max=177.0:qend_min=111.0:qend_std=30.653982884230015:qend_sum=534.0:qstart_avg=4.75:qstart_max=8.0:qstart_min=1.0:qstart_std=2.8722813232690143:qstart_sum=19.0:ref_name_counter=GB_GCA_002451165.1_protein.faa_DKBH01000031.1_38@PF00015_full_PFAM.330.497--1||GB_GCA_003224995.1_protein.faa_QIAI01000055.1_10@PF00015_full_PFAM.196.368--1||GB_GCA_004356105.1_protein.faa_SMYC01000077.1_19@PF00015_full_PFAM.365.546--2:scovhsp_avg=74.2:scovhsp_max=98.8:scovhsp_min=60.2:scovhsp_std=17.0182255244194:scovhsp_sum=296.8:send_avg=133.5:send_max=171.0:send_min=109.0:send_std=26.451212952654302:send_sum=534.0:sstart_avg=4.75:sstart_max=15.0:sstart_min=1.0:sstart_std=6.849574196011505:sstart_sum=19.0])0.914:0.0936024[&&NHX:Sample_counter=rhizpot1--1||rhizpot2--1||rhizpot3--3||rhiztom1--13||rhiztom2--21||rhiztom3--41:Type_counter=GTDB--122||capture--80:besthit_avg=85.7:besthit_max=95.2:besthit_min=55.9:besthit_std=10.848831405139583:besthit_sum=2485.3:bitscore_avg=198.3793103448276:bitscore_max=287.0:bitscore_min=124.0:bitscore_std=48.23707361496923:bitscore_sum=5753.0:capture_class_counter=c__Acidobacteriae--2||c__Actinomycetia--8||c__Alphaproteobacteria--8||c__Bacilli--5||c__Bdellovibrionia--1||c__Binatia--1||c__Clostridia--1||c__DSM-4660--1||c__Desulfobulbia--1||c__Desulfovibrionia--3||c__Desulfuromonadia--1||c__Gammaproteobacteria--40||c__Gemmatimonadetes--6||c__Holophagae--1||c__Myxococcia--1:capture_domain_counter=d__Bacteria--80:capture_family_counter=f__Aeromonadaceae--1||f__Aquisalimonadaceae--1||f__Azospirillaceae--2||f__Bdellovibrionaceae--1||f__Burkholderiaceae--6||f__Caulobacteraceae--1||f__Cellulomonadaceae--1||f__Chromatiaceae--1||f__Chromobacteriaceae--2||f__DSPA01--1||f__Dermatophilaceae--1||f__Desulfatiglandaceae--1||f__Desulfocapsaceae--1||f__Desulfovibrionaceae--3||f__Desulfuromonadaceae--1||f__Elsteraceae--1||f__GWC2-71-9--1||f__Halorhodospiraceae--1||f__Holophagaceae--1||f__Lachnospiraceae--1||f__Longimicrobiaceae--3||f__Micromonosporaceae--4||f__Myxococcaceae--1||f__NBRC-103111--4||f__Paenibacillaceae--1||f__Pseudomonadaceae--27||f__RSA9--2||f__Rhodocyclaceae--1||f__SbA1--1||f__Streptosporangiaceae--2||f__UBA12015--1||f__Xanthobacteraceae--4:capture_genus_counter=g__AG12--1||g__Actinoplanes--4||g__Actinotalea--1||g__Aeromonas--1||g__Afipia--1||g__Azospirillum--2||g__Bdellovibrio--1||g__Bradyrhizobium--2||g__Brevundimonas--1||g__CAG-95--1||g__Chromatium--1||g__Cohnella--1||g__Cystobacter--1||g__DSPA01--1||g__Desulfacyla--1||g__Desulforhopalus--1||g__Elstera--1||g__Gorillibacterium--1||g__Herbaspirillum--1||g__Holophaga--1||g__JACOUN01--1||g__JADGQX01--2||g__JAFAYN01--3||g__KAN-5--1||g__Lapillicoccus--1||g__Massilia--1||g__Paenibacillus_F--3||g__Paludibacterium--1||g__Paraburkholderia--1||g__Planobispora--2||g__Pseudodesulfuromonas--1||g__Pseudoduganella--2||g__Pseudomonas_A--1||g__Pseudomonas_B--21||g__Pseudomonas_E--5||g__REEB422--1||g__Rhodoferax--1||g__SKYL01--1||g__SLSJ01--1||g__Solidesulfovibrio--3||g__Vogesella--1||g__Z2-YC6860--1:capture_order_counter=o__Acidobacteriales--2||o__Actinomycetales--2||o__Azospirillales--2||o__Bdellovibrionales--1||o__Burkholderiales--9||o__Caulobacterales--1||o__Chromatiales--1||o__Desulfatiglandales--1||o__Desulfobulbales--1||o__Desulfovibrionales--3||o__Desulfuromonadales--1||o__Elsterales--1||o__Enterobacterales--1||o__Gemmatimonadales--1||o__Holophagales--1||o__Lachnospirales--1||o__Longimicrobiales--5||o__Mycobacteriales--4||o__Myxococcales--1||o__Nitrococcales--2||o__Paenibacillales--5||o__Pseudomonadales--27||o__Rhizobiales--4||o__Streptosporangiales--2||o__UBA12015--1:capture_phylum_counter=p__Acidobacteriota--3||p__Actinobacteriota--8||p__Bdellovibrionota--1||p__Desulfobacterota--3||p__Desulfobacterota_B--1||p__Desulfobacterota_I--3||p__Firmicutes--5||p__Firmicutes_A--1||p__Gemmatimonadota--6||p__Myxococcota--1||p__Proteobacteria--48:capture_species_counter=s__AG12 sp003222235--1||s__Actinoplanes brasiliensis--3||s__Actinoplanes sp004001265--1||s__Actinotalea ferrariae--1||s__Aeromonas allosaccharophila--1||s__Afipia massiliensis--1||s__Azospirillum sp016595245--2||s__Bdellovibrio sp006874625--1||s__Bradyrhizobium sp019244115--2||s__Brevundimonas naejangsanensis_B--1||s__CAG-95 sp009911035--1||s__Chromatium violascens--1||s__Cohnella xylanilytica--1||s__Cystobacter ferrugineus--1||s__DSPA01 sp011046795--1||s__Desulfacyla sp014382905--1||s__Desulforhopalus sp005116645--1||s__Elstera cyanobacteriorum--1||s__Gorillibacterium timonense--1||s__Herbaspirillum robiniae--1||s__Holophaga sp002297665--1||s__JACOUN01 sp016177805--1||s__JADGQX01 sp017881445--2||s__JAFAYN01 sp019240375--3||s__KAN-5 sp018268755--1||s__Lapillicoccus jejuensis--1||s__Massilia sp014841835--1||s__Paenibacillus_F chitinolyticus--2||s__Paenibacillus_F sp900107975--1||s__Paludibacterium sp019232825--1||s__Paraburkholderia phymatum--1||s__Planobispora rosea--1||s__Planobispora siamensis--1||s__Pseudodesulfuromonas sp016936455--1||s__Pseudoduganella albidiflava--1||s__Pseudoduganella haloabium--1||s__Pseudomonas_A sp000765155--1||s__Pseudomonas_B psychrotolerans_C--21||s__Pseudomonas_E asiatica--2||s__Pseudomonas_E fluorescens_H--1||s__Pseudomonas_E sp008369295--1||s__Pseudomonas_E sp014268755--1||s__REEB422 sp018970825--1||s__Rhodoferax sp008080595--1||s__SKYL01 sp007121755--1||s__SLSJ01 sp007130525--1||s__Solidesulfovibrio magneticus_A--2||s__Solidesulfovibrio sp003525525--1||s__Vogesella oryzae--1||s__Z2-YC6860 sp003169835--1:evalue_avg=1.5887241379415252e-37:evalue_max=3.64e-36:evalue_min=7.16e-100:evalue_std=6.910076291164894e-37:evalue_sum=4.6073000000304234e-36:gapopen_avg=0.10344827586206896:gapopen_max=1.0:gapopen_min=0.0:gapopen_std=0.3099340466946034:gapopen_sum=3.0:gtdb_class_counter=c__9FT-COMBO-42-15--3||c__Acidobacteriae--104||c__Blastocatellia--2||c__GWC2-55-46--4||c__Thermodesulfovibrionia--6||c__UBA9217--1||c__Vicinamibacteria--2:gtdb_domain_counter=d__Bacteria--122:gtdb_family_counter=f__9FT-COMBO-42-15--3||f__DSPA01--2||f__GWC2-55-46--1||f__Gp1-AA112--3||f__Gp1-AA117--2||f__JACPNR01--1||f__JADJPF01--2||f__Koribacteraceae--5||f__QIAW01--1||f__SMYC01--2||f__SbA1--52||f__UBA1546--3||f__UBA6898--3||f__UBA7541--38||f__UBA9217--1||f__UBA9637--3:gtdb_genus_counter=g__40CM-3-55-5--3||g__9FT-COMBO-42-15--1||g__Acidoferrum--27||g__Bog-209--10||g__DSPA01--2||g__GWA2-54-12--1||g__Gp1-AA112--3||g__Gp1-AA122--2||g__Gp1-AA124--2||g__Gp1-AA133--2||g__Gp1-AA142--1||g__Gp1-AA145--4||g__Gp1-AA17--2||g__JAAFGT01--1||g__JABCZH01--1||g__JACPNR01--1||g__JACPZJ01--2||g__JACQXD01--1||g__JADJPF01--2||g__JAFAGX01--2||g__KAN-5--1||g__Koribacter--2||g__PALSA-1316--2||g__PALSA-270--1||g__Palsa-147--1||g__Palsa-295--7||g__Palsa-360--1||g__QHYP01--1||g__QIAA01--1||g__QIAB01--1||g__QIAJ01--3||g__QIAW01--1||g__SCSY01--2||g__SMYC01--2||g__Sulfotelmatobacter--18||g__TOLSYN--3||g__UBA10170--2||g__UBA6898--1||g__UBA9217--1||g__UBA9637--1:gtdb_order_counter=o__9FT-COMBO-42-15--3||o__Acidobacteriales--66||o__Acidoferrales--38||o__Bin61--2||o__Chloracidobacteriales--2||o__GWC2-55-46--1||o__Thermodesulfovibrionales--6||o__UBA9217--1||o__UBA9637--3:gtdb_phylum_counter=p__Acidobacteriota--108||p__Desulfobacterota--4||p__Nitrospirota--10:gtdb_species_counter=s__40CM-3-55-5 sp001914815--1||s__40CM-3-55-5 sp001918935--2||s__9FT-COMBO-42-15 sp001803815--1||s__Acidoferrum sp001914785--1||s__Acidoferrum sp001917435--1||s__Acidoferrum sp001919715--1||s__Acidoferrum sp003154775--1||s__Acidoferrum sp003161195--1||s__Acidoferrum sp003223215--1||s__Acidoferrum sp003223245--1||s__Acidoferrum sp003223295--1||s__Acidoferrum sp003224055--1||s__Acidoferrum sp003224075--1||s__Acidoferrum sp003224085--1||s__Acidoferrum sp003224105--1||s__Acidoferrum sp003224135--1||s__Acidoferrum sp003224145--1||s__Acidoferrum sp003224525--1||s__Acidoferrum sp003225295--1||s__Acidoferrum sp003225315--1||s__Acidoferrum sp013289585--1||s__Acidoferrum sp013289665--1||s__Acidoferrum sp013289825--1||s__Acidoferrum sp013289835--1||s__Acidoferrum sp013289855--1||s__Acidoferrum sp013289955--1||s__Acidoferrum sp018268785--1||s__Acidoferrum sp019239815--1||s__Acidoferrum sp903970165--1||s__Acidoferrum typicum--1||s__Bog-209 sp003131315--1||s__Bog-209 sp003132325--1||s__Bog-209 sp003132405--1||s__Bog-209 sp003134435--1||s__Bog-209 sp003138955--1||s__Bog-209 sp003139095--1||s__Bog-209 sp003139975--1||s__Bog-209 sp003139995--1||s__Bog-209 sp003152795--1||s__Bog-209 sp003162255--1||s__DSPA01 sp011046795--1||s__DSPA01 sp016185365--1||s__GWA2-54-12 sp905339405--1||s__Gp1-AA112 sp003225175--1||s__Gp1-AA112 sp003225215--1||s__Gp1-AA112 sp019243475--1||s__Gp1-AA122 sp003225055--1||s__Gp1-AA122 sp019244045--1||s__Gp1-AA124 sp003225075--1||s__Gp1-AA124 sp003225595--1||s__Gp1-AA133 sp003224995--1||s__Gp1-AA133 sp003225465--1||s__Gp1-AA142 sp003224855--1||s__Gp1-AA145 sp003224755--1||s__Gp1-AA145 sp003224815--1||s__Gp1-AA145 sp019241535--1||s__Gp1-AA145 sp019247235--1||s__Gp1-AA17 sp003140235--1||s__Gp1-AA17 sp003223515--1||s__JAAFGT01 sp010365215--1||s__JABCZH01 sp013289795--1||s__JACPNR01 sp016185395--1||s__JACPZJ01 sp016195585--2||s__JACQXD01 sp016208875--1||s__JADJPF01 sp016213785--1||s__JADJPF01 sp016713405--1||s__JAFAGX01 sp019237515--2||s__KAN-5 sp018268755--1||s__Koribacter sp003151155--1||s__Koribacter versatilis_A--1||s__PALSA-1316 sp004321925--1||s__PALSA-1316 sp016215155--1||s__PALSA-270 sp003132825--1||s__Palsa-147 sp003152355--1||s__Palsa-295 sp003131985--1||s__Palsa-295 sp003153585--1||s__Palsa-295 sp003156635--1||s__Palsa-295 sp003166795--1||s__Palsa-295 sp003167215--1||s__Palsa-295 sp013289695--1||s__Palsa-295 sp013289715--1||s__Palsa-360 sp003165465--1||s__QHYP01 sp003224195--1||s__QIAA01 sp003224905--1||s__QIAB01 sp003225455--1||s__QIAJ01 sp003154055--1||s__QIAJ01 sp003225495--1||s__QIAJ01 sp016196065--1||s__QIAW01 sp003225655--1||s__SCSY01 sp009773185--1||s__SCSY01 sp016212165--1||s__SMYC01 sp004356105--2||s__Sulfotelmatobacter kueseliae--1||s__Sulfotelmatobacter sp003131585--1||s__Sulfotelmatobacter sp003131635--1||s__Sulfotelmatobacter sp003132445--1||s__Sulfotelmatobacter sp003134655--1||s__Sulfotelmatobacter sp003134995--1||s__Sulfotelmatobacter sp003136335--1||s__Sulfotelmatobacter sp003138975--1||s__Sulfotelmatobacter sp003140075--1||s__Sulfotelmatobacter sp003156805--1||s__Sulfotelmatobacter sp003164855--1||s__Sulfotelmatobacter sp003166855--1||s__Sulfotelmatobacter sp003168355--1||s__Sulfotelmatobacter sp003225005--1||s__Sulfotelmatobacter sp013289685--1||s__Sulfotelmatobacter sp013289765--1||s__Sulfotelmatobacter sp017883385--1||s__Sulfotelmatobacter sp017883425--1||s__TOLSYN sp003010405--1||s__TOLSYN sp903832295--1||s__TOLSYN sp903851035--1||s__UBA10170 sp001798165--2||s__UBA6898 sp016214855--1||s__UBA9217 sp003454665--1||s__UBA9637 sp001797665--1:heptad_counter=MCP-24H--3||MCP-40H--191||MCP-44H--6||MCP-52H--1||MCP-64H--1:lbd_counter=:lca_tree=d__Bacteria:length_avg=130.06896551724137:length_max=178.0:length_min=90.0:length_std=26.07534554555696:length_sum=3772.0:mismatch_avg=18.862068965517242:mismatch_max=75.0:mismatch_min=6.0:mismatch_std=16.023919927789727:mismatch_sum=547.0:name=N368788:qcovhsp_avg=97.03448275862071:qcovhsp_max=100.0:qcovhsp_min=95.0:qcovhsp_std=1.6145047586685983:qcovhsp_sum=2814.0000000000005:qend_avg=131.51724137931035:qend_max=179.0:qend_min=90.0:qend_std=26.398891602347852:qend_sum=3814.0:qstart_avg=2.5172413793103448:qstart_max=8.0:qstart_min=1.0:qstart_std=2.028734469268472:qstart_sum=73.0:ref_name_counter=GB_GCA_002451165.1_protein.faa_DKBH01000031.1_38@PF00015_full_PFAM.330.497--1||GB_GCA_003131585.1_protein.faa_PKVW01000052.1_79@PF00015_full_PFAM.401.567--2||GB_GCA_003134995.1_protein.faa_PLDC01000024.1_114@PF00015_full_PFAM.400.569--2||GB_GCA_003139975.1_protein.faa_PLHN01000406.1_4@PF00015_full_PFAM.398.569--1||GB_GCA_003166855.1_protein.faa_PMUM01000255.1_5@PF00015_full_PFAM.405.567--1||GB_GCA_003168355.1_protein.faa_PMSQ01000152.1_15@PF00015_full_PFAM.52.197--3||GB_GCA_003224755.1_protein.faa_QHZR01000006.1_25@PF00015_full_PFAM.372.547--2||GB_GCA_003224815.1_protein.faa_QHZW01000310.1_3@PF00015_full_PFAM.393.569--2||GB_GCA_003224995.1_protein.faa_QIAI01000055.1_10@PF00015_full_PFAM.196.368--1||GB_GCA_003225595.1_protein.faa_QIAR01000481.1_1@PF00015_full_PFAM.308.482--3||GB_GCA_004356105.1_protein.faa_SMYC01000077.1_19@PF00015_full_PFAM.365.546--2||GB_GCA_011046795.1_protein.faa_DSPA01000005.1_69@PF00015_full_PFAM.404.567--1||GB_GCA_016185365.1_protein.faa_JACPNP010000067.1_4@PF00015_full_PFAM.399.569--2||GB_GCA_016185395.1_protein.faa_JACPNR010000009.1_280@PF00015_full_PFAM.401.568--1||GB_GCA_016713405.1_protein.faa_JADJPF010000022.1_191@PF00015_full_PFAM.405.563--1||GB_GCA_019237515.1_protein.faa_JAFAGX010000072.1_3@PF00015_full_PFAM.391.569--3||RS_GCF_011440305.1_protein.faa_NZ_JAAOIW010000012.1_136@PF00015_full_PFAM.210.406--1:scovhsp_avg=76.76206896551724:scovhsp_max=100.0:scovhsp_min=51.5:scovhsp_std=14.787311496035654:scovhsp_sum=2226.1:send_avg=143.79310344827587:send_max=178.0:send_min=92.0:send_std=26.93958758612212:send_sum=4170.0:sstart_avg=14.758620689655173:sstart_max=46.0:sstart_min=1.0:sstart_std=15.516477813725716:sstart_sum=428.0])0.05:0.0736763[&&NHX:Sample_counter=rhizpot1--1||rhizpot2--1||rhizpot3--3||rhiztom1--14||rhiztom2--22||rhiztom3--45:Type_counter=GTDB--126||capture--86:besthit_avg=85.18064516129031:besthit_max=95.2:besthit_min=55.9:besthit_std=11.255233430271115:besthit_sum=2640.6:bitscore_avg=196.25806451612902:bitscore_max=287.0:bitscore_min=124.0:bitscore_std=47.4123526393249:bitscore_sum=6084.0:capture_class_counter=c__Acidobacteriae--2||c__Actinomycetia--8||c__Alphaproteobacteria--11||c__Bacilli--5||c__Bdellovibrionia--1||c__Binatia--1||c__Blastocatellia--1||c__Clostridia--1||c__DSM-4660--1||c__Desulfobulbia--1||c__Desulfovibrionia--3||c__Desulfuromonadia--2||c__Gammaproteobacteria--41||c__Gemmatimonadetes--6||c__Holophagae--1||c__Myxococcia--1:capture_domain_counter=d__Bacteria--86:capture_family_counter=f__Acetobacteraceae--1||f__Aeromonadaceae--1||f__Aquisalimonadaceae--1||f__Azospirillaceae--2||f__Bdellovibrionaceae--1||f__Burkholderiaceae--6||f__Caulobacteraceae--1||f__Cellulomonadaceae--1||f__Chromatiaceae--1||f__Chromobacteriaceae--2||f__DSPA01--1||f__Dermatophilaceae--1||f__Desulfatiglandaceae--1||f__Desulfocapsaceae--1||f__Desulfovibrionaceae--3||f__Desulfuromonadaceae--1||f__Elsteraceae--1||f__GWC2-71-9--1||f__Halorhodospiraceae--1||f__Holophagaceae--1||f__JACZKF01--1||f__JADJPF01--1||f__Lachnospiraceae--1||f__Longimicrobiaceae--3||f__Micromonosporaceae--4||f__Myxococcaceae--1||f__NBRC-103111--4||f__Paenibacillaceae--1||f__Pseudomonadaceae--28||f__RSA9--2||f__Rhodocyclaceae--1||f__SbA1--1||f__Streptosporangiaceae--2||f__UBA12015--1||f__Xanthobacteraceae--6:capture_genus_counter=g__AG12--1||g__Actinoplanes--4||g__Actinotalea--1||g__Aeromonas--1||g__Afipia--1||g__Ancylobacter--2||g__Azospirillum--2||g__Bdellovibrio--1||g__Bradyrhizobium--2||g__Brevundimonas--1||g__CAG-95--1||g__Chromatium--1||g__Cohnella--1||g__Cystobacter--1||g__DSPA01--1||g__Desulfacyla--1||g__Desulforhopalus--1||g__Elstera--1||g__Gorillibacterium--1||g__Herbaspirillum--1||g__Holophaga--1||g__JACOUN01--1||g__JACZKF01--1||g__JADGQX01--2||g__JADJPF01--1||g__JAFAYN01--3||g__KAN-5--1||g__Komagataeibacter--1||g__Lapillicoccus--1||g__Massilia--1||g__Paenibacillus_F--3||g__Paludibacterium--1||g__Paraburkholderia--1||g__Planobispora--2||g__Pseudodesulfuromonas--1||g__Pseudoduganella--2||g__Pseudomonas_A--1||g__Pseudomonas_B--21||g__Pseudomonas_E--6||g__REEB422--1||g__Rhodoferax--1||g__SKYL01--1||g__SLSJ01--1||g__Solidesulfovibrio--3||g__Vogesella--1||g__Z2-YC6860--1:capture_order_counter=o__Acetobacterales--1||o__Acidobacteriales--2||o__Actinomycetales--2||o__Azospirillales--2||o__Bdellovibrionales--1||o__Burkholderiales--9||o__Caulobacterales--1||o__Chloracidobacteriales--1||o__Chromatiales--1||o__Desulfatiglandales--1||o__Desulfobulbales--1||o__Desulfovibrionales--3||o__Desulfuromonadales--2||o__Elsterales--1||o__Enterobacterales--1||o__Gemmatimonadales--1||o__Holophagales--1||o__Lachnospirales--1||o__Longimicrobiales--5||o__Mycobacteriales--4||o__Myxococcales--1||o__Nitrococcales--2||o__Paenibacillales--5||o__Pseudomonadales--28||o__Rhizobiales--6||o__Streptosporangiales--2||o__UBA12015--1:capture_phylum_counter=p__Acidobacteriota--4||p__Actinobacteriota--8||p__Bdellovibrionota--1||p__Desulfobacterota--4||p__Desulfobacterota_B--1||p__Desulfobacterota_I--3||p__Firmicutes--5||p__Firmicutes_A--1||p__Gemmatimonadota--6||p__Myxococcota--1||p__Proteobacteria--52:capture_species_counter=s__AG12 sp003222235--1||s__Actinoplanes brasiliensis--3||s__Actinoplanes sp004001265--1||s__Actinotalea ferrariae--1||s__Aeromonas allosaccharophila--1||s__Afipia massiliensis--1||s__Ancylobacter sp000378025--2||s__Azospirillum sp016595245--2||s__Bdellovibrio sp006874625--1||s__Bradyrhizobium sp019244115--2||s__Brevundimonas naejangsanensis_B--1||s__CAG-95 sp009911035--1||s__Chromatium violascens--1||s__Cohnella xylanilytica--1||s__Cystobacter ferrugineus--1||s__DSPA01 sp011046795--1||s__Desulfacyla sp014382905--1||s__Desulforhopalus sp005116645--1||s__Elstera cyanobacteriorum--1||s__Gorillibacterium timonense--1||s__Herbaspirillum robiniae--1||s__Holophaga sp002297665--1||s__JACOUN01 sp016177805--1||s__JACZKF01 sp014860175--1||s__JADGQX01 sp017881445--2||s__JADJPF01 sp016713405--1||s__JAFAYN01 sp019240375--3||s__KAN-5 sp018268755--1||s__Komagataeibacter saccharivorans--1||s__Lapillicoccus jejuensis--1||s__Massilia sp014841835--1||s__Paenibacillus_F chitinolyticus--2||s__Paenibacillus_F sp900107975--1||s__Paludibacterium sp019232825--1||s__Paraburkholderia phymatum--1||s__Planobispora rosea--1||s__Planobispora siamensis--1||s__Pseudodesulfuromonas sp016936455--1||s__Pseudoduganella albidiflava--1||s__Pseudoduganella haloabium--1||s__Pseudomonas_A sp000765155--1||s__Pseudomonas_B psychrotolerans_C--21||s__Pseudomonas_E asiatica--2||s__Pseudomonas_E fluorescens_H--1||s__Pseudomonas_E sp003523465--1||s__Pseudomonas_E sp008369295--1||s__Pseudomonas_E sp014268755--1||s__REEB422 sp018970825--1||s__Rhodoferax sp008080595--1||s__SKYL01 sp007121755--1||s__SLSJ01 sp007130525--1||s__Solidesulfovibrio magneticus_A--2||s__Solidesulfovibrio sp003525525--1||s__Vogesella oryzae--1||s__Z2-YC6860 sp003169835--1:evalue_avg=1.4862258064654594e-37:evalue_max=3.64e-36:evalue_min=7.16e-100:evalue_std=6.687547451340884e-37:evalue_sum=4.607300000042924e-36:gapopen_avg=0.0967741935483871:gapopen_max=1.0:gapopen_min=0.0:gapopen_std=0.30053715351876426:gapopen_sum=3.0:gtdb_class_counter=c__9FT-COMBO-42-15--3||c__Acidobacteriae--104||c__Blastocatellia--5||c__GWC2-55-46--4||c__Thermodesulfovibrionia--6||c__UBA9217--1||c__Vicinamibacteria--3:gtdb_domain_counter=d__Bacteria--126:gtdb_family_counter=f__9FT-COMBO-42-15--3||f__DSPA01--2||f__GWC2-55-46--1||f__Gp1-AA112--3||f__Gp1-AA117--2||f__JACPNR01--1||f__JADJPF01--5||f__Koribacteraceae--5||f__QIAW01--1||f__SMYC01--3||f__SbA1--52||f__UBA1546--3||f__UBA6898--3||f__UBA7541--38||f__UBA9217--1||f__UBA9637--3:gtdb_genus_counter=g__40CM-3-55-5--3||g__9FT-COMBO-42-15--1||g__Acidoferrum--27||g__Bog-209--10||g__DSPA01--2||g__GWA2-54-12--1||g__Gp1-AA112--3||g__Gp1-AA122--2||g__Gp1-AA124--2||g__Gp1-AA133--2||g__Gp1-AA142--1||g__Gp1-AA145--4||g__Gp1-AA17--2||g__JAAFGT01--1||g__JABCZH01--1||g__JACPNR01--1||g__JACPZJ01--2||g__JACQXD01--1||g__JADJPF01--5||g__JAFAGX01--2||g__KAN-5--1||g__Koribacter--2||g__PALSA-1316--2||g__PALSA-270--1||g__Palsa-147--1||g__Palsa-295--7||g__Palsa-360--1||g__QHYP01--1||g__QIAA01--1||g__QIAB01--1||g__QIAJ01--3||g__QIAW01--1||g__SCSY01--2||g__SMYC01--3||g__Sulfotelmatobacter--18||g__TOLSYN--3||g__UBA10170--2||g__UBA6898--1||g__UBA9217--1||g__UBA9637--1:gtdb_order_counter=o__9FT-COMBO-42-15--3||o__Acidobacteriales--66||o__Acidoferrales--38||o__Bin61--3||o__Chloracidobacteriales--5||o__GWC2-55-46--1||o__Thermodesulfovibrionales--6||o__UBA9217--1||o__UBA9637--3:gtdb_phylum_counter=p__Acidobacteriota--112||p__Desulfobacterota--4||p__Nitrospirota--10:gtdb_species_counter=s__40CM-3-55-5 sp001914815--1||s__40CM-3-55-5 sp001918935--2||s__9FT-COMBO-42-15 sp001803815--1||s__Acidoferrum sp001914785--1||s__Acidoferrum sp001917435--1||s__Acidoferrum sp001919715--1||s__Acidoferrum sp003154775--1||s__Acidoferrum sp003161195--1||s__Acidoferrum sp003223215--1||s__Acidoferrum sp003223245--1||s__Acidoferrum sp003223295--1||s__Acidoferrum sp003224055--1||s__Acidoferrum sp003224075--1||s__Acidoferrum sp003224085--1||s__Acidoferrum sp003224105--1||s__Acidoferrum sp003224135--1||s__Acidoferrum sp003224145--1||s__Acidoferrum sp003224525--1||s__Acidoferrum sp003225295--1||s__Acidoferrum sp003225315--1||s__Acidoferrum sp013289585--1||s__Acidoferrum sp013289665--1||s__Acidoferrum sp013289825--1||s__Acidoferrum sp013289835--1||s__Acidoferrum sp013289855--1||s__Acidoferrum sp013289955--1||s__Acidoferrum sp018268785--1||s__Acidoferrum sp019239815--1||s__Acidoferrum sp903970165--1||s__Acidoferrum typicum--1||s__Bog-209 sp003131315--1||s__Bog-209 sp003132325--1||s__Bog-209 sp003132405--1||s__Bog-209 sp003134435--1||s__Bog-209 sp003138955--1||s__Bog-209 sp003139095--1||s__Bog-209 sp003139975--1||s__Bog-209 sp003139995--1||s__Bog-209 sp003152795--1||s__Bog-209 sp003162255--1||s__DSPA01 sp011046795--1||s__DSPA01 sp016185365--1||s__GWA2-54-12 sp905339405--1||s__Gp1-AA112 sp003225175--1||s__Gp1-AA112 sp003225215--1||s__Gp1-AA112 sp019243475--1||s__Gp1-AA122 sp003225055--1||s__Gp1-AA122 sp019244045--1||s__Gp1-AA124 sp003225075--1||s__Gp1-AA124 sp003225595--1||s__Gp1-AA133 sp003224995--1||s__Gp1-AA133 sp003225465--1||s__Gp1-AA142 sp003224855--1||s__Gp1-AA145 sp003224755--1||s__Gp1-AA145 sp003224815--1||s__Gp1-AA145 sp019241535--1||s__Gp1-AA145 sp019247235--1||s__Gp1-AA17 sp003140235--1||s__Gp1-AA17 sp003223515--1||s__JAAFGT01 sp010365215--1||s__JABCZH01 sp013289795--1||s__JACPNR01 sp016185395--1||s__JACPZJ01 sp016195585--2||s__JACQXD01 sp016208875--1||s__JADJPF01 sp016213785--2||s__JADJPF01 sp016713405--3||s__JAFAGX01 sp019237515--2||s__KAN-5 sp018268755--1||s__Koribacter sp003151155--1||s__Koribacter versatilis_A--1||s__PALSA-1316 sp004321925--1||s__PALSA-1316 sp016215155--1||s__PALSA-270 sp003132825--1||s__Palsa-147 sp003152355--1||s__Palsa-295 sp003131985--1||s__Palsa-295 sp003153585--1||s__Palsa-295 sp003156635--1||s__Palsa-295 sp003166795--1||s__Palsa-295 sp003167215--1||s__Palsa-295 sp013289695--1||s__Palsa-295 sp013289715--1||s__Palsa-360 sp003165465--1||s__QHYP01 sp003224195--1||s__QIAA01 sp003224905--1||s__QIAB01 sp003225455--1||s__QIAJ01 sp003154055--1||s__QIAJ01 sp003225495--1||s__QIAJ01 sp016196065--1||s__QIAW01 sp003225655--1||s__SCSY01 sp009773185--1||s__SCSY01 sp016212165--1||s__SMYC01 sp004356105--3||s__Sulfotelmatobacter kueseliae--1||s__Sulfotelmatobacter sp003131585--1||s__Sulfotelmatobacter sp003131635--1||s__Sulfotelmatobacter sp003132445--1||s__Sulfotelmatobacter sp003134655--1||s__Sulfotelmatobacter sp003134995--1||s__Sulfotelmatobacter sp003136335--1||s__Sulfotelmatobacter sp003138975--1||s__Sulfotelmatobacter sp003140075--1||s__Sulfotelmatobacter sp003156805--1||s__Sulfotelmatobacter sp003164855--1||s__Sulfotelmatobacter sp003166855--1||s__Sulfotelmatobacter sp003168355--1||s__Sulfotelmatobacter sp003225005--1||s__Sulfotelmatobacter sp013289685--1||s__Sulfotelmatobacter sp013289765--1||s__Sulfotelmatobacter sp017883385--1||s__Sulfotelmatobacter sp017883425--1||s__TOLSYN sp003010405--1||s__TOLSYN sp903832295--1||s__TOLSYN sp903851035--1||s__UBA10170 sp001798165--2||s__UBA6898 sp016214855--1||s__UBA9217 sp003454665--1||s__UBA9637 sp001797665--1:heptad_counter=MCP-24H--3||MCP-40H--197||MCP-44H--10||MCP-52H--1||MCP-64H--1:lbd_counter=:lca_tree=d__Bacteria:length_avg=129.6451612903226:length_max=178.0:length_min=90.0:length_std=25.64572529304741:length_sum=4019.0:mismatch_avg=19.580645161290324:mismatch_max=75.0:mismatch_min=6.0:mismatch_std=16.636855058470612:mismatch_sum=607.0:name=N368789:qcovhsp_avg=97.10645161290323:qcovhsp_max=100.0:qcovhsp_min=95.0:qcovhsp_std=1.603316455324394:qcovhsp_sum=3010.3:qend_avg=131.0:qend_max=179.0:qend_min=90.0:qend_std=25.978195985608135:qend_sum=4061.0:qstart_avg=2.4193548387096775:qstart_max=8.0:qstart_min=1.0:qstart_std=1.9962330115893634:qstart_sum=75.0:ref_name_counter=GB_GCA_002451165.1_protein.faa_DKBH01000031.1_38@PF00015_full_PFAM.330.497--1||GB_GCA_003131585.1_protein.faa_PKVW01000052.1_79@PF00015_full_PFAM.401.567--2||GB_GCA_003134995.1_protein.faa_PLDC01000024.1_114@PF00015_full_PFAM.400.569--2||GB_GCA_003139975.1_protein.faa_PLHN01000406.1_4@PF00015_full_PFAM.398.569--1||GB_GCA_003166855.1_protein.faa_PMUM01000255.1_5@PF00015_full_PFAM.405.567--1||GB_GCA_003168355.1_protein.faa_PMSQ01000152.1_15@PF00015_full_PFAM.52.197--3||GB_GCA_003224755.1_protein.faa_QHZR01000006.1_25@PF00015_full_PFAM.372.547--2||GB_GCA_003224815.1_protein.faa_QHZW01000310.1_3@PF00015_full_PFAM.393.569--2||GB_GCA_003224995.1_protein.faa_QIAI01000055.1_10@PF00015_full_PFAM.196.368--1||GB_GCA_003225595.1_protein.faa_QIAR01000481.1_1@PF00015_full_PFAM.308.482--3||GB_GCA_004356105.1_protein.faa_SMYC01000077.1_19@PF00015_full_PFAM.365.546--2||GB_GCA_011046795.1_protein.faa_DSPA01000005.1_69@PF00015_full_PFAM.404.567--1||GB_GCA_016185365.1_protein.faa_JACPNP010000067.1_4@PF00015_full_PFAM.399.569--2||GB_GCA_016185395.1_protein.faa_JACPNR010000009.1_280@PF00015_full_PFAM.401.568--1||GB_GCA_016213785.1_protein.faa_JACQZQ010000119.1_58@PF00015_full_PFAM.433.645--1||GB_GCA_016713405.1_protein.faa_JADJPF010000004.1_201@PF00015_full_PFAM.409.631--1||GB_GCA_016713405.1_protein.faa_JADJPF010000022.1_191@PF00015_full_PFAM.405.563--1||GB_GCA_019237515.1_protein.faa_JAFAGX010000072.1_3@PF00015_full_PFAM.391.569--3||RS_GCF_011440305.1_protein.faa_NZ_JAAOIW010000012.1_136@PF00015_full_PFAM.210.406--1:scovhsp_avg=75.4709677419355:scovhsp_max=100.0:scovhsp_min=50.0:scovhsp_std=15.234854633337488:scovhsp_sum=2339.6000000000004:send_avg=143.38709677419354:send_max=178.0:send_min=92.0:send_std=26.956356602670223:send_sum=4445.0:sstart_avg=14.774193548387096:sstart_max=46.0:sstart_min=1.0:sstart_std=15.169508182357912:sstart_sum=458.0])0:2.8344e-05[&&NHX:Sample_counter=rhizpot1--1||rhizpot2--1||rhizpot3--3||rhiztom1--14||rhiztom2--23||rhiztom3--45:Type_counter=GTDB--126||capture--87:besthit_avg=85.18064516129031:besthit_max=95.2:besthit_min=55.9:besthit_std=11.255233430271115:besthit_sum=2640.6:bitscore_avg=196.25806451612902:bitscore_max=287.0:bitscore_min=124.0:bitscore_std=47.4123526393249:bitscore_sum=6084.0:capture_class_counter=c__Acidobacteriae--2||c__Actinomycetia--8||c__Alphaproteobacteria--11||c__Bacilli--5||c__Bdellovibrionia--1||c__Binatia--1||c__Blastocatellia--1||c__Clostridia--1||c__DSM-4660--1||c__Desulfobulbia--1||c__Desulfovibrionia--3||c__Desulfuromonadia--2||c__Gammaproteobacteria--41||c__Gemmatimonadetes--6||c__Holophagae--1||c__Myxococcia--1||c__Negativicutes--1:capture_domain_counter=d__Bacteria--87:capture_family_counter=f__Acetobacteraceae--1||f__Aeromonadaceae--1||f__Aquisalimonadaceae--1||f__Azospirillaceae--2||f__Bdellovibrionaceae--1||f__Burkholderiaceae--6||f__Caulobacteraceae--1||f__Cellulomonadaceae--1||f__Chromatiaceae--1||f__Chromobacteriaceae--2||f__DSPA01--1||f__Dermatophilaceae--1||f__Desulfatiglandaceae--1||f__Desulfocapsaceae--1||f__Desulfovibrionaceae--3||f__Desulfuromonadaceae--1||f__Elsteraceae--1||f__GWC2-71-9--1||f__Halorhodospiraceae--1||f__Holophagaceae--1||f__JACZKF01--1||f__JADJPF01--1||f__Lachnospiraceae--1||f__Longimicrobiaceae--3||f__Micromonosporaceae--4||f__Myxococcaceae--1||f__NBRC-103111--4||f__Paenibacillaceae--1||f__Pseudomonadaceae--28||f__RSA9--2||f__Rhodocyclaceae--1||f__SbA1--1||f__Selenomonadaceae--1||f__Streptosporangiaceae--2||f__UBA12015--1||f__Xanthobacteraceae--6:capture_genus_counter=g__AG12--1||g__Actinoplanes--4||g__Actinotalea--1||g__Aeromonas--1||g__Afipia--1||g__Ancylobacter--2||g__Azospirillum--2||g__Bdellovibrio--1||g__Bradyrhizobium--2||g__Brevundimonas--1||g__CAG-95--1||g__Chromatium--1||g__Cohnella--1||g__Cystobacter--1||g__DSPA01--1||g__Desulfacyla--1||g__Desulforhopalus--1||g__Elstera--1||g__Gorillibacterium--1||g__Herbaspirillum--1||g__Holophaga--1||g__JACOUN01--1||g__JACZKF01--1||g__JADGQX01--2||g__JADJPF01--1||g__JAFAYN01--3||g__KAN-5--1||g__Komagataeibacter--1||g__Lapillicoccus--1||g__Massilia--1||g__Paenibacillus_F--3||g__Paludibacterium--1||g__Paraburkholderia--1||g__Planobispora--2||g__Pseudodesulfuromonas--1||g__Pseudoduganella--2||g__Pseudomonas_A--1||g__Pseudomonas_B--21||g__Pseudomonas_E--6||g__REEB422--1||g__Rhodoferax--1||g__SKYL01--1||g__SLSJ01--1||g__Selenomonas_A--1||g__Solidesulfovibrio--3||g__Vogesella--1||g__Z2-YC6860--1:capture_order_counter=o__Acetobacterales--1||o__Acidobacteriales--2||o__Actinomycetales--2||o__Azospirillales--2||o__Bdellovibrionales--1||o__Burkholderiales--9||o__Caulobacterales--1||o__Chloracidobacteriales--1||o__Chromatiales--1||o__Desulfatiglandales--1||o__Desulfobulbales--1||o__Desulfovibrionales--3||o__Desulfuromonadales--2||o__Elsterales--1||o__Enterobacterales--1||o__Gemmatimonadales--1||o__Holophagales--1||o__Lachnospirales--1||o__Longimicrobiales--5||o__Mycobacteriales--4||o__Myxococcales--1||o__Nitrococcales--2||o__Paenibacillales--5||o__Pseudomonadales--28||o__Rhizobiales--6||o__Selenomonadales--1||o__Streptosporangiales--2||o__UBA12015--1:capture_phylum_counter=p__Acidobacteriota--4||p__Actinobacteriota--8||p__Bdellovibrionota--1||p__Desulfobacterota--4||p__Desulfobacterota_B--1||p__Desulfobacterota_I--3||p__Firmicutes--5||p__Firmicutes_A--1||p__Firmicutes_C--1||p__Gemmatimonadota--6||p__Myxococcota--1||p__Proteobacteria--52:capture_species_counter=s__AG12 sp003222235--1||s__Actinoplanes brasiliensis--3||s__Actinoplanes sp004001265--1||s__Actinotalea ferrariae--1||s__Aeromonas allosaccharophila--1||s__Afipia massiliensis--1||s__Ancylobacter sp000378025--2||s__Azospirillum sp016595245--2||s__Bdellovibrio sp006874625--1||s__Bradyrhizobium sp019244115--2||s__Brevundimonas naejangsanensis_B--1||s__CAG-95 sp009911035--1||s__Chromatium violascens--1||s__Cohnella xylanilytica--1||s__Cystobacter ferrugineus--1||s__DSPA01 sp011046795--1||s__Desulfacyla sp014382905--1||s__Desulforhopalus sp005116645--1||s__Elstera cyanobacteriorum--1||s__Gorillibacterium timonense--1||s__Herbaspirillum robiniae--1||s__Holophaga sp002297665--1||s__JACOUN01 sp016177805--1||s__JACZKF01 sp014860175--1||s__JADGQX01 sp017881445--2||s__JADJPF01 sp016713405--1||s__JAFAYN01 sp019240375--3||s__KAN-5 sp018268755--1||s__Komagataeibacter saccharivorans--1||s__Lapillicoccus jejuensis--1||s__Massilia sp014841835--1||s__Paenibacillus_F chitinolyticus--2||s__Paenibacillus_F sp900107975--1||s__Paludibacterium sp019232825--1||s__Paraburkholderia phymatum--1||s__Planobispora rosea--1||s__Planobispora siamensis--1||s__Pseudodesulfuromonas sp016936455--1||s__Pseudoduganella albidiflava--1||s__Pseudoduganella haloabium--1||s__Pseudomonas_A sp000765155--1||s__Pseudomonas_B psychrotolerans_C--21||s__Pseudomonas_E asiatica--2||s__Pseudomonas_E fluorescens_H--1||s__Pseudomonas_E sp003523465--1||s__Pseudomonas_E sp008369295--1||s__Pseudomonas_E sp014268755--1||s__REEB422 sp018970825--1||s__Rhodoferax sp008080595--1||s__SKYL01 sp007121755--1||s__SLSJ01 sp007130525--1||s__Selenomonas_A ruminantium--1||s__Solidesulfovibrio magneticus_A--2||s__Solidesulfovibrio sp003525525--1||s__Vogesella oryzae--1||s__Z2-YC6860 sp003169835--1:evalue_avg=1.4862258064654594e-37:evalue_max=3.64e-36:evalue_min=7.16e-100:evalue_std=6.687547451340884e-37:evalue_sum=4.607300000042924e-36:gapopen_avg=0.0967741935483871:gapopen_max=1.0:gapopen_min=0.0:gapopen_std=0.30053715351876426:gapopen_sum=3.0:gtdb_class_counter=c__9FT-COMBO-42-15--3||c__Acidobacteriae--104||c__Blastocatellia--5||c__GWC2-55-46--4||c__Thermodesulfovibrionia--6||c__UBA9217--1||c__Vicinamibacteria--3:gtdb_domain_counter=d__Bacteria--126:gtdb_family_counter=f__9FT-COMBO-42-15--3||f__DSPA01--2||f__GWC2-55-46--1||f__Gp1-AA112--3||f__Gp1-AA117--2||f__JACPNR01--1||f__JADJPF01--5||f__Koribacteraceae--5||f__QIAW01--1||f__SMYC01--3||f__SbA1--52||f__UBA1546--3||f__UBA6898--3||f__UBA7541--38||f__UBA9217--1||f__UBA9637--3:gtdb_genus_counter=g__40CM-3-55-5--3||g__9FT-COMBO-42-15--1||g__Acidoferrum--27||g__Bog-209--10||g__DSPA01--2||g__GWA2-54-12--1||g__Gp1-AA112--3||g__Gp1-AA122--2||g__Gp1-AA124--2||g__Gp1-AA133--2||g__Gp1-AA142--1||g__Gp1-AA145--4||g__Gp1-AA17--2||g__JAAFGT01--1||g__JABCZH01--1||g__JACPNR01--1||g__JACPZJ01--2||g__JACQXD01--1||g__JADJPF01--5||g__JAFAGX01--2||g__KAN-5--1||g__Koribacter--2||g__PALSA-1316--2||g__PALSA-270--1||g__Palsa-147--1||g__Palsa-295--7||g__Palsa-360--1||g__QHYP01--1||g__QIAA01--1||g__QIAB01--1||g__QIAJ01--3||g__QIAW01--1||g__SCSY01--2||g__SMYC01--3||g__Sulfotelmatobacter--18||g__TOLSYN--3||g__UBA10170--2||g__UBA6898--1||g__UBA9217--1||g__UBA9637--1:gtdb_order_counter=o__9FT-COMBO-42-15--3||o__Acidobacteriales--66||o__Acidoferrales--38||o__Bin61--3||o__Chloracidobacteriales--5||o__GWC2-55-46--1||o__Thermodesulfovibrionales--6||o__UBA9217--1||o__UBA9637--3:gtdb_phylum_counter=p__Acidobacteriota--112||p__Desulfobacterota--4||p__Nitrospirota--10:gtdb_species_counter=s__40CM-3-55-5 sp001914815--1||s__40CM-3-55-5 sp001918935--2||s__9FT-COMBO-42-15 sp001803815--1||s__Acidoferrum sp001914785--1||s__Acidoferrum sp001917435--1||s__Acidoferrum sp001919715--1||s__Acidoferrum sp003154775--1||s__Acidoferrum sp003161195--1||s__Acidoferrum sp003223215--1||s__Acidoferrum sp003223245--1||s__Acidoferrum sp003223295--1||s__Acidoferrum sp003224055--1||s__Acidoferrum sp003224075--1||s__Acidoferrum sp003224085--1||s__Acidoferrum sp003224105--1||s__Acidoferrum sp003224135--1||s__Acidoferrum sp003224145--1||s__Acidoferrum sp003224525--1||s__Acidoferrum sp003225295--1||s__Acidoferrum sp003225315--1||s__Acidoferrum sp013289585--1||s__Acidoferrum sp013289665--1||s__Acidoferrum sp013289825--1||s__Acidoferrum sp013289835--1||s__Acidoferrum sp013289855--1||s__Acidoferrum sp013289955--1||s__Acidoferrum sp018268785--1||s__Acidoferrum sp019239815--1||s__Acidoferrum sp903970165--1||s__Acidoferrum typicum--1||s__Bog-209 sp003131315--1||s__Bog-209 sp003132325--1||s__Bog-209 sp003132405--1||s__Bog-209 sp003134435--1||s__Bog-209 sp003138955--1||s__Bog-209 sp003139095--1||s__Bog-209 sp003139975--1||s__Bog-209 sp003139995--1||s__Bog-209 sp003152795--1||s__Bog-209 sp003162255--1||s__DSPA01 sp011046795--1||s__DSPA01 sp016185365--1||s__GWA2-54-12 sp905339405--1||s__Gp1-AA112 sp003225175--1||s__Gp1-AA112 sp003225215--1||s__Gp1-AA112 sp019243475--1||s__Gp1-AA122 sp003225055--1||s__Gp1-AA122 sp019244045--1||s__Gp1-AA124 sp003225075--1||s__Gp1-AA124 sp003225595--1||s__Gp1-AA133 sp003224995--1||s__Gp1-AA133 sp003225465--1||s__Gp1-AA142 sp003224855--1||s__Gp1-AA145 sp003224755--1||s__Gp1-AA145 sp003224815--1||s__Gp1-AA145 sp019241535--1||s__Gp1-AA145 sp019247235--1||s__Gp1-AA17 sp003140235--1||s__Gp1-AA17 sp003223515--1||s__JAAFGT01 sp010365215--1||s__JABCZH01 sp013289795--1||s__JACPNR01 sp016185395--1||s__JACPZJ01 sp016195585--2||s__JACQXD01 sp016208875--1||s__JADJPF01 sp016213785--2||s__JADJPF01 sp016713405--3||s__JAFAGX01 sp019237515--2||s__KAN-5 sp018268755--1||s__Koribacter sp003151155--1||s__Koribacter versatilis_A--1||s__PALSA-1316 sp004321925--1||s__PALSA-1316 sp016215155--1||s__PALSA-270 sp003132825--1||s__Palsa-147 sp003152355--1||s__Palsa-295 sp003131985--1||s__Palsa-295 sp003153585--1||s__Palsa-295 sp003156635--1||s__Palsa-295 sp003166795--1||s__Palsa-295 sp003167215--1||s__Palsa-295 sp013289695--1||s__Palsa-295 sp013289715--1||s__Palsa-360 sp003165465--1||s__QHYP01 sp003224195--1||s__QIAA01 sp003224905--1||s__QIAB01 sp003225455--1||s__QIAJ01 sp003154055--1||s__QIAJ01 sp003225495--1||s__QIAJ01 sp016196065--1||s__QIAW01 sp003225655--1||s__SCSY01 sp009773185--1||s__SCSY01 sp016212165--1||s__SMYC01 sp004356105--3||s__Sulfotelmatobacter kueseliae--1||s__Sulfotelmatobacter sp003131585--1||s__Sulfotelmatobacter sp003131635--1||s__Sulfotelmatobacter sp003132445--1||s__Sulfotelmatobacter sp003134655--1||s__Sulfotelmatobacter sp003134995--1||s__Sulfotelmatobacter sp003136335--1||s__Sulfotelmatobacter sp003138975--1||s__Sulfotelmatobacter sp003140075--1||s__Sulfotelmatobacter sp003156805--1||s__Sulfotelmatobacter sp003164855--1||s__Sulfotelmatobacter sp003166855--1||s__Sulfotelmatobacter sp003168355--1||s__Sulfotelmatobacter sp003225005--1||s__Sulfotelmatobacter sp013289685--1||s__Sulfotelmatobacter sp013289765--1||s__Sulfotelmatobacter sp017883385--1||s__Sulfotelmatobacter sp017883425--1||s__TOLSYN sp003010405--1||s__TOLSYN sp903832295--1||s__TOLSYN sp903851035--1||s__UBA10170 sp001798165--2||s__UBA6898 sp016214855--1||s__UBA9217 sp003454665--1||s__UBA9637 sp001797665--1:heptad_counter=MCP-24H--4||MCP-40H--197||MCP-44H--10||MCP-52H--1||MCP-64H--1:lbd_counter=:lca_tree=d__Bacteria:length_avg=129.6451612903226:length_max=178.0:length_min=90.0:length_std=25.64572529304741:length_sum=4019.0:mismatch_avg=19.580645161290324:mismatch_max=75.0:mismatch_min=6.0:mismatch_std=16.636855058470612:mismatch_sum=607.0:name=N368790:qcovhsp_avg=97.10645161290323:qcovhsp_max=100.0:qcovhsp_min=95.0:qcovhsp_std=1.603316455324394:qcovhsp_sum=3010.3:qend_avg=131.0:qend_max=179.0:qend_min=90.0:qend_std=25.978195985608135:qend_sum=4061.0:qstart_avg=2.4193548387096775:qstart_max=8.0:qstart_min=1.0:qstart_std=1.9962330115893634:qstart_sum=75.0:ref_name_counter=GB_GCA_002451165.1_protein.faa_DKBH01000031.1_38@PF00015_full_PFAM.330.497--1||GB_GCA_003131585.1_protein.faa_PKVW01000052.1_79@PF00015_full_PFAM.401.567--2||GB_GCA_003134995.1_protein.faa_PLDC01000024.1_114@PF00015_full_PFAM.400.569--2||GB_GCA_003139975.1_protein.faa_PLHN01000406.1_4@PF00015_full_PFAM.398.569--1||GB_GCA_003166855.1_protein.faa_PMUM01000255.1_5@PF00015_full_PFAM.405.567--1||GB_GCA_003168355.1_protein.faa_PMSQ01000152.1_15@PF00015_full_PFAM.52.197--3||GB_GCA_003224755.1_protein.faa_QHZR01000006.1_25@PF00015_full_PFAM.372.547--2||GB_GCA_003224815.1_protein.faa_QHZW01000310.1_3@PF00015_full_PFAM.393.569--2||GB_GCA_003224995.1_protein.faa_QIAI01000055.1_10@PF00015_full_PFAM.196.368--1||GB_GCA_003225595.1_protein.faa_QIAR01000481.1_1@PF00015_full_PFAM.308.482--3||GB_GCA_004356105.1_protein.faa_SMYC01000077.1_19@PF00015_full_PFAM.365.546--2||GB_GCA_011046795.1_protein.faa_DSPA01000005.1_69@PF00015_full_PFAM.404.567--1||GB_GCA_016185365.1_protein.faa_JACPNP010000067.1_4@PF00015_full_PFAM.399.569--2||GB_GCA_016185395.1_protein.faa_JACPNR010000009.1_280@PF00015_full_PFAM.401.568--1||GB_GCA_016213785.1_protein.faa_JACQZQ010000119.1_58@PF00015_full_PFAM.433.645--1||GB_GCA_016713405.1_protein.faa_JADJPF010000004.1_201@PF00015_full_PFAM.409.631--1||GB_GCA_016713405.1_protein.faa_JADJPF010000022.1_191@PF00015_full_PFAM.405.563--1||GB_GCA_019237515.1_protein.faa_JAFAGX010000072.1_3@PF00015_full_PFAM.391.569--3||RS_GCF_011440305.1_protein.faa_NZ_JAAOIW010000012.1_136@PF00015_full_PFAM.210.406--1:scovhsp_avg=75.4709677419355:scovhsp_max=100.0:scovhsp_min=50.0:scovhsp_std=15.234854633337488:scovhsp_sum=2339.6000000000004:send_avg=143.38709677419354:send_max=178.0:send_min=92.0:send_std=26.956356602670223:send_sum=4445.0:sstart_avg=14.774193548387096:sstart_max=46.0:sstart_min=1.0:sstart_std=15.169508182357912:sstart_sum=458.0])0.992:0.15877[&&NHX:Sample_counter=rhizpot1--3||rhizpot2--2||rhizpot3--4||rhiztom1--17||rhiztom2--25||rhiztom3--113:Type_counter=GTDB--143||capture--164:besthit_avg=76.87800000000001:besthit_max=95.2:besthit_min=44.1:besthit_std=15.600056122348029:besthit_sum=3843.9000000000005:bitscore_avg=168.99599999999998:bitscore_max=287.0:bitscore_min=66.2:bitscore_std=54.075589422849305:bitscore_sum=8449.8:capture_class_counter=c__Acidobacteriae--2||c__Actinomycetia--15||c__Alphaproteobacteria--23||c__Bacilli--6||c__Bdellovibrionia--1||c__Binatia--1||c__Blastocatellia--1||c__Chloroflexia--1||c__Clostridia--6||c__DSM-4660--1||c__Desulfobulbia--1||c__Desulfovibrionia--3||c__Desulfuromonadia--2||c__Gammaproteobacteria--60||c__Gemmatimonadetes--6||c__Halobacteria--2||c__Heimdallarchaeia--2||c__Holophagae--1||c__Ignavibacteria--4||c__MBNT15--1||c__Myxococcia--7||c__Negativicutes--1||c__Phycisphaerae--4||c__Spirochaetia--2||c__Syntrophorhabdia--1||c__Thermoleophilia--1||c__UBA1135--1||c__Verrucomicrobiae--8:capture_domain_counter=d__Archaea--4||d__Bacteria--160:capture_family_counter=f__Acetobacteraceae--8||f__Aeromonadaceae--2||f__Aquisalimonadaceae--1||f__Azospirillaceae--3||f__Bdellovibrionaceae--1||f__Burkholderiaceae--11||f__Caulobacteraceae--1||f__Cellulomonadaceae--8||f__Chloroflexaceae--1||f__Chromatiaceae--1||f__Chromobacteriaceae--3||f__DSM-21159--1||f__DSPA01--1||f__DTU013--1||f__Dermatophilaceae--1||f__Desulfatiglandaceae--1||f__Desulfocapsaceae--1||f__Desulfovibrionaceae--3||f__Desulfuromonadaceae--1||f__Elsteraceae--1||f__GCA-002686595--1||f__GWC2-71-9--1||f__Halorhodospiraceae--1||f__Holophagaceae--1||f__Ignavibacteriaceae--4||f__JACZKF01--1||f__JADJPF01--1||f__Kariarchaeaceae--2||f__Lachnospiraceae--5||f__Longimicrobiaceae--3||f__MBNT15--1||f__Micromonosporaceae--4||f__Myxococcaceae--7||f__NBRC-103111--4||f__Natrialbaceae--2||f__Opitutaceae--3||f__Paenibacillaceae--2||f__Pseudomonadaceae--30||f__RSA9--2||f__Rhizobiaceae--1||f__Rhodocyclaceae--10||f__SLAA01--1||f__SM23-30--1||f__SXTU01--5||f__SbA1--1||f__Selenomonadaceae--1||f__Solirubrobacteraceae--1||f__Sphingomonadaceae--1||f__Streptosporangiaceae--2||f__Treponemataceae--1||f__UBA12015--1||f__UBA1924--3||f__WCHB1-27--1||f__Wenzhouxiangellaceae--1||f__Xanthobacteraceae--7:capture_genus_counter=g__AG12--1||g__Acidibrevibacterium--1||g__Actinoplanes--4||g__Actinotalea--1||g__Aeromonas--1||g__Afipia--1||g__Ancylobacter--2||g__Aquitalea--1||g__Aromatoleum--7||g__Azospirillum--2||g__B1Sed10-166--1||g__BOG-1155--1||g__Bdellovibrio--1||g__Bradyrhizobium--3||g__Brevundimonas--1||g__Burkholderia--1||g__CAG-95--1||g__COE1--2||g__Cellulomonas--7||g__Chloroflexus--1||g__Chromatium--1||g__Clostridium_N--1||g__Cohnella--1||g__Cystobacter--1||g__DSPA01--1||g__DTU013--1||g__Desulfacyla--1||g__Desulforhopalus--1||g__Elstera--1||g__GCA-2862085--1||g__Gluconobacter--1||g__Gorillibacterium--1||g__Halovivax--1||g__Herbaspirillum--1||g__Holophaga--1||g__JACOUN01--1||g__JACZKF01--1||g__JADGQX01--2||g__JADJPF01--1||g__JAEUJP01--1||g__JAEUJT01--5||g__JAFAYN01--3||g__JAFGBA01--1||g__KAN-5--1||g__KZCA124--1||g__Komagataeibacter--1||g__Lapillicoccus--1||g__Massilia--3||g__Neorhizobium--1||g__Paenibacillus_A--1||g__Paenibacillus_F--3||g__Paludibacterium--1||g__Paraburkholderia--2||g__Planobispora--2||g__Pseudodesulfuromonas--1||g__Pseudoduganella--2||g__Pseudomonas_A--2||g__Pseudomonas_B--22||g__Pseudomonas_E--6||g__REEB422--1||g__RGIG4057--1||g__Rhizobacter--1||g__Rhodoferax--1||g__Roseomonas--5||g__S139-21--2||g__SKYL01--1||g__SLSJ01--1||g__SXTU01--5||g__Selenomonas_A--1||g__Skermanella--1||g__Solidesulfovibrio--3||g__Solirubrobacter--1||g__Sphingomonas--1||g__Thauera--2||g__Tistlia--1||g__Tous-C4FEB--3||g__Treponema_D--1||g__UBA2219--1||g__UBA6054--3||g__Vogesella--1||g__WJMR01--4||g__Wenzhouxiangella--1||g__Z2-YC6860--1||g__Zobellella--1:capture_order_counter=o__Acetivibrionales--1||o__Acetobacterales--8||o__Acidobacteriales--2||o__Actinomycetales--9||o__Azospirillales--3||o__Bdellovibrionales--1||o__Burkholderiales--24||o__Caulobacterales--1||o__Chloracidobacteriales--1||o__Chloroflexales--1||o__Chromatiales--1||o__DSM-27196--1||o__Desulfatiglandales--1||o__Desulfobulbales--1||o__Desulfovibrionales--3||o__Desulfuromonadales--2||o__Elsterales--1||o__Enterobacterales--2||o__Gemmatimonadales--1||o__Halobacteriales--2||o__Holophagales--1||o__Ignavibacteriales--4||o__Kiloniellales--1||o__Lachnospirales--5||o__Longimicrobiales--5||o__MBNT15--1||o__Mycobacteriales--4||o__Myxococcales--7||o__Nitrococcales--2||o__Opitutales--3||o__Paenibacillales--6||o__Pedosphaerales--5||o__Phycisphaerales--3||o__Pseudomonadales--30||o__Rhizobiales--8||o__Sedimentisphaerales--1||o__Selenomonadales--1||o__Solirubrobacterales--1||o__Sphingomonadales--1||o__Streptosporangiales--2||o__Syntrophorhabdales--1||o__Treponematales--1||o__UBA1135--1||o__UBA12015--1||o__UBA460--2||o__Xanthomonadales--1:capture_phylum_counter=p__Acidobacteriota--4||p__Actinobacteriota--16||p__Asgardarchaeota--2||p__Bacteroidota--4||p__Bdellovibrionota--1||p__Chloroflexota--1||p__Desulfobacterota--4||p__Desulfobacterota_B--1||p__Desulfobacterota_E--1||p__Desulfobacterota_G--1||p__Desulfobacterota_I--3||p__Firmicutes--6||p__Firmicutes_A--6||p__Firmicutes_C--1||p__Gemmatimonadota--6||p__Halobacteriota--2||p__Myxococcota--7||p__Planctomycetota--5||p__Proteobacteria--83||p__Spirochaetota--2||p__Verrucomicrobiota--8:capture_species_counter=s__AG12 sp003222235--1||s__Acidibrevibacterium fodinaquatile--1||s__Actinoplanes brasiliensis--3||s__Actinoplanes sp004001265--1||s__Actinotalea ferrariae--1||s__Aeromonas allosaccharophila--1||s__Afipia massiliensis--1||s__Ancylobacter sp000378025--2||s__Aquitalea sp003693445--1||s__Aromatoleum petrolei--7||s__Azospirillum sp016595245--2||s__B1Sed10-166 sp007126415--1||s__BOG-1155 sp003165115--1||s__Bdellovibrio sp006874625--1||s__Bradyrhizobium liaoningense_C--1||s__Bradyrhizobium sp019244115--2||s__Brevundimonas naejangsanensis_B--1||s__Burkholderia guangdongensis--1||s__CAG-95 sp009911035--1||s__COE1 sp910585765--2||s__Cellulomonas sp014763765--5||s__Cellulomonas timonensis--2||s__Chloroflexus islandicus--1||s__Chromatium violascens--1||s__Clostridium_N fimetarium--1||s__Cohnella xylanilytica--1||s__Cystobacter ferrugineus--1||s__DSPA01 sp011046795--1||s__DTU013 sp012799845--1||s__Desulfacyla sp014382905--1||s__Desulforhopalus sp005116645--1||s__Elstera cyanobacteriorum--1||s__GCA-2862085 sp007751475--1||s__Gluconobacter sphaericus--1||s__Gorillibacterium timonense--1||s__Halovivax asiaticus--1||s__Herbaspirillum robiniae--1||s__Holophaga sp002297665--1||s__JACOUN01 sp016177805--1||s__JACZKF01 sp014860175--1||s__JADGQX01 sp017881445--2||s__JADJPF01 sp016713405--1||s__JAEUJP01 sp016793725--1||s__JAEUJT01 sp016793525--5||s__JAFAYN01 sp019240375--3||s__JAFGBA01 sp016933395--1||s__KAN-5 sp018268755--1||s__KZCA124 sp017357405--1||s__Komagataeibacter saccharivorans--1||s__Lapillicoccus jejuensis--1||s__Massilia sp014841835--1||s__Massilia sp016093545--2||s__Neorhizobium huautlense--1||s__Paenibacillus_A timonensis--1||s__Paenibacillus_F chitinolyticus--2||s__Paenibacillus_F sp900107975--1||s__Paludibacterium sp019232825--1||s__Paraburkholderia hospita--1||s__Paraburkholderia phymatum--1||s__Planobispora rosea--1||s__Planobispora siamensis--1||s__Pseudodesulfuromonas sp016936455--1||s__Pseudoduganella albidiflava--1||s__Pseudoduganella haloabium--1||s__Pseudomonas_A sp000765155--1||s__Pseudomonas_A stutzeri_C--1||s__Pseudomonas_B psychrotolerans_C--22||s__Pseudomonas_E asiatica--2||s__Pseudomonas_E fluorescens_H--1||s__Pseudomonas_E sp003523465--1||s__Pseudomonas_E sp008369295--1||s__Pseudomonas_E sp014268755--1||s__REEB422 sp018970825--1||s__RGIG4057 sp910577675--1||s__Rhizobacter sp000800095--1||s__Rhodoferax sp008080595--1||s__Roseomonas cervicalis--1||s__Roseomonas rosea--4||s__S139-21 sp015522385--2||s__SKYL01 sp007121755--1||s__SLSJ01 sp007130525--1||s__SXTU01 sp005791875--5||s__Selenomonas_A ruminantium--1||s__Skermanella aerolata--1||s__Solidesulfovibrio magneticus_A--2||s__Solidesulfovibrio sp003525525--1||s__Solirubrobacter soli--1||s__Sphingomonas naasensis--1||s__Thauera sp017997795--2||s__Tistlia consotensis--1||s__Tous-C4FEB sp014376585--3||s__Treponema_D sp014334325--1||s__UBA2219 sp002327765--1||s__UBA6054 sp002429045--3||s__Vogesella oryzae--1||s__WJMR01 sp014727845--4||s__Wenzhouxiangella sp010499265--1||s__Z2-YC6860 sp003169835--1||s__Zobellella denitrificans--1:evalue_avg=5.844360005144e-16:evalue_max=2.92e-14:evalue_min=7.16e-100:evalue_std=4.1294418343609264e-15:evalue_sum=2.922180002572e-14:gapopen_avg=0.28:gapopen_max=3.0:gapopen_min=0.0:gapopen_std=0.5728553615932406:gapopen_sum=14.0:gtdb_class_counter=c__9FT-COMBO-42-15--3||c__Acidobacteriae--104||c__Blastocatellia--6||c__GWC2-55-46--4||c__Gammaproteobacteria--16||c__Thermodesulfovibrionia--6||c__UBA9217--1||c__Vicinamibacteria--3:gtdb_domain_counter=d__Bacteria--143:gtdb_family_counter=f__9FT-COMBO-42-15--3||f__Alteromonadaceae--2||f__DSPA01--2||f__GWC2-55-46--1||f__Gp1-AA112--3||f__Gp1-AA117--2||f__JACPNR01--1||f__JADJPF01--5||f__Koribacteraceae--5||f__Moritellaceae--2||f__Nitrincolaceae--1||f__QIAW01--1||f__RBC074--1||f__SMYC01--3||f__SbA1--52||f__Shewanellaceae--4||f__UBA1546--3||f__UBA6898--3||f__UBA7541--38||f__UBA9217--1||f__UBA9637--3||f__Vibrionaceae--7:gtdb_genus_counter=g__40CM-3-55-5--3||g__9FT-COMBO-42-15--1||g__Acidoferrum--27||g__Bog-209--10||g__DSPA01--2||g__GWA2-54-12--1||g__Gp1-AA112--3||g__Gp1-AA122--2||g__Gp1-AA124--2||g__Gp1-AA133--2||g__Gp1-AA142--1||g__Gp1-AA145--4||g__Gp1-AA17--2||g__JAAFGT01--1||g__JABCZH01--1||g__JACPNR01--1||g__JACPYM01--1||g__JACPZJ01--2||g__JACQXD01--1||g__JADJPF01--5||g__JAFAGX01--2||g__KAN-5--1||g__Koribacter--2||g__Marinobacterium--1||g__Moritella--2||g__PALSA-1316--2||g__PALSA-270--1||g__Palsa-147--1||g__Palsa-295--7||g__Palsa-360--1||g__Photobacterium--4||g__QHYP01--1||g__QIAA01--1||g__QIAB01--1||g__QIAJ01--3||g__QIAW01--1||g__SCSY01--2||g__SMYC01--3||g__Shewanella--4||g__Sulfotelmatobacter--18||g__TOLSYN--3||g__Thalassomonas--2||g__UBA10170--2||g__UBA6898--1||g__UBA9217--1||g__UBA9637--1||g__Vibrio--3:gtdb_order_counter=o__9FT-COMBO-42-15--3||o__Acidobacteriales--66||o__Acidoferrales--38||o__Bin61--3||o__Chloracidobacteriales--5||o__Enterobacterales--15||o__GWC2-55-46--1||o__Pseudomonadales--1||o__RBC074--1||o__Thermodesulfovibrionales--6||o__UBA9217--1||o__UBA9637--3:gtdb_phylum_counter=p__Acidobacteriota--113||p__Desulfobacterota--4||p__Nitrospirota--10||p__Proteobacteria--16:gtdb_species_counter=s__40CM-3-55-5 sp001914815--1||s__40CM-3-55-5 sp001918935--2||s__9FT-COMBO-42-15 sp001803815--1||s__Acidoferrum sp001914785--1||s__Acidoferrum sp001917435--1||s__Acidoferrum sp001919715--1||s__Acidoferrum sp003154775--1||s__Acidoferrum sp003161195--1||s__Acidoferrum sp003223215--1||s__Acidoferrum sp003223245--1||s__Acidoferrum sp003223295--1||s__Acidoferrum sp003224055--1||s__Acidoferrum sp003224075--1||s__Acidoferrum sp003224085--1||s__Acidoferrum sp003224105--1||s__Acidoferrum sp003224135--1||s__Acidoferrum sp003224145--1||s__Acidoferrum sp003224525--1||s__Acidoferrum sp003225295--1||s__Acidoferrum sp003225315--1||s__Acidoferrum sp013289585--1||s__Acidoferrum sp013289665--1||s__Acidoferrum sp013289825--1||s__Acidoferrum sp013289835--1||s__Acidoferrum sp013289855--1||s__Acidoferrum sp013289955--1||s__Acidoferrum sp018268785--1||s__Acidoferrum sp019239815--1||s__Acidoferrum sp903970165--1||s__Acidoferrum typicum--1||s__Bog-209 sp003131315--1||s__Bog-209 sp003132325--1||s__Bog-209 sp003132405--1||s__Bog-209 sp003134435--1||s__Bog-209 sp003138955--1||s__Bog-209 sp003139095--1||s__Bog-209 sp003139975--1||s__Bog-209 sp003139995--1||s__Bog-209 sp003152795--1||s__Bog-209 sp003162255--1||s__DSPA01 sp011046795--1||s__DSPA01 sp016185365--1||s__GWA2-54-12 sp905339405--1||s__Gp1-AA112 sp003225175--1||s__Gp1-AA112 sp003225215--1||s__Gp1-AA112 sp019243475--1||s__Gp1-AA122 sp003225055--1||s__Gp1-AA122 sp019244045--1||s__Gp1-AA124 sp003225075--1||s__Gp1-AA124 sp003225595--1||s__Gp1-AA133 sp003224995--1||s__Gp1-AA133 sp003225465--1||s__Gp1-AA142 sp003224855--1||s__Gp1-AA145 sp003224755--1||s__Gp1-AA145 sp003224815--1||s__Gp1-AA145 sp019241535--1||s__Gp1-AA145 sp019247235--1||s__Gp1-AA17 sp003140235--1||s__Gp1-AA17 sp003223515--1||s__JAAFGT01 sp010365215--1||s__JABCZH01 sp013289795--1||s__JACPNR01 sp016185395--1||s__JACPYM01 sp016196035--1||s__JACPZJ01 sp016195585--2||s__JACQXD01 sp016208875--1||s__JADJPF01 sp016213785--2||s__JADJPF01 sp016713405--3||s__JAFAGX01 sp019237515--2||s__KAN-5 sp018268755--1||s__Koribacter sp003151155--1||s__Koribacter versatilis_A--1||s__Marinobacterium sp019084545--1||s__Moritella sp001574435--1||s__Moritella sp018219455--1||s__PALSA-1316 sp004321925--1||s__PALSA-1316 sp016215155--1||s__PALSA-270 sp003132825--1||s__Palsa-147 sp003152355--1||s__Palsa-295 sp003131985--1||s__Palsa-295 sp003153585--1||s__Palsa-295 sp003156635--1||s__Palsa-295 sp003166795--1||s__Palsa-295 sp003167215--1||s__Palsa-295 sp013289695--1||s__Palsa-295 sp013289715--1||s__Palsa-360 sp003165465--1||s__Photobacterium frigidiphilum--1||s__Photobacterium indicum--1||s__Photobacterium marinum--1||s__Photobacterium profundum--1||s__QHYP01 sp003224195--1||s__QIAA01 sp003224905--1||s__QIAB01 sp003225455--1||s__QIAJ01 sp003154055--1||s__QIAJ01 sp003225495--1||s__QIAJ01 sp016196065--1||s__QIAW01 sp003225655--1||s__SCSY01 sp009773185--1||s__SCSY01 sp016212165--1||s__SMYC01 sp004356105--3||s__Shewanella morhuae--1||s__Shewanella sp000203935--1||s__Shewanella sp002836205--1||s__Shewanella sp002836275--1||s__Sulfotelmatobacter kueseliae--1||s__Sulfotelmatobacter sp003131585--1||s__Sulfotelmatobacter sp003131635--1||s__Sulfotelmatobacter sp003132445--1||s__Sulfotelmatobacter sp003134655--1||s__Sulfotelmatobacter sp003134995--1||s__Sulfotelmatobacter sp003136335--1||s__Sulfotelmatobacter sp003138975--1||s__Sulfotelmatobacter sp003140075--1||s__Sulfotelmatobacter sp003156805--1||s__Sulfotelmatobacter sp003164855--1||s__Sulfotelmatobacter sp003166855--1||s__Sulfotelmatobacter sp003168355--1||s__Sulfotelmatobacter sp003225005--1||s__Sulfotelmatobacter sp013289685--1||s__Sulfotelmatobacter sp013289765--1||s__Sulfotelmatobacter sp017883385--1||s__Sulfotelmatobacter sp017883425--1||s__TOLSYN sp003010405--1||s__TOLSYN sp903832295--1||s__TOLSYN sp903851035--1||s__Thalassomonas actiniarum--1||s__Thalassomonas viridans--1||s__UBA10170 sp001798165--2||s__UBA6898 sp016214855--1||s__UBA9217 sp003454665--1||s__UBA9637 sp001797665--1||s__Vibrio caribbeanicus--1||s__Vibrio cyclitrophicus--1||s__Vibrio zhugei--1:heptad_counter=MCP-24H--12||MCP-40H--267||MCP-44H--23||MCP-52H--4||MCP-64H--1:lbd_counter=:lca_tree=d__Bacteria:length_avg=127.26:length_max=178.0:length_min=81.0:length_std=25.88105445285869:length_sum=6363.0:mismatch_avg=29.06:mismatch_max=76.0:mismatch_min=6.0:mismatch_std=20.65401082756824:mismatch_sum=1453.0:name=N368791:qcovhsp_avg=97.292:qcovhsp_max=100.0:qcovhsp_min=95.0:qcovhsp_std=1.6179906914290394:qcovhsp_sum=4864.6:qend_avg=127.82:qend_max=179.0:qend_min=81.0:qend_std=26.32891636081314:qend_sum=6391.0:qstart_avg=2.32:qstart_max=8.0:qstart_min=1.0:qstart_std=1.8232064152621505:qstart_sum=116.0:ref_name_counter=GB_GCA_002448975.1_protein.faa_DKBO01000143.1_52@PF00015_full_PFAM.331.496--2||GB_GCA_002451165.1_protein.faa_DKBH01000031.1_38@PF00015_full_PFAM.330.497--1||GB_GCA_003131585.1_protein.faa_PKVW01000052.1_79@PF00015_full_PFAM.401.567--2||GB_GCA_003134995.1_protein.faa_PLDC01000024.1_114@PF00015_full_PFAM.400.569--2||GB_GCA_003139975.1_protein.faa_PLHN01000406.1_4@PF00015_full_PFAM.398.569--1||GB_GCA_003156635.1_protein.faa_PMHK01000096.1_10@PF00015_full_PFAM.404.566--1||GB_GCA_003166855.1_protein.faa_PMUM01000255.1_5@PF00015_full_PFAM.405.567--1||GB_GCA_003168355.1_protein.faa_PMSQ01000152.1_15@PF00015_full_PFAM.52.197--3||GB_GCA_003224755.1_protein.faa_QHZR01000006.1_25@PF00015_full_PFAM.372.547--2||GB_GCA_003224815.1_protein.faa_QHZW01000310.1_3@PF00015_full_PFAM.393.569--2||GB_GCA_003224995.1_protein.faa_QIAI01000055.1_10@PF00015_full_PFAM.196.368--1||GB_GCA_003225595.1_protein.faa_QIAR01000481.1_1@PF00015_full_PFAM.308.482--3||GB_GCA_004356105.1_protein.faa_SMYC01000077.1_19@PF00015_full_PFAM.365.546--2||GB_GCA_010365215.1_protein.faa_JAAFGT010000015.1_31@PF00015_full_PFAM.409.567--1||GB_GCA_011046795.1_protein.faa_DSPA01000005.1_69@PF00015_full_PFAM.404.567--1||GB_GCA_016185365.1_protein.faa_JACPNP010000067.1_4@PF00015_full_PFAM.399.569--2||GB_GCA_016185395.1_protein.faa_JACPNR010000009.1_280@PF00015_full_PFAM.401.568--1||GB_GCA_016196035.1_protein.faa_JACPYM010000101.1_1@PF00015_full_PFAM.409.575--7||GB_GCA_016213785.1_protein.faa_JACQZQ010000119.1_58@PF00015_full_PFAM.433.645--1||GB_GCA_016234985.1_protein.faa_JACRNK010000116.1_2@PF00015_full_PFAM.395.572--1||GB_GCA_016699835.1_protein.faa_CP064987.1_894@PF00015_full_PFAM.322.524--1||GB_GCA_016713405.1_protein.faa_JADJPF010000004.1_201@PF00015_full_PFAM.409.631--1||GB_GCA_016713405.1_protein.faa_JADJPF010000022.1_191@PF00015_full_PFAM.405.563--1||GB_GCA_019237515.1_protein.faa_JAFAGX010000072.1_3@PF00015_full_PFAM.391.569--4||GB_GCA_902500695.1_protein.faa_CABVRQ010000006.1_74@PF00015_full_PFAM.356.530--2||GB_GCA_903904605.1_protein.faa_CAIVDC010000041.1_9@PF00015_full_PFAM.338.522--1||RS_GCF_000203935.1_protein.faa_NC_008573.1_187@PF00015_full_PFAM.197.324--2||RS_GCF_011440305.1_protein.faa_NZ_JAAOIW010000012.1_136@PF00015_full_PFAM.210.406--1:scovhsp_avg=75.09200000000001:scovhsp_max=100.0:scovhsp_min=50.0:scovhsp_std=15.087403044004786:scovhsp_sum=3754.6000000000004:send_avg=144.24:send_max=188.0:send_min=82.0:send_std=27.928889293039514:send_sum=7212.0:sstart_avg=18.02:sstart_max=65.0:sstart_min=1.0:sstart_std=17.301043969916368:sstart_sum=901.0])0.418:0.0504854[&&NHX:Sample_counter=rhizpot1--3||rhizpot2--2||rhizpot3--6||rhiztom1--20||rhiztom2--26||rhiztom3--118:Type_counter=GTDB--156||capture--175:besthit_avg=76.87800000000001:besthit_max=95.2:besthit_min=44.1:besthit_std=15.600056122348029:besthit_sum=3843.9000000000005:bitscore_avg=168.99599999999998:bitscore_max=287.0:bitscore_min=66.2:bitscore_std=54.075589422849305:bitscore_sum=8449.8:capture_class_counter=c__Acidobacteriae--2||c__Actinomycetia--15||c__Alphaproteobacteria--24||c__Bacilli--6||c__Bdellovibrionia--1||c__Binatia--1||c__Blastocatellia--1||c__Chloroflexia--1||c__Clostridia--7||c__DSM-4660--1||c__Desulfobulbia--1||c__Desulfovibrionia--3||c__Desulfuromonadia--2||c__Gammaproteobacteria--69||c__Gemmatimonadetes--6||c__Halobacteria--2||c__Heimdallarchaeia--2||c__Holophagae--1||c__Ignavibacteria--4||c__MBNT15--1||c__Myxococcia--7||c__Negativicutes--1||c__Phycisphaerae--4||c__Spirochaetia--2||c__Syntrophorhabdia--1||c__Thermoleophilia--1||c__UBA1135--1||c__Verrucomicrobiae--8:capture_domain_counter=d__Archaea--4||d__Bacteria--171:capture_family_counter=f__Acetobacteraceae--8||f__Aeromonadaceae--2||f__Aquisalimonadaceae--1||f__Azospirillaceae--3||f__Bdellovibrionaceae--1||f__Burkholderiaceae--14||f__Caulobacteraceae--1||f__Cellulomonadaceae--8||f__Chloroflexaceae--1||f__Chromatiaceae--1||f__Chromobacteriaceae--3||f__DSM-21159--1||f__DSPA01--1||f__DTU013--1||f__Dermatophilaceae--1||f__Desulfatiglandaceae--1||f__Desulfocapsaceae--1||f__Desulfovibrionaceae--3||f__Desulfuromonadaceae--1||f__Elsteraceae--1||f__GCA-002686595--1||f__GWC2-71-9--1||f__Halorhodospiraceae--2||f__Holophagaceae--1||f__Ignavibacteriaceae--4||f__JACZKF01--1||f__JADJPF01--1||f__Kariarchaeaceae--2||f__Lachnospiraceae--5||f__Longimicrobiaceae--3||f__MBNT15--1||f__Micromonosporaceae--4||f__Myxococcaceae--7||f__NBRC-103111--4||f__Natrialbaceae--2||f__Opitutaceae--3||f__Paenibacillaceae--2||f__Pseudomonadaceae--35||f__RSA9--2||f__Rhizobiaceae--1||f__Rhodocyclaceae--10||f__SLAA01--1||f__SM23-30--1||f__SXTU01--5||f__SbA1--1||f__Selenomonadaceae--1||f__Solirubrobacteraceae--1||f__Sphingomonadaceae--2||f__Streptosporangiaceae--2||f__Treponemataceae--1||f__UBA12015--1||f__UBA1924--3||f__WCHB1-27--1||f__WQUN01--1||f__Wenzhouxiangellaceae--1||f__Xanthobacteraceae--7:capture_genus_counter=g__AG12--1||g__Acidibrevibacterium--1||g__Actinoplanes--4||g__Actinotalea--1||g__Aeromonas--1||g__Afipia--1||g__Ancylobacter--2||g__Aquitalea--1||g__Aromatoleum--7||g__Azospirillum--2||g__B1Sed10-166--1||g__BOG-1155--1||g__Bdellovibrio--1||g__Bradyrhizobium--3||g__Brevundimonas--1||g__Burkholderia--1||g__CAG-95--1||g__COE1--2||g__Cellulomonas--7||g__Chloroflexus--1||g__Chromatium--1||g__Clostridium_N--1||g__Cohnella--1||g__Cystobacter--1||g__DSPA01--1||g__DTU013--1||g__Desulfacyla--1||g__Desulforhopalus--1||g__Elstera--1||g__GCA-2862085--1||g__Gluconobacter--1||g__Gorillibacterium--1||g__Halovivax--1||g__Herbaspirillum--1||g__Holophaga--1||g__JACOUN01--1||g__JACZKF01--1||g__JADGQX01--2||g__JADJPF01--1||g__JAEUJP01--1||g__JAEUJT01--5||g__JAFAYN01--3||g__JAFGBA01--1||g__Janthinobacterium--1||g__KAN-5--1||g__KZCA124--1||g__Komagataeibacter--1||g__Lapillicoccus--1||g__Massilia--3||g__Neorhizobium--1||g__Paenibacillus_A--1||g__Paenibacillus_F--3||g__Paludibacterium--1||g__Paraburkholderia--2||g__Planobispora--2||g__Pseudodesulfuromonas--1||g__Pseudoduganella--3||g__Pseudomonas_A--2||g__Pseudomonas_B--27||g__Pseudomonas_E--6||g__REEB422--1||g__RGIG4057--1||g__Rhizobacter--2||g__Rhodoferax--1||g__Roseomonas--5||g__S139-21--2||g__SKYL01--2||g__SLSJ01--1||g__SXTU01--5||g__Selenomonas_A--1||g__Skermanella--1||g__Solidesulfovibrio--3||g__Solirubrobacter--1||g__Sphingobium--1||g__Sphingomonas--1||g__Thauera--2||g__Tistlia--1||g__Tous-C4FEB--3||g__Treponema_D--1||g__UBA2219--1||g__UBA6054--3||g__Vogesella--1||g__WJMR01--4||g__WQRX01--1||g__Wenzhouxiangella--1||g__Z2-YC6860--1||g__Zobellella--1:capture_order_counter=o__Acetivibrionales--1||o__Acetobacterales--8||o__Acidobacteriales--2||o__Actinomycetales--9||o__Azospirillales--3||o__Bdellovibrionales--1||o__Burkholderiales--27||o__Caulobacterales--1||o__Chloracidobacteriales--1||o__Chloroflexales--1||o__Chromatiales--1||o__DSM-27196--1||o__Desulfatiglandales--1||o__Desulfobulbales--1||o__Desulfovibrionales--3||o__Desulfuromonadales--2||o__Elsterales--1||o__Enterobacterales--2||o__Gemmatimonadales--1||o__Halobacteriales--2||o__Holophagales--1||o__Ignavibacteriales--4||o__Kiloniellales--1||o__Lachnospirales--6||o__Longimicrobiales--5||o__MBNT15--1||o__Mycobacteriales--4||o__Myxococcales--7||o__Nitrococcales--3||o__Opitutales--3||o__Paenibacillales--6||o__Pedosphaerales--5||o__Phycisphaerales--3||o__Pseudomonadales--35||o__Rhizobiales--8||o__Sedimentisphaerales--1||o__Selenomonadales--1||o__Solirubrobacterales--1||o__Sphingomonadales--2||o__Streptosporangiales--2||o__Syntrophorhabdales--1||o__Treponematales--1||o__UBA1135--1||o__UBA12015--1||o__UBA460--2||o__Xanthomonadales--1:capture_phylum_counter=p__Acidobacteriota--4||p__Actinobacteriota--16||p__Asgardarchaeota--2||p__Bacteroidota--4||p__Bdellovibrionota--1||p__Chloroflexota--1||p__Desulfobacterota--4||p__Desulfobacterota_B--1||p__Desulfobacterota_E--1||p__Desulfobacterota_G--1||p__Desulfobacterota_I--3||p__Firmicutes--6||p__Firmicutes_A--7||p__Firmicutes_C--1||p__Gemmatimonadota--6||p__Halobacteriota--2||p__Myxococcota--7||p__Planctomycetota--5||p__Proteobacteria--93||p__Spirochaetota--2||p__Verrucomicrobiota--8:capture_species_counter=s__AG12 sp003222235--1||s__Acidibrevibacterium fodinaquatile--1||s__Actinoplanes brasiliensis--3||s__Actinoplanes sp004001265--1||s__Actinotalea ferrariae--1||s__Aeromonas allosaccharophila--1||s__Afipia massiliensis--1||s__Ancylobacter sp000378025--2||s__Aquitalea sp003693445--1||s__Aromatoleum petrolei--7||s__Azospirillum sp016595245--2||s__B1Sed10-166 sp007126415--1||s__BOG-1155 sp003165115--1||s__Bdellovibrio sp006874625--1||s__Bradyrhizobium liaoningense_C--1||s__Bradyrhizobium sp019244115--2||s__Brevundimonas naejangsanensis_B--1||s__Burkholderia guangdongensis--1||s__CAG-95 sp009911035--1||s__COE1 sp910585765--2||s__Cellulomonas sp014763765--5||s__Cellulomonas timonensis--2||s__Chloroflexus islandicus--1||s__Chromatium violascens--1||s__Clostridium_N fimetarium--1||s__Cohnella xylanilytica--1||s__Cystobacter ferrugineus--1||s__DSPA01 sp011046795--1||s__DTU013 sp012799845--1||s__Desulfacyla sp014382905--1||s__Desulforhopalus sp005116645--1||s__Elstera cyanobacteriorum--1||s__GCA-2862085 sp007751475--1||s__Gluconobacter sphaericus--1||s__Gorillibacterium timonense--1||s__Halovivax asiaticus--1||s__Herbaspirillum robiniae--1||s__Holophaga sp002297665--1||s__JACOUN01 sp016177805--1||s__JACZKF01 sp014860175--1||s__JADGQX01 sp017881445--2||s__JADJPF01 sp016713405--1||s__JAEUJP01 sp016793725--1||s__JAEUJT01 sp016793525--5||s__JAFAYN01 sp019240375--3||s__JAFGBA01 sp016933395--1||s__Janthinobacterium lividum_C--1||s__KAN-5 sp018268755--1||s__KZCA124 sp017357405--1||s__Komagataeibacter saccharivorans--1||s__Lapillicoccus jejuensis--1||s__Massilia sp014841835--1||s__Massilia sp016093545--2||s__Neorhizobium huautlense--1||s__Paenibacillus_A timonensis--1||s__Paenibacillus_F chitinolyticus--2||s__Paenibacillus_F sp900107975--1||s__Paludibacterium sp019232825--1||s__Paraburkholderia hospita--1||s__Paraburkholderia phymatum--1||s__Planobispora rosea--1||s__Planobispora siamensis--1||s__Pseudodesulfuromonas sp016936455--1||s__Pseudoduganella albidiflava--1||s__Pseudoduganella haloabium--2||s__Pseudomonas_A sp000765155--1||s__Pseudomonas_A stutzeri_C--1||s__Pseudomonas_B psychrotolerans_C--27||s__Pseudomonas_E asiatica--2||s__Pseudomonas_E fluorescens_H--1||s__Pseudomonas_E sp003523465--1||s__Pseudomonas_E sp008369295--1||s__Pseudomonas_E sp014268755--1||s__REEB422 sp018970825--1||s__RGIG4057 sp910577675--1||s__Rhizobacter sp000799605--1||s__Rhizobacter sp000800095--1||s__Rhodoferax sp008080595--1||s__Roseomonas cervicalis--1||s__Roseomonas rosea--4||s__S139-21 sp015522385--2||s__SKYL01 sp007121755--2||s__SLSJ01 sp007130525--1||s__SXTU01 sp005791875--5||s__Selenomonas_A ruminantium--1||s__Skermanella aerolata--1||s__Solidesulfovibrio magneticus_A--2||s__Solidesulfovibrio sp003525525--1||s__Solirubrobacter soli--1||s__Sphingobium sp000508185--1||s__Sphingomonas naasensis--1||s__Thauera sp017997795--2||s__Tistlia consotensis--1||s__Tous-C4FEB sp014376585--3||s__Treponema_D sp014334325--1||s__UBA2219 sp002327765--1||s__UBA6054 sp002429045--3||s__Vogesella oryzae--1||s__WJMR01 sp014727845--4||s__WQRX01 sp009787785--1||s__Wenzhouxiangella sp010499265--1||s__Z2-YC6860 sp003169835--1||s__Zobellella denitrificans--1:evalue_avg=5.844360005144e-16:evalue_max=2.92e-14:evalue_min=7.16e-100:evalue_std=4.1294418343609264e-15:evalue_sum=2.922180002572e-14:gapopen_avg=0.28:gapopen_max=3.0:gapopen_min=0.0:gapopen_std=0.5728553615932406:gapopen_sum=14.0:gtdb_class_counter=c__9FT-COMBO-42-15--3||c__Acidobacteriae--104||c__Blastocatellia--6||c__Campylobacteria--2||c__Chloroflexia--1||c__Desulfitobacteriia--6||c__GWC2-55-46--4||c__Gammaproteobacteria--16||c__Limnochordia--1||c__Thermodesulfovibrionia--6||c__UBA9217--1||c__UBA994--3||c__Vicinamibacteria--3:gtdb_domain_counter=d__Bacteria--156:gtdb_family_counter=f__9FT-COMBO-42-15--3||f__Alteromonadaceae--2||f__DSPA01--2||f__DTKN01--1||f__DTU087--1||f__GWC2-55-46--1||f__Gp1-AA112--3||f__Gp1-AA117--2||f__Heliobacteriaceae--6||f__JACPNR01--1||f__JADJPF01--5||f__Koribacteraceae--5||f__Moritellaceae--2||f__Nitrincolaceae--1||f__QIAW01--1||f__RBC074--1||f__SMYC01--3||f__SbA1--52||f__Shewanellaceae--4||f__Sulfurimonadaceae--2||f__UBA1546--3||f__UBA5500--3||f__UBA6898--3||f__UBA7541--38||f__UBA9217--1||f__UBA9637--3||f__Vibrionaceae--7:gtdb_genus_counter=g__40CM-3-55-5--3||g__9FT-COMBO-42-15--1||g__Acidoferrum--27||g__Bog-209--10||g__DSPA01--2||g__GWA2-54-12--1||g__Gp1-AA112--3||g__Gp1-AA122--2||g__Gp1-AA124--2||g__Gp1-AA133--2||g__Gp1-AA142--1||g__Gp1-AA145--4||g__Gp1-AA17--2||g__Heliobacillus--2||g__Heliobacterium--1||g__Heliomicrobium--3||g__JAAFGT01--1||g__JAAYHE01--1||g__JAAYSL01--1||g__JABCZH01--1||g__JACPNR01--1||g__JACPYM01--1||g__JACPZJ01--2||g__JACQXD01--1||g__JADJPF01--5||g__JAFAGX01--2||g__JAFGKG01--1||g__JAFGUB01--1||g__KAN-5--1||g__Koribacter--2||g__Marinobacterium--1||g__Moritella--2||g__PALSA-1316--2||g__PALSA-270--1||g__Palsa-147--1||g__Palsa-295--7||g__Palsa-360--1||g__Photobacterium--4||g__QHYP01--1||g__QIAA01--1||g__QIAB01--1||g__QIAJ01--3||g__QIAW01--1||g__S010-53--1||g__SCSY01--2||g__SMYC01--3||g__Shewanella--4||g__Sulfotelmatobacter--18||g__TOLSYN--3||g__Thalassomonas--2||g__UBA10170--2||g__UBA5500--2||g__UBA6898--1||g__UBA9217--1||g__UBA9637--1||g__Vibrio--3:gtdb_order_counter=o__9FT-COMBO-42-15--3||o__Acidobacteriales--66||o__Acidoferrales--38||o__Bin61--3||o__Campylobacterales--2||o__Chloracidobacteriales--5||o__DTKN01--1||o__DTU087--1||o__Enterobacterales--15||o__GWC2-55-46--1||o__Heliobacteriales--6||o__Pseudomonadales--1||o__RBC074--1||o__Thermodesulfovibrionales--6||o__UBA5500--3||o__UBA9217--1||o__UBA9637--3:gtdb_phylum_counter=p__Acidobacteriota--113||p__Campylobacterota--2||p__Chloroflexota--1||p__Desulfobacterota--4||p__Firmicutes_B--6||p__Firmicutes_G--1||p__Firmicutes_H--3||p__Nitrospirota--10||p__Proteobacteria--16:gtdb_species_counter=s__40CM-3-55-5 sp001914815--1||s__40CM-3-55-5 sp001918935--2||s__9FT-COMBO-42-15 sp001803815--1||s__Acidoferrum sp001914785--1||s__Acidoferrum sp001917435--1||s__Acidoferrum sp001919715--1||s__Acidoferrum sp003154775--1||s__Acidoferrum sp003161195--1||s__Acidoferrum sp003223215--1||s__Acidoferrum sp003223245--1||s__Acidoferrum sp003223295--1||s__Acidoferrum sp003224055--1||s__Acidoferrum sp003224075--1||s__Acidoferrum sp003224085--1||s__Acidoferrum sp003224105--1||s__Acidoferrum sp003224135--1||s__Acidoferrum sp003224145--1||s__Acidoferrum sp003224525--1||s__Acidoferrum sp003225295--1||s__Acidoferrum sp003225315--1||s__Acidoferrum sp013289585--1||s__Acidoferrum sp013289665--1||s__Acidoferrum sp013289825--1||s__Acidoferrum sp013289835--1||s__Acidoferrum sp013289855--1||s__Acidoferrum sp013289955--1||s__Acidoferrum sp018268785--1||s__Acidoferrum sp019239815--1||s__Acidoferrum sp903970165--1||s__Acidoferrum typicum--1||s__Bog-209 sp003131315--1||s__Bog-209 sp003132325--1||s__Bog-209 sp003132405--1||s__Bog-209 sp003134435--1||s__Bog-209 sp003138955--1||s__Bog-209 sp003139095--1||s__Bog-209 sp003139975--1||s__Bog-209 sp003139995--1||s__Bog-209 sp003152795--1||s__Bog-209 sp003162255--1||s__DSPA01 sp011046795--1||s__DSPA01 sp016185365--1||s__GWA2-54-12 sp905339405--1||s__Gp1-AA112 sp003225175--1||s__Gp1-AA112 sp003225215--1||s__Gp1-AA112 sp019243475--1||s__Gp1-AA122 sp003225055--1||s__Gp1-AA122 sp019244045--1||s__Gp1-AA124 sp003225075--1||s__Gp1-AA124 sp003225595--1||s__Gp1-AA133 sp003224995--1||s__Gp1-AA133 sp003225465--1||s__Gp1-AA142 sp003224855--1||s__Gp1-AA145 sp003224755--1||s__Gp1-AA145 sp003224815--1||s__Gp1-AA145 sp019241535--1||s__Gp1-AA145 sp019247235--1||s__Gp1-AA17 sp003140235--1||s__Gp1-AA17 sp003223515--1||s__Heliobacillus mobilis--2||s__Heliobacterium chlorum--1||s__Heliomicrobium gestii--1||s__Heliomicrobium undosum--2||s__JAAFGT01 sp010365215--1||s__JAAYHE01 sp012735505--1||s__JAAYSL01 sp012518315--1||s__JABCZH01 sp013289795--1||s__JACPNR01 sp016185395--1||s__JACPYM01 sp016196035--1||s__JACPZJ01 sp016195585--2||s__JACQXD01 sp016208875--1||s__JADJPF01 sp016213785--2||s__JADJPF01 sp016713405--3||s__JAFAGX01 sp019237515--2||s__JAFGKG01 sp016928715--1||s__JAFGUB01 sp016938735--1||s__KAN-5 sp018268755--1||s__Koribacter sp003151155--1||s__Koribacter versatilis_A--1||s__Marinobacterium sp019084545--1||s__Moritella sp001574435--1||s__Moritella sp018219455--1||s__PALSA-1316 sp004321925--1||s__PALSA-1316 sp016215155--1||s__PALSA-270 sp003132825--1||s__Palsa-147 sp003152355--1||s__Palsa-295 sp003131985--1||s__Palsa-295 sp003153585--1||s__Palsa-295 sp003156635--1||s__Palsa-295 sp003166795--1||s__Palsa-295 sp003167215--1||s__Palsa-295 sp013289695--1||s__Palsa-295 sp013289715--1||s__Palsa-360 sp003165465--1||s__Photobacterium frigidiphilum--1||s__Photobacterium indicum--1||s__Photobacterium marinum--1||s__Photobacterium profundum--1||s__QHYP01 sp003224195--1||s__QIAA01 sp003224905--1||s__QIAB01 sp003225455--1||s__QIAJ01 sp003154055--1||s__QIAJ01 sp003225495--1||s__QIAJ01 sp016196065--1||s__QIAW01 sp003225655--1||s__S010-53 sp015484575--1||s__SCSY01 sp009773185--1||s__SCSY01 sp016212165--1||s__SMYC01 sp004356105--3||s__Shewanella morhuae--1||s__Shewanella sp000203935--1||s__Shewanella sp002836205--1||s__Shewanella sp002836275--1||s__Sulfotelmatobacter kueseliae--1||s__Sulfotelmatobacter sp003131585--1||s__Sulfotelmatobacter sp003131635--1||s__Sulfotelmatobacter sp003132445--1||s__Sulfotelmatobacter sp003134655--1||s__Sulfotelmatobacter sp003134995--1||s__Sulfotelmatobacter sp003136335--1||s__Sulfotelmatobacter sp003138975--1||s__Sulfotelmatobacter sp003140075--1||s__Sulfotelmatobacter sp003156805--1||s__Sulfotelmatobacter sp003164855--1||s__Sulfotelmatobacter sp003166855--1||s__Sulfotelmatobacter sp003168355--1||s__Sulfotelmatobacter sp003225005--1||s__Sulfotelmatobacter sp013289685--1||s__Sulfotelmatobacter sp013289765--1||s__Sulfotelmatobacter sp017883385--1||s__Sulfotelmatobacter sp017883425--1||s__TOLSYN sp003010405--1||s__TOLSYN sp903832295--1||s__TOLSYN sp903851035--1||s__Thalassomonas actiniarum--1||s__Thalassomonas viridans--1||s__UBA10170 sp001798165--2||s__UBA5500 sp002427055--1||s__UBA5500 sp012727835--1||s__UBA6898 sp016214855--1||s__UBA9217 sp003454665--1||s__UBA9637 sp001797665--1||s__Vibrio caribbeanicus--1||s__Vibrio cyclitrophicus--1||s__Vibrio zhugei--1:heptad_counter=MCP-24H--14||MCP-40H--275||MCP-44H--36||MCP-52H--5||MCP-64H--1:lbd_counter=PAS_3--1:lca_tree=d__Bacteria:length_avg=127.26:length_max=178.0:length_min=81.0:length_std=25.88105445285869:length_sum=6363.0:mismatch_avg=29.06:mismatch_max=76.0:mismatch_min=6.0:mismatch_std=20.65401082756824:mismatch_sum=1453.0:name=N368792:qcovhsp_avg=97.292:qcovhsp_max=100.0:qcovhsp_min=95.0:qcovhsp_std=1.6179906914290394:qcovhsp_sum=4864.6:qend_avg=127.82:qend_max=179.0:qend_min=81.0:qend_std=26.32891636081314:qend_sum=6391.0:qstart_avg=2.32:qstart_max=8.0:qstart_min=1.0:qstart_std=1.8232064152621505:qstart_sum=116.0:ref_name_counter=GB_GCA_002448975.1_protein.faa_DKBO01000143.1_52@PF00015_full_PFAM.331.496--2||GB_GCA_002451165.1_protein.faa_DKBH01000031.1_38@PF00015_full_PFAM.330.497--1||GB_GCA_003131585.1_protein.faa_PKVW01000052.1_79@PF00015_full_PFAM.401.567--2||GB_GCA_003134995.1_protein.faa_PLDC01000024.1_114@PF00015_full_PFAM.400.569--2||GB_GCA_003139975.1_protein.faa_PLHN01000406.1_4@PF00015_full_PFAM.398.569--1||GB_GCA_003156635.1_protein.faa_PMHK01000096.1_10@PF00015_full_PFAM.404.566--1||GB_GCA_003166855.1_protein.faa_PMUM01000255.1_5@PF00015_full_PFAM.405.567--1||GB_GCA_003168355.1_protein.faa_PMSQ01000152.1_15@PF00015_full_PFAM.52.197--3||GB_GCA_003224755.1_protein.faa_QHZR01000006.1_25@PF00015_full_PFAM.372.547--2||GB_GCA_003224815.1_protein.faa_QHZW01000310.1_3@PF00015_full_PFAM.393.569--2||GB_GCA_003224995.1_protein.faa_QIAI01000055.1_10@PF00015_full_PFAM.196.368--1||GB_GCA_003225595.1_protein.faa_QIAR01000481.1_1@PF00015_full_PFAM.308.482--3||GB_GCA_004356105.1_protein.faa_SMYC01000077.1_19@PF00015_full_PFAM.365.546--2||GB_GCA_010365215.1_protein.faa_JAAFGT010000015.1_31@PF00015_full_PFAM.409.567--1||GB_GCA_011046795.1_protein.faa_DSPA01000005.1_69@PF00015_full_PFAM.404.567--1||GB_GCA_016185365.1_protein.faa_JACPNP010000067.1_4@PF00015_full_PFAM.399.569--2||GB_GCA_016185395.1_protein.faa_JACPNR010000009.1_280@PF00015_full_PFAM.401.568--1||GB_GCA_016196035.1_protein.faa_JACPYM010000101.1_1@PF00015_full_PFAM.409.575--7||GB_GCA_016213785.1_protein.faa_JACQZQ010000119.1_58@PF00015_full_PFAM.433.645--1||GB_GCA_016234985.1_protein.faa_JACRNK010000116.1_2@PF00015_full_PFAM.395.572--1||GB_GCA_016699835.1_protein.faa_CP064987.1_894@PF00015_full_PFAM.322.524--1||GB_GCA_016713405.1_protein.faa_JADJPF010000004.1_201@PF00015_full_PFAM.409.631--1||GB_GCA_016713405.1_protein.faa_JADJPF010000022.1_191@PF00015_full_PFAM.405.563--1||GB_GCA_019237515.1_protein.faa_JAFAGX010000072.1_3@PF00015_full_PFAM.391.569--4||GB_GCA_902500695.1_protein.faa_CABVRQ010000006.1_74@PF00015_full_PFAM.356.530--2||GB_GCA_903904605.1_protein.faa_CAIVDC010000041.1_9@PF00015_full_PFAM.338.522--1||RS_GCF_000203935.1_protein.faa_NC_008573.1_187@PF00015_full_PFAM.197.324--2||RS_GCF_011440305.1_protein.faa_NZ_JAAOIW010000012.1_136@PF00015_full_PFAM.210.406--1:scovhsp_avg=75.09200000000001:scovhsp_max=100.0:scovhsp_min=50.0:scovhsp_std=15.087403044004786:scovhsp_sum=3754.6000000000004:send_avg=144.24:send_max=188.0:send_min=82.0:send_std=27.928889293039514:send_sum=7212.0:sstart_avg=18.02:sstart_max=65.0:sstart_min=1.0:sstart_std=17.301043969916368:sstart_sum=901.0],((((((GB_GCA_019236975.1_protein.faa_JAFAHZ010000024.1_15@PF00015_full_PFAM.405.585:0.388233[&&NHX:Type=GTDB:gtdb_class=c__Eremiobacteria:gtdb_domain=d__Bacteria:gtdb_family=f__Baltobacteraceae:gtdb_genus=g__JAFAHZ01:gtdb_order=o__Baltobacterales:gtdb_phylum=p__Eremiobacterota:gtdb_species=s__JAFAHZ01 sp019236975:heptad=MCP-40H:species=d__Bacteria_p__Eremiobacterota_c__Eremiobacteria_o__Baltobacterales_f__Baltobacteraceae_g__JAFAHZ01_s__JAFAHZ01 sp019236975],(GB_GCA_019236495.1_protein.faa_JAFAIW010000234.1_5@PF00015_full_PFAM.404.653:0.199526[&&NHX:Type=GTDB:gtdb_class=c__Eremiobacteria:gtdb_domain=d__Bacteria:gtdb_family=f__Baltobacteraceae:gtdb_genus=g__JAFAIW01:gtdb_order=o__Baltobacterales:gtdb_phylum=p__Eremiobacterota:gtdb_species=s__JAFAIW01 sp019236495:heptad=MCP-44H:species=d__Bacteria_p__Eremiobacterota_c__Eremiobacteria_o__Baltobacterales_f__Baltobacteraceae_g__JAFAIW01_s__JAFAIW01 sp019236495],(GB_GCA_003167055.1_protein.faa_PMUE01000178.1_7@PF00015_full_PFAM.409.580:0.0818723[&&NHX:Type=GTDB:gtdb_class=c__Eremiobacteria:gtdb_domain=d__Bacteria:gtdb_family=f__Baltobacteraceae:gtdb_genus=g__Aquilonibacter:gtdb_order=o__Baltobacterales:gtdb_phylum=p__Eremiobacterota:gtdb_species=s__Aquilonibacter stordalenmirensis:heptad=MCP-44H:species=d__Bacteria_p__Eremiobacterota_c__Eremiobacteria_o__Baltobacterales_f__Baltobacteraceae_g__Aquilonibacter_s__Aquilonibacter stordalenmirensis],GB_GCA_003167055.1_protein.faa_PMUE01000178.1_10@PF00015_full_PFAM.407.591:5e-09[&&NHX:Type=GTDB:gtdb_class=c__Eremiobacteria:gtdb_domain=d__Bacteria:gtdb_family=f__Baltobacteraceae:gtdb_genus=g__Aquilonibacter:gtdb_order=o__Baltobacterales:gtdb_phylum=p__Eremiobacterota:gtdb_species=s__Aquilonibacter stordalenmirensis:heptad=MCP-44H:species=d__Bacteria_p__Eremiobacterota_c__Eremiobacteria_o__Baltobacterales_f__Baltobacteraceae_g__Aquilonibacter_s__Aquilonibacter stordalenmirensis])0.998:0.24406[&&NHX:Sample_counter=:Type_counter=GTDB--2:capture_class_counter=:capture_domain_counter=:capture_family_counter=:capture_genus_counter=:capture_order_counter=:capture_phylum_counter=:capture_species_counter=:evoltype=D:gtdb_class_counter=c__Eremiobacteria--2:gtdb_domain_counter=d__Bacteria--2:gtdb_family_counter=f__Baltobacteraceae--2:gtdb_genus_counter=g__Aquilonibacter--2:gtdb_order_counter=o__Baltobacterales--2:gtdb_phylum_counter=p__Eremiobacterota--2:gtdb_species_counter=s__Aquilonibacter stordalenmirensis--2:heptad_counter=MCP-44H--2:lbd_counter=:lca=d__Bacteria:lca_tree=s__Aquilonibacter stordalenmirensis:name=N368797:ref_name_counter=])0.999:0.267719[&&NHX:Sample_counter=:Type_counter=GTDB--3:capture_class_counter=:capture_domain_counter=:capture_family_counter=:capture_genus_counter=:capture_order_counter=:capture_phylum_counter=:capture_species_counter=:evoltype=D:gtdb_class_counter=c__Eremiobacteria--3:gtdb_domain_counter=d__Bacteria--3:gtdb_family_counter=f__Baltobacteraceae--3:gtdb_genus_counter=g__Aquilonibacter--2||g__JAFAIW01--1:gtdb_order_counter=o__Baltobacterales--3:gtdb_phylum_counter=p__Eremiobacterota--3:gtdb_species_counter=s__Aquilonibacter stordalenmirensis--2||s__JAFAIW01 sp019236495--1:heptad_counter=MCP-44H--3:lbd_counter=:lca=d__Bacteria:lca_tree=f__Baltobacteraceae:name=N368798:ref_name_counter=])0.008:0.0503601[&&NHX:Sample_counter=:Type_counter=GTDB--4:capture_class_counter=:capture_domain_counter=:capture_family_counter=:capture_genus_counter=:capture_order_counter=:capture_phylum_counter=:capture_species_counter=:evoltype=D:gtdb_class_counter=c__Eremiobacteria--4:gtdb_domain_counter=d__Bacteria--4:gtdb_family_counter=f__Baltobacteraceae--4:gtdb_genus_counter=g__Aquilonibacter--2||g__JAFAHZ01--1||g__JAFAIW01--1:gtdb_order_counter=o__Baltobacterales--4:gtdb_phylum_counter=p__Eremiobacterota--4:gtdb_species_counter=s__Aquilonibacter stordalenmirensis--2||s__JAFAHZ01 sp019236975--1||s__JAFAIW01 sp019236495--1:heptad_counter=MCP-40H--1||MCP-44H--3:lbd_counter=:lca=d__Bacteria:lca_tree=f__Baltobacteraceae:name=N368799:ref_name_counter=],(GB_GCA_019233165.1_protein.faa_JAFAMS010000196.1_1@PF00015_full_PFAM.411.626:0.336281[&&NHX:Type=GTDB:gtdb_class=c__Eremiobacteria:gtdb_domain=d__Bacteria:gtdb_family=f__Baltobacteraceae:gtdb_genus=g__JAFAMS01:gtdb_order=o__Baltobacterales:gtdb_phylum=p__Eremiobacterota:gtdb_species=s__JAFAMS01 sp019233165:heptad=MCP-44H:species=d__Bacteria_p__Eremiobacterota_c__Eremiobacteria_o__Baltobacterales_f__Baltobacteraceae_g__JAFAMS01_s__JAFAMS01 sp019233165],(((GB_GCA_019233415.1_protein.faa_JAFAMK010000066.1_4@PF00015_full_PFAM.356.538:0.216638[&&NHX:Type=GTDB:gtdb_class=c__Eremiobacteria:gtdb_domain=d__Bacteria:gtdb_family=f__Baltobacteraceae:gtdb_genus=g__Elarobacter:gtdb_order=o__Baltobacterales:gtdb_phylum=p__Eremiobacterota:gtdb_species=s__Elarobacter sp019233415:heptad=MCP-40H:species=d__Bacteria_p__Eremiobacterota_c__Eremiobacteria_o__Baltobacterales_f__Baltobacteraceae_g__Elarobacter_s__Elarobacter sp019233415],((GB_GCA_003134035.1_protein.faa_PLAE01000011.1_3@PF00015_full_PFAM.259.514:0.149901[&&NHX:Type=GTDB:gtdb_class=c__Eremiobacteria:gtdb_domain=d__Bacteria:gtdb_family=f__Baltobacteraceae:gtdb_genus=g__Velthaea:gtdb_order=o__Baltobacterales:gtdb_phylum=p__Eremiobacterota:gtdb_species=s__Velthaea versatilis:heptad=MCP-40H:species=d__Bacteria_p__Eremiobacterota_c__Eremiobacteria_o__Baltobacterales_f__Baltobacteraceae_g__Velthaea_s__Velthaea versatilis],(GB_GCA_003134035.1_protein.faa_PLAE01000023.1_28@PF00015_full_PFAM.409.657:0.0488238[&&NHX:Type=GTDB:gtdb_class=c__Eremiobacteria:gtdb_domain=d__Bacteria:gtdb_family=f__Baltobacteraceae:gtdb_genus=g__Velthaea:gtdb_order=o__Baltobacterales:gtdb_phylum=p__Eremiobacterota:gtdb_species=s__Velthaea versatilis:heptad=MCP-44H:species=d__Bacteria_p__Eremiobacterota_c__Eremiobacteria_o__Baltobacterales_f__Baltobacteraceae_g__Velthaea_s__Velthaea versatilis],(GB_GCA_003134035.1_protein.faa_PLAE01000190.1_8@PF00015_full_PFAM.416.671:0.0900714[&&NHX:Type=GTDB:gtdb_class=c__Eremiobacteria:gtdb_domain=d__Bacteria:gtdb_family=f__Baltobacteraceae:gtdb_genus=g__Velthaea:gtdb_order=o__Baltobacterales:gtdb_phylum=p__Eremiobacterota:gtdb_species=s__Velthaea versatilis:heptad=MCP-40H:species=d__Bacteria_p__Eremiobacterota_c__Eremiobacteria_o__Baltobacterales_f__Baltobacteraceae_g__Velthaea_s__Velthaea versatilis],((((GB_GCA_003134035.1_protein.faa_PLAE01000222.1_6@PF00015_full_PFAM.122.370:0.00469087[&&NHX:Type=GTDB:gtdb_class=c__Eremiobacteria:gtdb_domain=d__Bacteria:gtdb_family=f__Baltobacteraceae:gtdb_genus=g__Velthaea:gtdb_order=o__Baltobacterales:gtdb_phylum=p__Eremiobacterota:gtdb_species=s__Velthaea versatilis:heptad=MCP-40H:species=d__Bacteria_p__Eremiobacterota_c__Eremiobacteria_o__Baltobacterales_f__Baltobacteraceae_g__Velthaea_s__Velthaea versatilis],GB_GCA_003134035.1_protein.faa_PLAE01000199.1_18@PF00015_full_PFAM.2.134:0.0315181[&&NHX:Type=GTDB:gtdb_class=c__Eremiobacteria:gtdb_domain=d__Bacteria:gtdb_family=f__Baltobacteraceae:gtdb_genus=g__Velthaea:gtdb_order=o__Baltobacterales:gtdb_phylum=p__Eremiobacterota:gtdb_species=s__Velthaea versatilis:heptad=MCP-40H:species=d__Bacteria_p__Eremiobacterota_c__Eremiobacteria_o__Baltobacterales_f__Baltobacteraceae_g__Velthaea_s__Velthaea versatilis])0.889:0.0128453[&&NHX:Sample_counter=:Type_counter=GTDB--2:capture_class_counter=:capture_domain_counter=:capture_family_counter=:capture_genus_counter=:capture_order_counter=:capture_phylum_counter=:capture_species_counter=:evoltype=D:gtdb_class_counter=c__Eremiobacteria--2:gtdb_domain_counter=d__Bacteria--2:gtdb_family_counter=f__Baltobacteraceae--2:gtdb_genus_counter=g__Velthaea--2:gtdb_order_counter=o__Baltobacterales--2:gtdb_phylum_counter=p__Eremiobacterota--2:gtdb_species_counter=s__Velthaea versatilis--2:heptad_counter=MCP-40H--2:lbd_counter=:lca=d__Bacteria:lca_tree=s__Velthaea versatilis:name=N368807:ref_name_counter=],GB_GCA_003134035.1_protein.faa_PLAE01000131.1_2@PF00015_full_PFAM.408.655:0.0157054[&&NHX:Type=GTDB:gtdb_class=c__Eremiobacteria:gtdb_domain=d__Bacteria:gtdb_family=f__Baltobacteraceae:gtdb_genus=g__Velthaea:gtdb_order=o__Baltobacterales:gtdb_phylum=p__Eremiobacterota:gtdb_species=s__Velthaea versatilis:heptad=MCP-44H:species=d__Bacteria_p__Eremiobacterota_c__Eremiobacteria_o__Baltobacterales_f__Baltobacteraceae_g__Velthaea_s__Velthaea versatilis])0.839:0.0140969[&&NHX:Sample_counter=:Type_counter=GTDB--3:capture_class_counter=:capture_domain_counter=:capture_family_counter=:capture_genus_counter=:capture_order_counter=:capture_phylum_counter=:capture_species_counter=:evoltype=D:gtdb_class_counter=c__Eremiobacteria--3:gtdb_domain_counter=d__Bacteria--3:gtdb_family_counter=f__Baltobacteraceae--3:gtdb_genus_counter=g__Velthaea--3:gtdb_order_counter=o__Baltobacterales--3:gtdb_phylum_counter=p__Eremiobacterota--3:gtdb_species_counter=s__Velthaea versatilis--3:heptad_counter=MCP-40H--2||MCP-44H--1:lbd_counter=:lca=d__Bacteria:lca_tree=s__Velthaea versatilis:name=N368809:ref_name_counter=],GB_GCA_003134035.1_protein.faa_PLAE01000162.1_3@PF00015_full_PFAM.411.659:0.0588685[&&NHX:Type=GTDB:gtdb_class=c__Eremiobacteria:gtdb_domain=d__Bacteria:gtdb_family=f__Baltobacteraceae:gtdb_genus=g__Velthaea:gtdb_order=o__Baltobacterales:gtdb_phylum=p__Eremiobacterota:gtdb_species=s__Velthaea versatilis:heptad=MCP-44H:species=d__Bacteria_p__Eremiobacterota_c__Eremiobacteria_o__Baltobacterales_f__Baltobacteraceae_g__Velthaea_s__Velthaea versatilis])0.281:0.0123205[&&NHX:Sample_counter=:Type_counter=GTDB--4:capture_class_counter=:capture_domain_counter=:capture_family_counter=:capture_genus_counter=:capture_order_counter=:capture_phylum_counter=:capture_species_counter=:evoltype=D:gtdb_class_counter=c__Eremiobacteria--4:gtdb_domain_counter=d__Bacteria--4:gtdb_family_counter=f__Baltobacteraceae--4:gtdb_genus_counter=g__Velthaea--4:gtdb_order_counter=o__Baltobacterales--4:gtdb_phylum_counter=p__Eremiobacterota--4:gtdb_species_counter=s__Velthaea versatilis--4:heptad_counter=MCP-40H--2||MCP-44H--2:lbd_counter=:lca=d__Bacteria:lca_tree=s__Velthaea versatilis:name=N368811:ref_name_counter=],GB_GCA_003134035.1_protein.faa_PLAE01000197.1_8@PF00015_full_PFAM.408.653:0.0298158[&&NHX:Type=GTDB:gtdb_class=c__Eremiobacteria:gtdb_domain=d__Bacteria:gtdb_family=f__Baltobacteraceae:gtdb_genus=g__Velthaea:gtdb_order=o__Baltobacterales:gtdb_phylum=p__Eremiobacterota:gtdb_species=s__Velthaea versatilis:heptad=MCP-44H:species=d__Bacteria_p__Eremiobacterota_c__Eremiobacteria_o__Baltobacterales_f__Baltobacteraceae_g__Velthaea_s__Velthaea versatilis])0.953:0.0283922[&&NHX:Sample_counter=:Type_counter=GTDB--5:capture_class_counter=:capture_domain_counter=:capture_family_counter=:capture_genus_counter=:capture_order_counter=:capture_phylum_counter=:capture_species_counter=:evoltype=D:gtdb_class_counter=c__Eremiobacteria--5:gtdb_domain_counter=d__Bacteria--5:gtdb_family_counter=f__Baltobacteraceae--5:gtdb_genus_counter=g__Velthaea--5:gtdb_order_counter=o__Baltobacterales--5:gtdb_phylum_counter=p__Eremiobacterota--5:gtdb_species_counter=s__Velthaea versatilis--5:heptad_counter=MCP-40H--2||MCP-44H--3:lbd_counter=:lca=d__Bacteria:lca_tree=s__Velthaea versatilis:name=N368813:ref_name_counter=])0.903:0.025661[&&NHX:Sample_counter=:Type_counter=GTDB--6:capture_class_counter=:capture_domain_counter=:capture_family_counter=:capture_genus_counter=:capture_order_counter=:capture_phylum_counter=:capture_species_counter=:evoltype=D:gtdb_class_counter=c__Eremiobacteria--6:gtdb_domain_counter=d__Bacteria--6:gtdb_family_counter=f__Baltobacteraceae--6:gtdb_genus_counter=g__Velthaea--6:gtdb_order_counter=o__Baltobacterales--6:gtdb_phylum_counter=p__Eremiobacterota--6:gtdb_species_counter=s__Velthaea versatilis--6:heptad_counter=MCP-40H--3||MCP-44H--3:lbd_counter=:lca=d__Bacteria:lca_tree=s__Velthaea versatilis:name=N368814:ref_name_counter=])0.803:0.0193142[&&NHX:Sample_counter=:Type_counter=GTDB--7:capture_class_counter=:capture_domain_counter=:capture_family_counter=:capture_genus_counter=:capture_order_counter=:capture_phylum_counter=:capture_species_counter=:evoltype=D:gtdb_class_counter=c__Eremiobacteria--7:gtdb_domain_counter=d__Bacteria--7:gtdb_family_counter=f__Baltobacteraceae--7:gtdb_genus_counter=g__Velthaea--7:gtdb_order_counter=o__Baltobacterales--7:gtdb_phylum_counter=p__Eremiobacterota--7:gtdb_species_counter=s__Velthaea versatilis--7:heptad_counter=MCP-40H--3||MCP-44H--4:lbd_counter=:lca=d__Bacteria:lca_tree=s__Velthaea versatilis:name=N368815:ref_name_counter=])1:0.136719[&&NHX:Sample_counter=:Type_counter=GTDB--8:capture_class_counter=:capture_domain_counter=:capture_family_counter=:capture_genus_counter=:capture_order_counter=:capture_phylum_counter=:capture_species_counter=:evoltype=D:gtdb_class_counter=c__Eremiobacteria--8:gtdb_domain_counter=d__Bacteria--8:gtdb_family_counter=f__Baltobacteraceae--8:gtdb_genus_counter=g__Velthaea--8:gtdb_order_counter=o__Baltobacterales--8:gtdb_phylum_counter=p__Eremiobacterota--8:gtdb_species_counter=s__Velthaea versatilis--8:heptad_counter=MCP-40H--4||MCP-44H--4:lbd_counter=:lca=d__Bacteria:lca_tree=s__Velthaea versatilis:name=N368816:ref_name_counter=],(GB_GCA_019233415.1_protein.faa_JAFAMK010000219.1_3@PF00015_full_PFAM.416.593:0.143267[&&NHX:Type=GTDB:gtdb_class=c__Eremiobacteria:gtdb_domain=d__Bacteria:gtdb_family=f__Baltobacteraceae:gtdb_genus=g__Elarobacter:gtdb_order=o__Baltobacterales:gtdb_phylum=p__Eremiobacterota:gtdb_species=s__Elarobacter sp019233415:heptad=MCP-44H:species=d__Bacteria_p__Eremiobacterota_c__Eremiobacteria_o__Baltobacterales_f__Baltobacteraceae_g__Elarobacter_s__Elarobacter sp019233415],(GB_GCA_019235885.1_protein.faa_JAFAKB010000016.1_31@PF00015_full_PFAM.285.544:0.112545[&&NHX:Type=GTDB:gtdb_class=c__Eremiobacteria:gtdb_domain=d__Bacteria:gtdb_family=f__Baltobacteraceae:gtdb_genus=g__Elarobacter:gtdb_order=o__Baltobacterales:gtdb_phylum=p__Eremiobacterota:gtdb_species=s__Elarobacter sp019235885:heptad=MCP-44H:species=d__Bacteria_p__Eremiobacterota_c__Eremiobacteria_o__Baltobacterales_f__Baltobacteraceae_g__Elarobacter_s__Elarobacter sp019235885],GB_GCA_019233415.1_protein.faa_JAFAMK010000095.1_3@PF00015_full_PFAM.411.656:0.118407[&&NHX:Type=GTDB:gtdb_class=c__Eremiobacteria:gtdb_domain=d__Bacteria:gtdb_family=f__Baltobacteraceae:gtdb_genus=g__Elarobacter:gtdb_order=o__Baltobacterales:gtdb_phylum=p__Eremiobacterota:gtdb_species=s__Elarobacter sp019233415:heptad=MCP-44H:species=d__Bacteria_p__Eremiobacterota_c__Eremiobacteria_o__Baltobacterales_f__Baltobacteraceae_g__Elarobacter_s__Elarobacter sp019233415])0.884:0.0399053[&&NHX:Sample_counter=:Type_counter=GTDB--2:capture_class_counter=:capture_domain_counter=:capture_family_counter=:capture_genus_counter=:capture_order_counter=:capture_phylum_counter=:capture_species_counter=:evoltype=D:gtdb_class_counter=c__Eremiobacteria--2:gtdb_domain_counter=d__Bacteria--2:gtdb_family_counter=f__Baltobacteraceae--2:gtdb_genus_counter=g__Elarobacter--2:gtdb_order_counter=o__Baltobacterales--2:gtdb_phylum_counter=p__Eremiobacterota--2:gtdb_species_counter=s__Elarobacter sp019233415--1||s__Elarobacter sp019235885--1:heptad_counter=MCP-44H--2:lbd_counter=:lca=d__Bacteria:lca_tree=g__Elarobacter:name=N368820:ref_name_counter=])0.916:0.0432969[&&NHX:Sample_counter=:Type_counter=GTDB--3:capture_class_counter=:capture_domain_counter=:capture_family_counter=:capture_genus_counter=:capture_order_counter=:capture_phylum_counter=:capture_species_counter=:evoltype=D:gtdb_class_counter=c__Eremiobacteria--3:gtdb_domain_counter=d__Bacteria--3:gtdb_family_counter=f__Baltobacteraceae--3:gtdb_genus_counter=g__Elarobacter--3:gtdb_order_counter=o__Baltobacterales--3:gtdb_phylum_counter=p__Eremiobacterota--3:gtdb_species_counter=s__Elarobacter sp019233415--2||s__Elarobacter sp019235885--1:heptad_counter=MCP-44H--3:lbd_counter=:lca=d__Bacteria:lca_tree=g__Elarobacter:name=N368821:ref_name_counter=])0.274:0.0214841[&&NHX:Sample_counter=:Type_counter=GTDB--11:capture_class_counter=:capture_domain_counter=:capture_family_counter=:capture_genus_counter=:capture_order_counter=:capture_phylum_counter=:capture_species_counter=:evoltype=D:gtdb_class_counter=c__Eremiobacteria--11:gtdb_domain_counter=d__Bacteria--11:gtdb_family_counter=f__Baltobacteraceae--11:gtdb_genus_counter=g__Elarobacter--3||g__Velthaea--8:gtdb_order_counter=o__Baltobacterales--11:gtdb_phylum_counter=p__Eremiobacterota--11:gtdb_species_counter=s__Elarobacter sp019233415--2||s__Elarobacter sp019235885--1||s__Velthaea versatilis--8:heptad_counter=MCP-40H--4||MCP-44H--7:lbd_counter=:lca=d__Bacteria:lca_tree=f__Baltobacteraceae:name=N368822:ref_name_counter=])0.875:0.0626513[&&NHX:Sample_counter=:Type_counter=GTDB--12:capture_class_counter=:capture_domain_counter=:capture_family_counter=:capture_genus_counter=:capture_order_counter=:capture_phylum_counter=:capture_species_counter=:evoltype=D:gtdb_class_counter=c__Eremiobacteria--12:gtdb_domain_counter=d__Bacteria--12:gtdb_family_counter=f__Baltobacteraceae--12:gtdb_genus_counter=g__Elarobacter--4||g__Velthaea--8:gtdb_order_counter=o__Baltobacterales--12:gtdb_phylum_counter=p__Eremiobacterota--12:gtdb_species_counter=s__Elarobacter sp019233415--3||s__Elarobacter sp019235885--1||s__Velthaea versatilis--8:heptad_counter=MCP-40H--5||MCP-44H--7:lbd_counter=:lca=d__Bacteria:lca_tree=f__Baltobacteraceae:name=N368823:ref_name_counter=],(GB_GCA_003134035.1_protein.faa_PLAE01000266.1_4@PF00015_full_PFAM.20.183:0.0475754[&&NHX:Type=GTDB:gtdb_class=c__Eremiobacteria:gtdb_domain=d__Bacteria:gtdb_family=f__Baltobacteraceae:gtdb_genus=g__Velthaea:gtdb_order=o__Baltobacterales:gtdb_phylum=p__Eremiobacterota:gtdb_species=s__Velthaea versatilis:heptad=MCP-40H:species=d__Bacteria_p__Eremiobacterota_c__Eremiobacteria_o__Baltobacterales_f__Baltobacteraceae_g__Velthaea_s__Velthaea versatilis],8cb87890-392c-4a7c-99f2-245cdb2d4096_3@MCPsignal.59.88:0.0739855[&&NHX:Sample=rhiztom2:Type=capture:capture_class=c__Desulfovibrionia:capture_domain=d__Bacteria:capture_family=f__Desulfovibrionaceae:capture_genus=g__Solidesulfovibrio:capture_order=o__Desulfovibrionales:capture_phylum=p__Desulfobacterota_I:capture_species=s__Solidesulfovibrio magneticus_A:heptad=MCP-24H])0.9:0.326958[&&NHX:Sample_counter=rhiztom2--1:Type_counter=GTDB--1||capture--1:capture_class_counter=c__Desulfovibrionia--1:capture_domain_counter=d__Bacteria--1:capture_family_counter=f__Desulfovibrionaceae--1:capture_genus_counter=g__Solidesulfovibrio--1:capture_order_counter=o__Desulfovibrionales--1:capture_phylum_counter=p__Desulfobacterota_I--1:capture_species_counter=s__Solidesulfovibrio magneticus_A--1:gtdb_class_counter=c__Eremiobacteria--1:gtdb_domain_counter=d__Bacteria--1:gtdb_family_counter=f__Baltobacteraceae--1:gtdb_genus_counter=g__Velthaea--1:gtdb_order_counter=o__Baltobacterales--1:gtdb_phylum_counter=p__Eremiobacterota--1:gtdb_species_counter=s__Velthaea versatilis--1:heptad_counter=MCP-24H--1||MCP-40H--1:lbd_counter=:lca_tree=s__Velthaea versatilis:name=N368826:ref_name_counter=])0.892:0.0577714[&&NHX:Sample_counter=rhiztom2--1:Type_counter=GTDB--13||capture--1:capture_class_counter=c__Desulfovibrionia--1:capture_domain_counter=d__Bacteria--1:capture_family_counter=f__Desulfovibrionaceae--1:capture_genus_counter=g__Solidesulfovibrio--1:capture_order_counter=o__Desulfovibrionales--1:capture_phylum_counter=p__Desulfobacterota_I--1:capture_species_counter=s__Solidesulfovibrio magneticus_A--1:evoltype=D:gtdb_class_counter=c__Eremiobacteria--13:gtdb_domain_counter=d__Bacteria--13:gtdb_family_counter=f__Baltobacteraceae--13:gtdb_genus_counter=g__Elarobacter--4||g__Velthaea--9:gtdb_order_counter=o__Baltobacterales--13:gtdb_phylum_counter=p__Eremiobacterota--13:gtdb_species_counter=s__Elarobacter sp019233415--3||s__Elarobacter sp019235885--1||s__Velthaea versatilis--9:heptad_counter=MCP-24H--1||MCP-40H--6||MCP-44H--7:lbd_counter=:lca=d__Bacteria:lca_tree=f__Baltobacteraceae:name=N368827:ref_name_counter=],((GB_GCA_004298675.1_protein.faa_SCRI01000044.1_34@PF00015_full_PFAM.393.570:0.0513657[&&NHX:Type=GTDB:gtdb_class=c__Eremiobacteria:gtdb_domain=d__Bacteria:gtdb_family=f__SCRA01:gtdb_genus=g__SCRA01:gtdb_order=o__Baltobacterales:gtdb_phylum=p__Eremiobacterota:gtdb_species=s__SCRA01 sp004298675:heptad=MCP-40H:species=d__Bacteria_p__Eremiobacterota_c__Eremiobacteria_o__Baltobacterales_f__SCRA01_g__SCRA01_s__SCRA01 sp004298675],GB_GCA_004298665.1_protein.faa_SCQY01000010.1_3@PF00015_full_PFAM.399.575:0.0732752[&&NHX:Type=GTDB:gtdb_class=c__Eremiobacteria:gtdb_domain=d__Bacteria:gtdb_family=f__SCRA01:gtdb_genus=g__SCRA01:gtdb_order=o__Baltobacterales:gtdb_phylum=p__Eremiobacterota:gtdb_species=s__SCRA01 sp004298665:heptad=MCP-44H:species=d__Bacteria_p__Eremiobacterota_c__Eremiobacteria_o__Baltobacterales_f__SCRA01_g__SCRA01_s__SCRA01 sp004298665])1:0.199187[&&NHX:Sample_counter=:Type_counter=GTDB--2:capture_class_counter=:capture_domain_counter=:capture_family_counter=:capture_genus_counter=:capture_order_counter=:capture_phylum_counter=:capture_species_counter=:evoltype=D:gtdb_class_counter=c__Eremiobacteria--2:gtdb_domain_counter=d__Bacteria--2:gtdb_family_counter=f__SCRA01--2:gtdb_genus_counter=g__SCRA01--2:gtdb_order_counter=o__Baltobacterales--2:gtdb_phylum_counter=p__Eremiobacterota--2:gtdb_species_counter=s__SCRA01 sp004298665--1||s__SCRA01 sp004298675--1:heptad_counter=MCP-40H--1||MCP-44H--1:lbd_counter=:lca=d__Bacteria:lca_tree=g__SCRA01:name=N368830:ref_name_counter=],(GB_GCA_019233415.1_protein.faa_JAFAMK010000308.1_3@PF00015_full_PFAM.302.550:0.228731[&&NHX:Type=GTDB:gtdb_class=c__Eremiobacteria:gtdb_domain=d__Bacteria:gtdb_family=f__Baltobacteraceae:gtdb_genus=g__Elarobacter:gtdb_order=o__Baltobacterales:gtdb_phylum=p__Eremiobacterota:gtdb_species=s__Elarobacter sp019233415:heptad=MCP-44H:species=d__Bacteria_p__Eremiobacterota_c__Eremiobacteria_o__Baltobacterales_f__Baltobacteraceae_g__Elarobacter_s__Elarobacter sp019233415],GB_GCA_003134035.1_protein.faa_PLAE01000105.1_50@PF00015_full_PFAM.356.543:0.338431[&&NHX:Type=GTDB:gtdb_class=c__Eremiobacteria:gtdb_domain=d__Bacteria:gtdb_family=f__Baltobacteraceae:gtdb_genus=g__Velthaea:gtdb_order=o__Baltobacterales:gtdb_phylum=p__Eremiobacterota:gtdb_species=s__Velthaea versatilis:heptad=MCP-40H:species=d__Bacteria_p__Eremiobacterota_c__Eremiobacteria_o__Baltobacterales_f__Baltobacteraceae_g__Velthaea_s__Velthaea versatilis])0.23:0.0130971[&&NHX:Sample_counter=:Type_counter=GTDB--2:capture_class_counter=:capture_domain_counter=:capture_family_counter=:capture_genus_counter=:capture_order_counter=:capture_phylum_counter=:capture_species_counter=:evoltype=D:gtdb_class_counter=c__Eremiobacteria--2:gtdb_domain_counter=d__Bacteria--2:gtdb_family_counter=f__Baltobacteraceae--2:gtdb_genus_counter=g__Elarobacter--1||g__Velthaea--1:gtdb_order_counter=o__Baltobacterales--2:gtdb_phylum_counter=p__Eremiobacterota--2:gtdb_species_counter=s__Elarobacter sp019233415--1||s__Velthaea versatilis--1:heptad_counter=MCP-40H--1||MCP-44H--1:lbd_counter=:lca=d__Bacteria:lca_tree=f__Baltobacteraceae:name=N368833:ref_name_counter=])0.691:0.0365276[&&NHX:Sample_counter=:Type_counter=GTDB--4:capture_class_counter=:capture_domain_counter=:capture_family_counter=:capture_genus_counter=:capture_order_counter=:capture_phylum_counter=:capture_species_counter=:evoltype=D:gtdb_class_counter=c__Eremiobacteria--4:gtdb_domain_counter=d__Bacteria--4:gtdb_family_counter=f__Baltobacteraceae--2||f__SCRA01--2:gtdb_genus_counter=g__Elarobacter--1||g__SCRA01--2||g__Velthaea--1:gtdb_order_counter=o__Baltobacterales--4:gtdb_phylum_counter=p__Eremiobacterota--4:gtdb_species_counter=s__Elarobacter sp019233415--1||s__SCRA01 sp004298665--1||s__SCRA01 sp004298675--1||s__Velthaea versatilis--1:heptad_counter=MCP-40H--2||MCP-44H--2:lbd_counter=:lca=d__Bacteria:lca_tree=o__Baltobacterales:name=N368834:ref_name_counter=])0.661:0.0435209[&&NHX:Sample_counter=rhiztom2--1:Type_counter=GTDB--17||capture--1:capture_class_counter=c__Desulfovibrionia--1:capture_domain_counter=d__Bacteria--1:capture_family_counter=f__Desulfovibrionaceae--1:capture_genus_counter=g__Solidesulfovibrio--1:capture_order_counter=o__Desulfovibrionales--1:capture_phylum_counter=p__Desulfobacterota_I--1:capture_species_counter=s__Solidesulfovibrio magneticus_A--1:evoltype=D:gtdb_class_counter=c__Eremiobacteria--17:gtdb_domain_counter=d__Bacteria--17:gtdb_family_counter=f__Baltobacteraceae--15||f__SCRA01--2:gtdb_genus_counter=g__Elarobacter--5||g__SCRA01--2||g__Velthaea--10:gtdb_order_counter=o__Baltobacterales--17:gtdb_phylum_counter=p__Eremiobacterota--17:gtdb_species_counter=s__Elarobacter sp019233415--4||s__Elarobacter sp019235885--1||s__SCRA01 sp004298665--1||s__SCRA01 sp004298675--1||s__Velthaea versatilis--10:heptad_counter=MCP-24H--1||MCP-40H--8||MCP-44H--9:lbd_counter=:lca=d__Bacteria:lca_tree=o__Baltobacterales:name=N368835:ref_name_counter=])0.642:0.0370109[&&NHX:Sample_counter=rhiztom2--1:Type_counter=GTDB--18||capture--1:capture_class_counter=c__Desulfovibrionia--1:capture_domain_counter=d__Bacteria--1:capture_family_counter=f__Desulfovibrionaceae--1:capture_genus_counter=g__Solidesulfovibrio--1:capture_order_counter=o__Desulfovibrionales--1:capture_phylum_counter=p__Desulfobacterota_I--1:capture_species_counter=s__Solidesulfovibrio magneticus_A--1:evoltype=D:gtdb_class_counter=c__Eremiobacteria--18:gtdb_domain_counter=d__Bacteria--18:gtdb_family_counter=f__Baltobacteraceae--16||f__SCRA01--2:gtdb_genus_counter=g__Elarobacter--5||g__JAFAMS01--1||g__SCRA01--2||g__Velthaea--10:gtdb_order_counter=o__Baltobacterales--18:gtdb_phylum_counter=p__Eremiobacterota--18:gtdb_species_counter=s__Elarobacter sp019233415--4||s__Elarobacter sp019235885--1||s__JAFAMS01 sp019233165--1||s__SCRA01 sp004298665--1||s__SCRA01 sp004298675--1||s__Velthaea versatilis--10:heptad_counter=MCP-24H--1||MCP-40H--8||MCP-44H--10:lbd_counter=:lca=d__Bacteria:lca_tree=o__Baltobacterales:name=N368836:ref_name_counter=])0.442:0.0665126[&&NHX:Sample_counter=rhiztom2--1:Type_counter=GTDB--22||capture--1:capture_class_counter=c__Desulfovibrionia--1:capture_domain_counter=d__Bacteria--1:capture_family_counter=f__Desulfovibrionaceae--1:capture_genus_counter=g__Solidesulfovibrio--1:capture_order_counter=o__Desulfovibrionales--1:capture_phylum_counter=p__Desulfobacterota_I--1:capture_species_counter=s__Solidesulfovibrio magneticus_A--1:evoltype=D:gtdb_class_counter=c__Eremiobacteria--22:gtdb_domain_counter=d__Bacteria--22:gtdb_family_counter=f__Baltobacteraceae--20||f__SCRA01--2:gtdb_genus_counter=g__Aquilonibacter--2||g__Elarobacter--5||g__JAFAHZ01--1||g__JAFAIW01--1||g__JAFAMS01--1||g__SCRA01--2||g__Velthaea--10:gtdb_order_counter=o__Baltobacterales--22:gtdb_phylum_counter=p__Eremiobacterota--22:gtdb_species_counter=s__Aquilonibacter stordalenmirensis--2||s__Elarobacter sp019233415--4||s__Elarobacter sp019235885--1||s__JAFAHZ01 sp019236975--1||s__JAFAIW01 sp019236495--1||s__JAFAMS01 sp019233165--1||s__SCRA01 sp004298665--1||s__SCRA01 sp004298675--1||s__Velthaea versatilis--10:heptad_counter=MCP-24H--1||MCP-40H--9||MCP-44H--13:lbd_counter=:lca=d__Bacteria:lca_tree=f__Baltobacteraceae:name=N368837:ref_name_counter=],((((5b3d341f-1a1b-4729-8a37-e7774429907b_3@MCPsignal.132.180:1.3e-08[&&NHX:Sample=rhiztom1:Type=capture:capture_class=c__Gammaproteobacteria:capture_domain=d__Bacteria:capture_family=f__Aeromonadaceae:capture_genus=g__Zobellella_D:capture_order=o__Enterobacterales:capture_phylum=p__Proteobacteria:capture_species=s__Zobellella_D taiwanensis:heptad=MCP-40H],b9bc2777-615d-4cdf-80be-f30e629d6f31_4@MCPsignal.296.358:0.0672123[&&NHX:Sample=rhiztom3:Type=capture:capture_class=c__Gammaproteobacteria:capture_domain=d__Bacteria:capture_family=f__Aeromonadaceae:capture_genus=g__Zobellella:capture_order=o__Enterobacterales:capture_phylum=p__Proteobacteria:capture_species=s__Zobellella denitrificans:heptad=MCP-40H])0.797:0.125854[&&NHX:Sample_counter=rhiztom1--1||rhiztom3--1:Type_counter=capture--2:capture_class_counter=c__Gammaproteobacteria--2:capture_domain_counter=d__Bacteria--2:capture_family_counter=f__Aeromonadaceae--2:capture_genus_counter=g__Zobellella--1||g__Zobellella_D--1:capture_order_counter=o__Enterobacterales--2:capture_phylum_counter=p__Proteobacteria--2:capture_species_counter=s__Zobellella denitrificans--1||s__Zobellella_D taiwanensis--1:gtdb_class_counter=:gtdb_domain_counter=:gtdb_family_counter=:gtdb_genus_counter=:gtdb_order_counter=:gtdb_phylum_counter=:gtdb_species_counter=:heptad_counter=MCP-40H--2:lbd_counter=:name=N368840:ref_name_counter=],GB_GCA_019233415.1_protein.faa_JAFAMK010000377.1_6@PF00015_full_PFAM.556.687:0.436593[&&NHX:Type=GTDB:gtdb_class=c__Eremiobacteria:gtdb_domain=d__Bacteria:gtdb_family=f__Baltobacteraceae:gtdb_genus=g__Elarobacter:gtdb_order=o__Baltobacterales:gtdb_phylum=p__Eremiobacterota:gtdb_species=s__Elarobacter sp019233415:heptad=MCP-44H:species=d__Bacteria_p__Eremiobacterota_c__Eremiobacteria_o__Baltobacterales_f__Baltobacteraceae_g__Elarobacter_s__Elarobacter sp019233415])0.719:0.0646418[&&NHX:Sample_counter=rhiztom1--1||rhiztom3--1:Type_counter=GTDB--1||capture--2:capture_class_counter=c__Gammaproteobacteria--2:capture_domain_counter=d__Bacteria--2:capture_family_counter=f__Aeromonadaceae--2:capture_genus_counter=g__Zobellella--1||g__Zobellella_D--1:capture_order_counter=o__Enterobacterales--2:capture_phylum_counter=p__Proteobacteria--2:capture_species_counter=s__Zobellella denitrificans--1||s__Zobellella_D taiwanensis--1:gtdb_class_counter=c__Eremiobacteria--1:gtdb_domain_counter=d__Bacteria--1:gtdb_family_counter=f__Baltobacteraceae--1:gtdb_genus_counter=g__Elarobacter--1:gtdb_order_counter=o__Baltobacterales--1:gtdb_phylum_counter=p__Eremiobacterota--1:gtdb_species_counter=s__Elarobacter sp019233415--1:heptad_counter=MCP-40H--2||MCP-44H--1:lbd_counter=:lca_tree=s__Elarobacter sp019233415:name=N368842:ref_name_counter=],(d4b46b57-c9b6-4ac1-94a2-a7580f0740db_1@MCPsignal.81.111:0.176673[&&NHX:Sample=rhiztom2:Type=capture:capture_class=c__Gammaproteobacteria:capture_domain=d__Bacteria:capture_family=f__Pseudomonadaceae:capture_genus=g__Pseudomonas_E:capture_order=o__Pseudomonadales:capture_phylum=p__Proteobacteria:capture_species=s__Pseudomonas_E alcaligenes_B:heptad=MCP-24H],GB_GCA_019233415.1_protein.faa_JAFAMK010000382.1_16@PF00015_full_PFAM.432.600:0.32187[&&NHX:Type=GTDB:gtdb_class=c__Eremiobacteria:gtdb_domain=d__Bacteria:gtdb_family=f__Baltobacteraceae:gtdb_genus=g__Elarobacter:gtdb_order=o__Baltobacterales:gtdb_phylum=p__Eremiobacterota:gtdb_species=s__Elarobacter sp019233415:heptad=MCP-40H:species=d__Bacteria_p__Eremiobacterota_c__Eremiobacteria_o__Baltobacterales_f__Baltobacteraceae_g__Elarobacter_s__Elarobacter sp019233415])0:1.3e-08[&&NHX:Sample_counter=rhiztom2--1:Type_counter=GTDB--1||capture--1:capture_class_counter=c__Gammaproteobacteria--1:capture_domain_counter=d__Bacteria--1:capture_family_counter=f__Pseudomonadaceae--1:capture_genus_counter=g__Pseudomonas_E--1:capture_order_counter=o__Pseudomonadales--1:capture_phylum_counter=p__Proteobacteria--1:capture_species_counter=s__Pseudomonas_E alcaligenes_B--1:gtdb_class_counter=c__Eremiobacteria--1:gtdb_domain_counter=d__Bacteria--1:gtdb_family_counter=f__Baltobacteraceae--1:gtdb_genus_counter=g__Elarobacter--1:gtdb_order_counter=o__Baltobacterales--1:gtdb_phylum_counter=p__Eremiobacterota--1:gtdb_species_counter=s__Elarobacter sp019233415--1:heptad_counter=MCP-24H--1||MCP-40H--1:lbd_counter=:lca_tree=s__Elarobacter sp019233415:name=N368845:ref_name_counter=])0.921:0.182391[&&NHX:Sample_counter=rhiztom1--1||rhiztom2--1||rhiztom3--1:Type_counter=GTDB--2||capture--3:capture_class_counter=c__Gammaproteobacteria--3:capture_domain_counter=d__Bacteria--3:capture_family_counter=f__Aeromonadaceae--2||f__Pseudomonadaceae--1:capture_genus_counter=g__Pseudomonas_E--1||g__Zobellella--1||g__Zobellella_D--1:capture_order_counter=o__Enterobacterales--2||o__Pseudomonadales--1:capture_phylum_counter=p__Proteobacteria--3:capture_species_counter=s__Pseudomonas_E alcaligenes_B--1||s__Zobellella denitrificans--1||s__Zobellella_D taiwanensis--1:gtdb_class_counter=c__Eremiobacteria--2:gtdb_domain_counter=d__Bacteria--2:gtdb_family_counter=f__Baltobacteraceae--2:gtdb_genus_counter=g__Elarobacter--2:gtdb_order_counter=o__Baltobacterales--2:gtdb_phylum_counter=p__Eremiobacterota--2:gtdb_species_counter=s__Elarobacter sp019233415--2:heptad_counter=MCP-24H--1||MCP-40H--3||MCP-44H--1:lbd_counter=:lca_tree=s__Elarobacter sp019233415:name=N368846:ref_name_counter=],(e9907970-c718-4fa1-ad4d-40231bfc15fa_5@MCPsignal.70.129:0.264723[&&NHX:Sample=rhizpot2:Type=capture:capture_class=c__Spirochaetia:capture_domain=d__Bacteria:capture_family=f__PWMO01:capture_genus=g__PWMO01:capture_order=o__DSM-27196:capture_phylum=p__Spirochaetota:capture_species=s__PWMO01 sp003558175:heptad=MCP-44H],(GB_GCA_019233415.1_protein.faa_JAFAMK010000134.1_1@PF00015_full_PFAM.327.514:0.0928889[&&NHX:Type=GTDB:gtdb_class=c__Eremiobacteria:gtdb_domain=d__Bacteria:gtdb_family=f__Baltobacteraceae:gtdb_genus=g__Elarobacter:gtdb_order=o__Baltobacterales:gtdb_phylum=p__Eremiobacterota:gtdb_species=s__Elarobacter sp019233415:heptad=MCP-44H:species=d__Bacteria_p__Eremiobacterota_c__Eremiobacteria_o__Baltobacterales_f__Baltobacteraceae_g__Elarobacter_s__Elarobacter sp019233415],(GB_GCA_003168375.1_protein.faa_PMSI01000005.1_266@PF00015_full_PFAM.418.636:0.0544322[&&NHX:Type=GTDB:gtdb_class=c__Eremiobacteria:gtdb_domain=d__Bacteria:gtdb_family=f__Baltobacteraceae:gtdb_genus=g__Elarobacter:gtdb_order=o__Baltobacterales:gtdb_phylum=p__Eremiobacterota:gtdb_species=s__Elarobacter winogradskyi:heptad=MCP-44H:species=d__Bacteria_p__Eremiobacterota_c__Eremiobacteria_o__Baltobacterales_f__Baltobacteraceae_g__Elarobacter_s__Elarobacter winogradskyi],GB_GCA_003140215.1_protein.faa_PLJL01000004.1_973@PF00015_full_PFAM.410.649:0.0871098[&&NHX:Type=GTDB:gtdb_class=c__Eremiobacteria:gtdb_domain=d__Bacteria:gtdb_family=f__Baltobacteraceae:gtdb_genus=g__Elarobacter:gtdb_order=o__Baltobacterales:gtdb_phylum=p__Eremiobacterota:gtdb_species=s__Elarobacter beijerinckii:heptad=MCP-44H:species=d__Bacteria_p__Eremiobacterota_c__Eremiobacteria_o__Baltobacterales_f__Baltobacteraceae_g__Elarobacter_s__Elarobacter beijerinckii])0.398:0.0423331[&&NHX:Sample_counter=:Type_counter=GTDB--2:capture_class_counter=:capture_domain_counter=:capture_family_counter=:capture_genus_counter=:capture_order_counter=:capture_phylum_counter=:capture_species_counter=:evoltype=D:gtdb_class_counter=c__Eremiobacteria--2:gtdb_domain_counter=d__Bacteria--2:gtdb_family_counter=f__Baltobacteraceae--2:gtdb_genus_counter=g__Elarobacter--2:gtdb_order_counter=o__Baltobacterales--2:gtdb_phylum_counter=p__Eremiobacterota--2:gtdb_species_counter=s__Elarobacter beijerinckii--1||s__Elarobacter winogradskyi--1:heptad_counter=MCP-44H--2:lbd_counter=:lca=d__Bacteria:lca_tree=g__Elarobacter:name=N368851:ref_name_counter=])0.87:0.205452[&&NHX:Sample_counter=:Type_counter=GTDB--3:capture_class_counter=:capture_domain_counter=:capture_family_counter=:capture_genus_counter=:capture_order_counter=:capture_phylum_counter=:capture_species_counter=:evoltype=D:gtdb_class_counter=c__Eremiobacteria--3:gtdb_domain_counter=d__Bacteria--3:gtdb_family_counter=f__Baltobacteraceae--3:gtdb_genus_counter=g__Elarobacter--3:gtdb_order_counter=o__Baltobacterales--3:gtdb_phylum_counter=p__Eremiobacterota--3:gtdb_species_counter=s__Elarobacter beijerinckii--1||s__Elarobacter sp019233415--1||s__Elarobacter winogradskyi--1:heptad_counter=MCP-44H--3:lbd_counter=:lca=d__Bacteria:lca_tree=g__Elarobacter:name=N368852:ref_name_counter=])0.848:0.164149[&&NHX:Sample_counter=rhizpot2--1:Type_counter=GTDB--3||capture--1:capture_class_counter=c__Spirochaetia--1:capture_domain_counter=d__Bacteria--1:capture_family_counter=f__PWMO01--1:capture_genus_counter=g__PWMO01--1:capture_order_counter=o__DSM-27196--1:capture_phylum_counter=p__Spirochaetota--1:capture_species_counter=s__PWMO01 sp003558175--1:gtdb_class_counter=c__Eremiobacteria--3:gtdb_domain_counter=d__Bacteria--3:gtdb_family_counter=f__Baltobacteraceae--3:gtdb_genus_counter=g__Elarobacter--3:gtdb_order_counter=o__Baltobacterales--3:gtdb_phylum_counter=p__Eremiobacterota--3:gtdb_species_counter=s__Elarobacter beijerinckii--1||s__Elarobacter sp019233415--1||s__Elarobacter winogradskyi--1:heptad_counter=MCP-44H--4:lbd_counter=:lca_tree=g__Elarobacter:name=N368853:ref_name_counter=])0.721:0.0615163[&&NHX:Sample_counter=rhizpot2--1||rhiztom1--1||rhiztom2--1||rhiztom3--1:Type_counter=GTDB--5||capture--4:capture_class_counter=c__Gammaproteobacteria--3||c__Spirochaetia--1:capture_domain_counter=d__Bacteria--4:capture_family_counter=f__Aeromonadaceae--2||f__PWMO01--1||f__Pseudomonadaceae--1:capture_genus_counter=g__PWMO01--1||g__Pseudomonas_E--1||g__Zobellella--1||g__Zobellella_D--1:capture_order_counter=o__DSM-27196--1||o__Enterobacterales--2||o__Pseudomonadales--1:capture_phylum_counter=p__Proteobacteria--3||p__Spirochaetota--1:capture_species_counter=s__PWMO01 sp003558175--1||s__Pseudomonas_E alcaligenes_B--1||s__Zobellella denitrificans--1||s__Zobellella_D taiwanensis--1:gtdb_class_counter=c__Eremiobacteria--5:gtdb_domain_counter=d__Bacteria--5:gtdb_family_counter=f__Baltobacteraceae--5:gtdb_genus_counter=g__Elarobacter--5:gtdb_order_counter=o__Baltobacterales--5:gtdb_phylum_counter=p__Eremiobacterota--5:gtdb_species_counter=s__Elarobacter beijerinckii--1||s__Elarobacter sp019233415--3||s__Elarobacter winogradskyi--1:heptad_counter=MCP-24H--1||MCP-40H--3||MCP-44H--5:lbd_counter=:lca_tree=g__Elarobacter:name=N368854:ref_name_counter=])0.571:0.0748228[&&NHX:Sample_counter=rhizpot2--1||rhiztom1--1||rhiztom2--2||rhiztom3--1:Type_counter=GTDB--27||capture--5:capture_class_counter=c__Desulfovibrionia--1||c__Gammaproteobacteria--3||c__Spirochaetia--1:capture_domain_counter=d__Bacteria--5:capture_family_counter=f__Aeromonadaceae--2||f__Desulfovibrionaceae--1||f__PWMO01--1||f__Pseudomonadaceae--1:capture_genus_counter=g__PWMO01--1||g__Pseudomonas_E--1||g__Solidesulfovibrio--1||g__Zobellella--1||g__Zobellella_D--1:capture_order_counter=o__DSM-27196--1||o__Desulfovibrionales--1||o__Enterobacterales--2||o__Pseudomonadales--1:capture_phylum_counter=p__Desulfobacterota_I--1||p__Proteobacteria--3||p__Spirochaetota--1:capture_species_counter=s__PWMO01 sp003558175--1||s__Pseudomonas_E alcaligenes_B--1||s__Solidesulfovibrio magneticus_A--1||s__Zobellella denitrificans--1||s__Zobellella_D taiwanensis--1:gtdb_class_counter=c__Eremiobacteria--27:gtdb_domain_counter=d__Bacteria--27:gtdb_family_counter=f__Baltobacteraceae--25||f__SCRA01--2:gtdb_genus_counter=g__Aquilonibacter--2||g__Elarobacter--10||g__JAFAHZ01--1||g__JAFAIW01--1||g__JAFAMS01--1||g__SCRA01--2||g__Velthaea--10:gtdb_order_counter=o__Baltobacterales--27:gtdb_phylum_counter=p__Eremiobacterota--27:gtdb_species_counter=s__Aquilonibacter stordalenmirensis--2||s__Elarobacter beijerinckii--1||s__Elarobacter sp019233415--7||s__Elarobacter sp019235885--1||s__Elarobacter winogradskyi--1||s__JAFAHZ01 sp019236975--1||s__JAFAIW01 sp019236495--1||s__JAFAMS01 sp019233165--1||s__SCRA01 sp004298665--1||s__SCRA01 sp004298675--1||s__Velthaea versatilis--10:heptad_counter=MCP-24H--2||MCP-40H--12||MCP-44H--18:lbd_counter=:lca_tree=f__Baltobacteraceae:name=N368855:ref_name_counter=],GB_GCA_019233415.1_protein.faa_JAFAMK010000014.1_8@PF00015_full_PFAM.18.180:0.384846[&&NHX:Type=GTDB:gtdb_class=c__Eremiobacteria:gtdb_domain=d__Bacteria:gtdb_family=f__Baltobacteraceae:gtdb_genus=g__Elarobacter:gtdb_order=o__Baltobacterales:gtdb_phylum=p__Eremiobacterota:gtdb_species=s__Elarobacter sp019233415:heptad=MCP-40H:species=d__Bacteria_p__Eremiobacterota_c__Eremiobacteria_o__Baltobacterales_f__Baltobacteraceae_g__Elarobacter_s__Elarobacter sp019233415])0.975:0.242466[&&NHX:Sample_counter=rhizpot2--1||rhiztom1--1||rhiztom2--2||rhiztom3--1:Type_counter=GTDB--28||capture--5:capture_class_counter=c__Desulfovibrionia--1||c__Gammaproteobacteria--3||c__Spirochaetia--1:capture_domain_counter=d__Bacteria--5:capture_family_counter=f__Aeromonadaceae--2||f__Desulfovibrionaceae--1||f__PWMO01--1||f__Pseudomonadaceae--1:capture_genus_counter=g__PWMO01--1||g__Pseudomonas_E--1||g__Solidesulfovibrio--1||g__Zobellella--1||g__Zobellella_D--1:capture_order_counter=o__DSM-27196--1||o__Desulfovibrionales--1||o__Enterobacterales--2||o__Pseudomonadales--1:capture_phylum_counter=p__Desulfobacterota_I--1||p__Proteobacteria--3||p__Spirochaetota--1:capture_species_counter=s__PWMO01 sp003558175--1||s__Pseudomonas_E alcaligenes_B--1||s__Solidesulfovibrio magneticus_A--1||s__Zobellella denitrificans--1||s__Zobellella_D taiwanensis--1:gtdb_class_counter=c__Eremiobacteria--28:gtdb_domain_counter=d__Bacteria--28:gtdb_family_counter=f__Baltobacteraceae--26||f__SCRA01--2:gtdb_genus_counter=g__Aquilonibacter--2||g__Elarobacter--11||g__JAFAHZ01--1||g__JAFAIW01--1||g__JAFAMS01--1||g__SCRA01--2||g__Velthaea--10:gtdb_order_counter=o__Baltobacterales--28:gtdb_phylum_counter=p__Eremiobacterota--28:gtdb_species_counter=s__Aquilonibacter stordalenmirensis--2||s__Elarobacter beijerinckii--1||s__Elarobacter sp019233415--8||s__Elarobacter sp019235885--1||s__Elarobacter winogradskyi--1||s__JAFAHZ01 sp019236975--1||s__JAFAIW01 sp019236495--1||s__JAFAMS01 sp019233165--1||s__SCRA01 sp004298665--1||s__SCRA01 sp004298675--1||s__Velthaea versatilis--10:heptad_counter=MCP-24H--2||MCP-40H--13||MCP-44H--18:lbd_counter=:lca_tree=f__Baltobacteraceae:name=N368857:ref_name_counter=],GB_GCA_012798515.1_protein.faa_JAAZNB010000075.1_2@PF00015_full_PFAM.149.472:0.955063[&&NHX:Type=GTDB:gtdb_class=c__Anaerolineae:gtdb_domain=d__Bacteria:gtdb_family=f__Anaerolineaceae:gtdb_genus=g__JAAZNB01:gtdb_order=o__Anaerolineales:gtdb_phylum=p__Chloroflexota:gtdb_species=s__JAAZNB01 sp012798515:heptad=MCP-44H:species=d__Bacteria_p__Chloroflexota_c__Anaerolineae_o__Anaerolineales_f__Anaerolineaceae_g__JAAZNB01_s__JAAZNB01 sp012798515])0.793:0.191278[&&NHX:Sample_counter=rhizpot2--1||rhiztom1--1||rhiztom2--2||rhiztom3--1:Type_counter=GTDB--29||capture--5:capture_class_counter=c__Desulfovibrionia--1||c__Gammaproteobacteria--3||c__Spirochaetia--1:capture_domain_counter=d__Bacteria--5:capture_family_counter=f__Aeromonadaceae--2||f__Desulfovibrionaceae--1||f__PWMO01--1||f__Pseudomonadaceae--1:capture_genus_counter=g__PWMO01--1||g__Pseudomonas_E--1||g__Solidesulfovibrio--1||g__Zobellella--1||g__Zobellella_D--1:capture_order_counter=o__DSM-27196--1||o__Desulfovibrionales--1||o__Enterobacterales--2||o__Pseudomonadales--1:capture_phylum_counter=p__Desulfobacterota_I--1||p__Proteobacteria--3||p__Spirochaetota--1:capture_species_counter=s__PWMO01 sp003558175--1||s__Pseudomonas_E alcaligenes_B--1||s__Solidesulfovibrio magneticus_A--1||s__Zobellella denitrificans--1||s__Zobellella_D taiwanensis--1:gtdb_class_counter=c__Anaerolineae--1||c__Eremiobacteria--28:gtdb_domain_counter=d__Bacteria--29:gtdb_family_counter=f__Anaerolineaceae--1||f__Baltobacteraceae--26||f__SCRA01--2:gtdb_genus_counter=g__Aquilonibacter--2||g__Elarobacter--11||g__JAAZNB01--1||g__JAFAHZ01--1||g__JAFAIW01--1||g__JAFAMS01--1||g__SCRA01--2||g__Velthaea--10:gtdb_order_counter=o__Anaerolineales--1||o__Baltobacterales--28:gtdb_phylum_counter=p__Chloroflexota--1||p__Eremiobacterota--28:gtdb_species_counter=s__Aquilonibacter stordalenmirensis--2||s__Elarobacter beijerinckii--1||s__Elarobacter sp019233415--8||s__Elarobacter sp019235885--1||s__Elarobacter winogradskyi--1||s__JAAZNB01 sp012798515--1||s__JAFAHZ01 sp019236975--1||s__JAFAIW01 sp019236495--1||s__JAFAMS01 sp019233165--1||s__SCRA01 sp004298665--1||s__SCRA01 sp004298675--1||s__Velthaea versatilis--10:heptad_counter=MCP-24H--2||MCP-40H--13||MCP-44H--19:lbd_counter=:lca_tree=o__Baltobacterales:name=N368859:ref_name_counter=],9fc94765-5f33-49d5-aaad-541827628553_6@MCPsignal.63.124:0.504215[&&NHX:Sample=rhiztom1:Type=capture:capture_class=c__Gammaproteobacteria:capture_domain=d__Bacteria:capture_family=f__Rhodocyclaceae:capture_genus=g__Azonexus:capture_order=o__Burkholderiales:capture_phylum=p__Proteobacteria:capture_species=s__Azonexus sp002470165:heptad=MCP-44H])0.603:0.0205782[&&NHX:Sample_counter=rhizpot2--1||rhiztom1--2||rhiztom2--2||rhiztom3--1:Type_counter=GTDB--29||capture--6:capture_class_counter=c__Desulfovibrionia--1||c__Gammaproteobacteria--4||c__Spirochaetia--1:capture_domain_counter=d__Bacteria--6:capture_family_counter=f__Aeromonadaceae--2||f__Desulfovibrionaceae--1||f__PWMO01--1||f__Pseudomonadaceae--1||f__Rhodocyclaceae--1:capture_genus_counter=g__Azonexus--1||g__PWMO01--1||g__Pseudomonas_E--1||g__Solidesulfovibrio--1||g__Zobellella--1||g__Zobellella_D--1:capture_order_counter=o__Burkholderiales--1||o__DSM-27196--1||o__Desulfovibrionales--1||o__Enterobacterales--2||o__Pseudomonadales--1:capture_phylum_counter=p__Desulfobacterota_I--1||p__Proteobacteria--4||p__Spirochaetota--1:capture_species_counter=s__Azonexus sp002470165--1||s__PWMO01 sp003558175--1||s__Pseudomonas_E alcaligenes_B--1||s__Solidesulfovibrio magneticus_A--1||s__Zobellella denitrificans--1||s__Zobellella_D taiwanensis--1:gtdb_class_counter=c__Anaerolineae--1||c__Eremiobacteria--28:gtdb_domain_counter=d__Bacteria--29:gtdb_family_counter=f__Anaerolineaceae--1||f__Baltobacteraceae--26||f__SCRA01--2:gtdb_genus_counter=g__Aquilonibacter--2||g__Elarobacter--11||g__JAAZNB01--1||g__JAFAHZ01--1||g__JAFAIW01--1||g__JAFAMS01--1||g__SCRA01--2||g__Velthaea--10:gtdb_order_counter=o__Anaerolineales--1||o__Baltobacterales--28:gtdb_phylum_counter=p__Chloroflexota--1||p__Eremiobacterota--28:gtdb_species_counter=s__Aquilonibacter stordalenmirensis--2||s__Elarobacter beijerinckii--1||s__Elarobacter sp019233415--8||s__Elarobacter sp019235885--1||s__Elarobacter winogradskyi--1||s__JAAZNB01 sp012798515--1||s__JAFAHZ01 sp019236975--1||s__JAFAIW01 sp019236495--1||s__JAFAMS01 sp019233165--1||s__SCRA01 sp004298665--1||s__SCRA01 sp004298675--1||s__Velthaea versatilis--10:heptad_counter=MCP-24H--2||MCP-40H--13||MCP-44H--20:lbd_counter=:lca_tree=o__Baltobacterales:name=N368861:ref_name_counter=])0.651:0.0162582[&&NHX:Sample_counter=rhizpot1--3||rhizpot2--3||rhizpot3--6||rhiztom1--22||rhiztom2--28||rhiztom3--119:Type_counter=GTDB--185||capture--181:besthit_avg=76.87800000000001:besthit_max=95.2:besthit_min=44.1:besthit_std=15.600056122348029:besthit_sum=3843.9000000000005:bitscore_avg=168.99599999999998:bitscore_max=287.0:bitscore_min=66.2:bitscore_std=54.075589422849305:bitscore_sum=8449.8:capture_class_counter=c__Acidobacteriae--2||c__Actinomycetia--15||c__Alphaproteobacteria--24||c__Bacilli--6||c__Bdellovibrionia--1||c__Binatia--1||c__Blastocatellia--1||c__Chloroflexia--1||c__Clostridia--7||c__DSM-4660--1||c__Desulfobulbia--1||c__Desulfovibrionia--4||c__Desulfuromonadia--2||c__Gammaproteobacteria--73||c__Gemmatimonadetes--6||c__Halobacteria--2||c__Heimdallarchaeia--2||c__Holophagae--1||c__Ignavibacteria--4||c__MBNT15--1||c__Myxococcia--7||c__Negativicutes--1||c__Phycisphaerae--4||c__Spirochaetia--3||c__Syntrophorhabdia--1||c__Thermoleophilia--1||c__UBA1135--1||c__Verrucomicrobiae--8:capture_domain_counter=d__Archaea--4||d__Bacteria--177:capture_family_counter=f__Acetobacteraceae--8||f__Aeromonadaceae--4||f__Aquisalimonadaceae--1||f__Azospirillaceae--3||f__Bdellovibrionaceae--1||f__Burkholderiaceae--14||f__Caulobacteraceae--1||f__Cellulomonadaceae--8||f__Chloroflexaceae--1||f__Chromatiaceae--1||f__Chromobacteriaceae--3||f__DSM-21159--1||f__DSPA01--1||f__DTU013--1||f__Dermatophilaceae--1||f__Desulfatiglandaceae--1||f__Desulfocapsaceae--1||f__Desulfovibrionaceae--4||f__Desulfuromonadaceae--1||f__Elsteraceae--1||f__GCA-002686595--1||f__GWC2-71-9--1||f__Halorhodospiraceae--2||f__Holophagaceae--1||f__Ignavibacteriaceae--4||f__JACZKF01--1||f__JADJPF01--1||f__Kariarchaeaceae--2||f__Lachnospiraceae--5||f__Longimicrobiaceae--3||f__MBNT15--1||f__Micromonosporaceae--4||f__Myxococcaceae--7||f__NBRC-103111--4||f__Natrialbaceae--2||f__Opitutaceae--3||f__PWMO01--1||f__Paenibacillaceae--2||f__Pseudomonadaceae--36||f__RSA9--2||f__Rhizobiaceae--1||f__Rhodocyclaceae--11||f__SLAA01--1||f__SM23-30--1||f__SXTU01--5||f__SbA1--1||f__Selenomonadaceae--1||f__Solirubrobacteraceae--1||f__Sphingomonadaceae--2||f__Streptosporangiaceae--2||f__Treponemataceae--1||f__UBA12015--1||f__UBA1924--3||f__WCHB1-27--1||f__WQUN01--1||f__Wenzhouxiangellaceae--1||f__Xanthobacteraceae--7:capture_genus_counter=g__AG12--1||g__Acidibrevibacterium--1||g__Actinoplanes--4||g__Actinotalea--1||g__Aeromonas--1||g__Afipia--1||g__Ancylobacter--2||g__Aquitalea--1||g__Aromatoleum--7||g__Azonexus--1||g__Azospirillum--2||g__B1Sed10-166--1||g__BOG-1155--1||g__Bdellovibrio--1||g__Bradyrhizobium--3||g__Brevundimonas--1||g__Burkholderia--1||g__CAG-95--1||g__COE1--2||g__Cellulomonas--7||g__Chloroflexus--1||g__Chromatium--1||g__Clostridium_N--1||g__Cohnella--1||g__Cystobacter--1||g__DSPA01--1||g__DTU013--1||g__Desulfacyla--1||g__Desulforhopalus--1||g__Elstera--1||g__GCA-2862085--1||g__Gluconobacter--1||g__Gorillibacterium--1||g__Halovivax--1||g__Herbaspirillum--1||g__Holophaga--1||g__JACOUN01--1||g__JACZKF01--1||g__JADGQX01--2||g__JADJPF01--1||g__JAEUJP01--1||g__JAEUJT01--5||g__JAFAYN01--3||g__JAFGBA01--1||g__Janthinobacterium--1||g__KAN-5--1||g__KZCA124--1||g__Komagataeibacter--1||g__Lapillicoccus--1||g__Massilia--3||g__Neorhizobium--1||g__PWMO01--1||g__Paenibacillus_A--1||g__Paenibacillus_F--3||g__Paludibacterium--1||g__Paraburkholderia--2||g__Planobispora--2||g__Pseudodesulfuromonas--1||g__Pseudoduganella--3||g__Pseudomonas_A--2||g__Pseudomonas_B--27||g__Pseudomonas_E--7||g__REEB422--1||g__RGIG4057--1||g__Rhizobacter--2||g__Rhodoferax--1||g__Roseomonas--5||g__S139-21--2||g__SKYL01--2||g__SLSJ01--1||g__SXTU01--5||g__Selenomonas_A--1||g__Skermanella--1||g__Solidesulfovibrio--4||g__Solirubrobacter--1||g__Sphingobium--1||g__Sphingomonas--1||g__Thauera--2||g__Tistlia--1||g__Tous-C4FEB--3||g__Treponema_D--1||g__UBA2219--1||g__UBA6054--3||g__Vogesella--1||g__WJMR01--4||g__WQRX01--1||g__Wenzhouxiangella--1||g__Z2-YC6860--1||g__Zobellella--2||g__Zobellella_D--1:capture_order_counter=o__Acetivibrionales--1||o__Acetobacterales--8||o__Acidobacteriales--2||o__Actinomycetales--9||o__Azospirillales--3||o__Bdellovibrionales--1||o__Burkholderiales--28||o__Caulobacterales--1||o__Chloracidobacteriales--1||o__Chloroflexales--1||o__Chromatiales--1||o__DSM-27196--2||o__Desulfatiglandales--1||o__Desulfobulbales--1||o__Desulfovibrionales--4||o__Desulfuromonadales--2||o__Elsterales--1||o__Enterobacterales--4||o__Gemmatimonadales--1||o__Halobacteriales--2||o__Holophagales--1||o__Ignavibacteriales--4||o__Kiloniellales--1||o__Lachnospirales--6||o__Longimicrobiales--5||o__MBNT15--1||o__Mycobacteriales--4||o__Myxococcales--7||o__Nitrococcales--3||o__Opitutales--3||o__Paenibacillales--6||o__Pedosphaerales--5||o__Phycisphaerales--3||o__Pseudomonadales--36||o__Rhizobiales--8||o__Sedimentisphaerales--1||o__Selenomonadales--1||o__Solirubrobacterales--1||o__Sphingomonadales--2||o__Streptosporangiales--2||o__Syntrophorhabdales--1||o__Treponematales--1||o__UBA1135--1||o__UBA12015--1||o__UBA460--2||o__Xanthomonadales--1:capture_phylum_counter=p__Acidobacteriota--4||p__Actinobacteriota--16||p__Asgardarchaeota--2||p__Bacteroidota--4||p__Bdellovibrionota--1||p__Chloroflexota--1||p__Desulfobacterota--4||p__Desulfobacterota_B--1||p__Desulfobacterota_E--1||p__Desulfobacterota_G--1||p__Desulfobacterota_I--4||p__Firmicutes--6||p__Firmicutes_A--7||p__Firmicutes_C--1||p__Gemmatimonadota--6||p__Halobacteriota--2||p__Myxococcota--7||p__Planctomycetota--5||p__Proteobacteria--97||p__Spirochaetota--3||p__Verrucomicrobiota--8:capture_species_counter=s__AG12 sp003222235--1||s__Acidibrevibacterium fodinaquatile--1||s__Actinoplanes brasiliensis--3||s__Actinoplanes sp004001265--1||s__Actinotalea ferrariae--1||s__Aeromonas allosaccharophila--1||s__Afipia massiliensis--1||s__Ancylobacter sp000378025--2||s__Aquitalea sp003693445--1||s__Aromatoleum petrolei--7||s__Azonexus sp002470165--1||s__Azospirillum sp016595245--2||s__B1Sed10-166 sp007126415--1||s__BOG-1155 sp003165115--1||s__Bdellovibrio sp006874625--1||s__Bradyrhizobium liaoningense_C--1||s__Bradyrhizobium sp019244115--2||s__Brevundimonas naejangsanensis_B--1||s__Burkholderia guangdongensis--1||s__CAG-95 sp009911035--1||s__COE1 sp910585765--2||s__Cellulomonas sp014763765--5||s__Cellulomonas timonensis--2||s__Chloroflexus islandicus--1||s__Chromatium violascens--1||s__Clostridium_N fimetarium--1||s__Cohnella xylanilytica--1||s__Cystobacter ferrugineus--1||s__DSPA01 sp011046795--1||s__DTU013 sp012799845--1||s__Desulfacyla sp014382905--1||s__Desulforhopalus sp005116645--1||s__Elstera cyanobacteriorum--1||s__GCA-2862085 sp007751475--1||s__Gluconobacter sphaericus--1||s__Gorillibacterium timonense--1||s__Halovivax asiaticus--1||s__Herbaspirillum robiniae--1||s__Holophaga sp002297665--1||s__JACOUN01 sp016177805--1||s__JACZKF01 sp014860175--1||s__JADGQX01 sp017881445--2||s__JADJPF01 sp016713405--1||s__JAEUJP01 sp016793725--1||s__JAEUJT01 sp016793525--5||s__JAFAYN01 sp019240375--3||s__JAFGBA01 sp016933395--1||s__Janthinobacterium lividum_C--1||s__KAN-5 sp018268755--1||s__KZCA124 sp017357405--1||s__Komagataeibacter saccharivorans--1||s__Lapillicoccus jejuensis--1||s__Massilia sp014841835--1||s__Massilia sp016093545--2||s__Neorhizobium huautlense--1||s__PWMO01 sp003558175--1||s__Paenibacillus_A timonensis--1||s__Paenibacillus_F chitinolyticus--2||s__Paenibacillus_F sp900107975--1||s__Paludibacterium sp019232825--1||s__Paraburkholderia hospita--1||s__Paraburkholderia phymatum--1||s__Planobispora rosea--1||s__Planobispora siamensis--1||s__Pseudodesulfuromonas sp016936455--1||s__Pseudoduganella albidiflava--1||s__Pseudoduganella haloabium--2||s__Pseudomonas_A sp000765155--1||s__Pseudomonas_A stutzeri_C--1||s__Pseudomonas_B psychrotolerans_C--27||s__Pseudomonas_E alcaligenes_B--1||s__Pseudomonas_E asiatica--2||s__Pseudomonas_E fluorescens_H--1||s__Pseudomonas_E sp003523465--1||s__Pseudomonas_E sp008369295--1||s__Pseudomonas_E sp014268755--1||s__REEB422 sp018970825--1||s__RGIG4057 sp910577675--1||s__Rhizobacter sp000799605--1||s__Rhizobacter sp000800095--1||s__Rhodoferax sp008080595--1||s__Roseomonas cervicalis--1||s__Roseomonas rosea--4||s__S139-21 sp015522385--2||s__SKYL01 sp007121755--2||s__SLSJ01 sp007130525--1||s__SXTU01 sp005791875--5||s__Selenomonas_A ruminantium--1||s__Skermanella aerolata--1||s__Solidesulfovibrio magneticus_A--3||s__Solidesulfovibrio sp003525525--1||s__Solirubrobacter soli--1||s__Sphingobium sp000508185--1||s__Sphingomonas naasensis--1||s__Thauera sp017997795--2||s__Tistlia consotensis--1||s__Tous-C4FEB sp014376585--3||s__Treponema_D sp014334325--1||s__UBA2219 sp002327765--1||s__UBA6054 sp002429045--3||s__Vogesella oryzae--1||s__WJMR01 sp014727845--4||s__WQRX01 sp009787785--1||s__Wenzhouxiangella sp010499265--1||s__Z2-YC6860 sp003169835--1||s__Zobellella denitrificans--2||s__Zobellella_D taiwanensis--1:evalue_avg=5.844360005144e-16:evalue_max=2.92e-14:evalue_min=7.16e-100:evalue_std=4.1294418343609264e-15:evalue_sum=2.922180002572e-14:gapopen_avg=0.28:gapopen_max=3.0:gapopen_min=0.0:gapopen_std=0.5728553615932406:gapopen_sum=14.0:gtdb_class_counter=c__9FT-COMBO-42-15--3||c__Acidobacteriae--104||c__Anaerolineae--1||c__Blastocatellia--6||c__Campylobacteria--2||c__Chloroflexia--1||c__Desulfitobacteriia--6||c__Eremiobacteria--28||c__GWC2-55-46--4||c__Gammaproteobacteria--16||c__Limnochordia--1||c__Thermodesulfovibrionia--6||c__UBA9217--1||c__UBA994--3||c__Vicinamibacteria--3:gtdb_domain_counter=d__Bacteria--185:gtdb_family_counter=f__9FT-COMBO-42-15--3||f__Alteromonadaceae--2||f__Anaerolineaceae--1||f__Baltobacteraceae--26||f__DSPA01--2||f__DTKN01--1||f__DTU087--1||f__GWC2-55-46--1||f__Gp1-AA112--3||f__Gp1-AA117--2||f__Heliobacteriaceae--6||f__JACPNR01--1||f__JADJPF01--5||f__Koribacteraceae--5||f__Moritellaceae--2||f__Nitrincolaceae--1||f__QIAW01--1||f__RBC074--1||f__SCRA01--2||f__SMYC01--3||f__SbA1--52||f__Shewanellaceae--4||f__Sulfurimonadaceae--2||f__UBA1546--3||f__UBA5500--3||f__UBA6898--3||f__UBA7541--38||f__UBA9217--1||f__UBA9637--3||f__Vibrionaceae--7:gtdb_genus_counter=g__40CM-3-55-5--3||g__9FT-COMBO-42-15--1||g__Acidoferrum--27||g__Aquilonibacter--2||g__Bog-209--10||g__DSPA01--2||g__Elarobacter--11||g__GWA2-54-12--1||g__Gp1-AA112--3||g__Gp1-AA122--2||g__Gp1-AA124--2||g__Gp1-AA133--2||g__Gp1-AA142--1||g__Gp1-AA145--4||g__Gp1-AA17--2||g__Heliobacillus--2||g__Heliobacterium--1||g__Heliomicrobium--3||g__JAAFGT01--1||g__JAAYHE01--1||g__JAAYSL01--1||g__JAAZNB01--1||g__JABCZH01--1||g__JACPNR01--1||g__JACPYM01--1||g__JACPZJ01--2||g__JACQXD01--1||g__JADJPF01--5||g__JAFAGX01--2||g__JAFAHZ01--1||g__JAFAIW01--1||g__JAFAMS01--1||g__JAFGKG01--1||g__JAFGUB01--1||g__KAN-5--1||g__Koribacter--2||g__Marinobacterium--1||g__Moritella--2||g__PALSA-1316--2||g__PALSA-270--1||g__Palsa-147--1||g__Palsa-295--7||g__Palsa-360--1||g__Photobacterium--4||g__QHYP01--1||g__QIAA01--1||g__QIAB01--1||g__QIAJ01--3||g__QIAW01--1||g__S010-53--1||g__SCRA01--2||g__SCSY01--2||g__SMYC01--3||g__Shewanella--4||g__Sulfotelmatobacter--18||g__TOLSYN--3||g__Thalassomonas--2||g__UBA10170--2||g__UBA5500--2||g__UBA6898--1||g__UBA9217--1||g__UBA9637--1||g__Velthaea--10||g__Vibrio--3:gtdb_order_counter=o__9FT-COMBO-42-15--3||o__Acidobacteriales--66||o__Acidoferrales--38||o__Anaerolineales--1||o__Baltobacterales--28||o__Bin61--3||o__Campylobacterales--2||o__Chloracidobacteriales--5||o__DTKN01--1||o__DTU087--1||o__Enterobacterales--15||o__GWC2-55-46--1||o__Heliobacteriales--6||o__Pseudomonadales--1||o__RBC074--1||o__Thermodesulfovibrionales--6||o__UBA5500--3||o__UBA9217--1||o__UBA9637--3:gtdb_phylum_counter=p__Acidobacteriota--113||p__Campylobacterota--2||p__Chloroflexota--2||p__Desulfobacterota--4||p__Eremiobacterota--28||p__Firmicutes_B--6||p__Firmicutes_G--1||p__Firmicutes_H--3||p__Nitrospirota--10||p__Proteobacteria--16:gtdb_species_counter=s__40CM-3-55-5 sp001914815--1||s__40CM-3-55-5 sp001918935--2||s__9FT-COMBO-42-15 sp001803815--1||s__Acidoferrum sp001914785--1||s__Acidoferrum sp001917435--1||s__Acidoferrum sp001919715--1||s__Acidoferrum sp003154775--1||s__Acidoferrum sp003161195--1||s__Acidoferrum sp003223215--1||s__Acidoferrum sp003223245--1||s__Acidoferrum sp003223295--1||s__Acidoferrum sp003224055--1||s__Acidoferrum sp003224075--1||s__Acidoferrum sp003224085--1||s__Acidoferrum sp003224105--1||s__Acidoferrum sp003224135--1||s__Acidoferrum sp003224145--1||s__Acidoferrum sp003224525--1||s__Acidoferrum sp003225295--1||s__Acidoferrum sp003225315--1||s__Acidoferrum sp013289585--1||s__Acidoferrum sp013289665--1||s__Acidoferrum sp013289825--1||s__Acidoferrum sp013289835--1||s__Acidoferrum sp013289855--1||s__Acidoferrum sp013289955--1||s__Acidoferrum sp018268785--1||s__Acidoferrum sp019239815--1||s__Acidoferrum sp903970165--1||s__Acidoferrum typicum--1||s__Aquilonibacter stordalenmirensis--2||s__Bog-209 sp003131315--1||s__Bog-209 sp003132325--1||s__Bog-209 sp003132405--1||s__Bog-209 sp003134435--1||s__Bog-209 sp003138955--1||s__Bog-209 sp003139095--1||s__Bog-209 sp003139975--1||s__Bog-209 sp003139995--1||s__Bog-209 sp003152795--1||s__Bog-209 sp003162255--1||s__DSPA01 sp011046795--1||s__DSPA01 sp016185365--1||s__Elarobacter beijerinckii--1||s__Elarobacter sp019233415--8||s__Elarobacter sp019235885--1||s__Elarobacter winogradskyi--1||s__GWA2-54-12 sp905339405--1||s__Gp1-AA112 sp003225175--1||s__Gp1-AA112 sp003225215--1||s__Gp1-AA112 sp019243475--1||s__Gp1-AA122 sp003225055--1||s__Gp1-AA122 sp019244045--1||s__Gp1-AA124 sp003225075--1||s__Gp1-AA124 sp003225595--1||s__Gp1-AA133 sp003224995--1||s__Gp1-AA133 sp003225465--1||s__Gp1-AA142 sp003224855--1||s__Gp1-AA145 sp003224755--1||s__Gp1-AA145 sp003224815--1||s__Gp1-AA145 sp019241535--1||s__Gp1-AA145 sp019247235--1||s__Gp1-AA17 sp003140235--1||s__Gp1-AA17 sp003223515--1||s__Heliobacillus mobilis--2||s__Heliobacterium chlorum--1||s__Heliomicrobium gestii--1||s__Heliomicrobium undosum--2||s__JAAFGT01 sp010365215--1||s__JAAYHE01 sp012735505--1||s__JAAYSL01 sp012518315--1||s__JAAZNB01 sp012798515--1||s__JABCZH01 sp013289795--1||s__JACPNR01 sp016185395--1||s__JACPYM01 sp016196035--1||s__JACPZJ01 sp016195585--2||s__JACQXD01 sp016208875--1||s__JADJPF01 sp016213785--2||s__JADJPF01 sp016713405--3||s__JAFAGX01 sp019237515--2||s__JAFAHZ01 sp019236975--1||s__JAFAIW01 sp019236495--1||s__JAFAMS01 sp019233165--1||s__JAFGKG01 sp016928715--1||s__JAFGUB01 sp016938735--1||s__KAN-5 sp018268755--1||s__Koribacter sp003151155--1||s__Koribacter versatilis_A--1||s__Marinobacterium sp019084545--1||s__Moritella sp001574435--1||s__Moritella sp018219455--1||s__PALSA-1316 sp004321925--1||s__PALSA-1316 sp016215155--1||s__PALSA-270 sp003132825--1||s__Palsa-147 sp003152355--1||s__Palsa-295 sp003131985--1||s__Palsa-295 sp003153585--1||s__Palsa-295 sp003156635--1||s__Palsa-295 sp003166795--1||s__Palsa-295 sp003167215--1||s__Palsa-295 sp013289695--1||s__Palsa-295 sp013289715--1||s__Palsa-360 sp003165465--1||s__Photobacterium frigidiphilum--1||s__Photobacterium indicum--1||s__Photobacterium marinum--1||s__Photobacterium profundum--1||s__QHYP01 sp003224195--1||s__QIAA01 sp003224905--1||s__QIAB01 sp003225455--1||s__QIAJ01 sp003154055--1||s__QIAJ01 sp003225495--1||s__QIAJ01 sp016196065--1||s__QIAW01 sp003225655--1||s__S010-53 sp015484575--1||s__SCRA01 sp004298665--1||s__SCRA01 sp004298675--1||s__SCSY01 sp009773185--1||s__SCSY01 sp016212165--1||s__SMYC01 sp004356105--3||s__Shewanella morhuae--1||s__Shewanella sp000203935--1||s__Shewanella sp002836205--1||s__Shewanella sp002836275--1||s__Sulfotelmatobacter kueseliae--1||s__Sulfotelmatobacter sp003131585--1||s__Sulfotelmatobacter sp003131635--1||s__Sulfotelmatobacter sp003132445--1||s__Sulfotelmatobacter sp003134655--1||s__Sulfotelmatobacter sp003134995--1||s__Sulfotelmatobacter sp003136335--1||s__Sulfotelmatobacter sp003138975--1||s__Sulfotelmatobacter sp003140075--1||s__Sulfotelmatobacter sp003156805--1||s__Sulfotelmatobacter sp003164855--1||s__Sulfotelmatobacter sp003166855--1||s__Sulfotelmatobacter sp003168355--1||s__Sulfotelmatobacter sp003225005--1||s__Sulfotelmatobacter sp013289685--1||s__Sulfotelmatobacter sp013289765--1||s__Sulfotelmatobacter sp017883385--1||s__Sulfotelmatobacter sp017883425--1||s__TOLSYN sp003010405--1||s__TOLSYN sp903832295--1||s__TOLSYN sp903851035--1||s__Thalassomonas actiniarum--1||s__Thalassomonas viridans--1||s__UBA10170 sp001798165--2||s__UBA5500 sp002427055--1||s__UBA5500 sp012727835--1||s__UBA6898 sp016214855--1||s__UBA9217 sp003454665--1||s__UBA9637 sp001797665--1||s__Velthaea versatilis--10||s__Vibrio caribbeanicus--1||s__Vibrio cyclitrophicus--1||s__Vibrio zhugei--1:heptad_counter=MCP-24H--16||MCP-40H--288||MCP-44H--56||MCP-52H--5||MCP-64H--1:lbd_counter=PAS_3--1:lca_tree=d__Bacteria:length_avg=127.26:length_max=178.0:length_min=81.0:length_std=25.88105445285869:length_sum=6363.0:mismatch_avg=29.06:mismatch_max=76.0:mismatch_min=6.0:mismatch_std=20.65401082756824:mismatch_sum=1453.0:name=N368862:qcovhsp_avg=97.292:qcovhsp_max=100.0:qcovhsp_min=95.0:qcovhsp_std=1.6179906914290394:qcovhsp_sum=4864.6:qend_avg=127.82:qend_max=179.0:qend_min=81.0:qend_std=26.32891636081314:qend_sum=6391.0:qstart_avg=2.32:qstart_max=8.0:qstart_min=1.0:qstart_std=1.8232064152621505:qstart_sum=116.0:ref_name_counter=GB_GCA_002448975.1_protein.faa_DKBO01000143.1_52@PF00015_full_PFAM.331.496--2||GB_GCA_002451165.1_protein.faa_DKBH01000031.1_38@PF00015_full_PFAM.330.497--1||GB_GCA_003131585.1_protein.faa_PKVW01000052.1_79@PF00015_full_PFAM.401.567--2||GB_GCA_003134995.1_protein.faa_PLDC01000024.1_114@PF00015_full_PFAM.400.569--2||GB_GCA_003139975.1_protein.faa_PLHN01000406.1_4@PF00015_full_PFAM.398.569--1||GB_GCA_003156635.1_protein.faa_PMHK01000096.1_10@PF00015_full_PFAM.404.566--1||GB_GCA_003166855.1_protein.faa_PMUM01000255.1_5@PF00015_full_PFAM.405.567--1||GB_GCA_003168355.1_protein.faa_PMSQ01000152.1_15@PF00015_full_PFAM.52.197--3||GB_GCA_003224755.1_protein.faa_QHZR01000006.1_25@PF00015_full_PFAM.372.547--2||GB_GCA_003224815.1_protein.faa_QHZW01000310.1_3@PF00015_full_PFAM.393.569--2||GB_GCA_003224995.1_protein.faa_QIAI01000055.1_10@PF00015_full_PFAM.196.368--1||GB_GCA_003225595.1_protein.faa_QIAR01000481.1_1@PF00015_full_PFAM.308.482--3||GB_GCA_004356105.1_protein.faa_SMYC01000077.1_19@PF00015_full_PFAM.365.546--2||GB_GCA_010365215.1_protein.faa_JAAFGT010000015.1_31@PF00015_full_PFAM.409.567--1||GB_GCA_011046795.1_protein.faa_DSPA01000005.1_69@PF00015_full_PFAM.404.567--1||GB_GCA_016185365.1_protein.faa_JACPNP010000067.1_4@PF00015_full_PFAM.399.569--2||GB_GCA_016185395.1_protein.faa_JACPNR010000009.1_280@PF00015_full_PFAM.401.568--1||GB_GCA_016196035.1_protein.faa_JACPYM010000101.1_1@PF00015_full_PFAM.409.575--7||GB_GCA_016213785.1_protein.faa_JACQZQ010000119.1_58@PF00015_full_PFAM.433.645--1||GB_GCA_016234985.1_protein.faa_JACRNK010000116.1_2@PF00015_full_PFAM.395.572--1||GB_GCA_016699835.1_protein.faa_CP064987.1_894@PF00015_full_PFAM.322.524--1||GB_GCA_016713405.1_protein.faa_JADJPF010000004.1_201@PF00015_full_PFAM.409.631--1||GB_GCA_016713405.1_protein.faa_JADJPF010000022.1_191@PF00015_full_PFAM.405.563--1||GB_GCA_019237515.1_protein.faa_JAFAGX010000072.1_3@PF00015_full_PFAM.391.569--4||GB_GCA_902500695.1_protein.faa_CABVRQ010000006.1_74@PF00015_full_PFAM.356.530--2||GB_GCA_903904605.1_protein.faa_CAIVDC010000041.1_9@PF00015_full_PFAM.338.522--1||RS_GCF_000203935.1_protein.faa_NC_008573.1_187@PF00015_full_PFAM.197.324--2||RS_GCF_011440305.1_protein.faa_NZ_JAAOIW010000012.1_136@PF00015_full_PFAM.210.406--1:scovhsp_avg=75.09200000000001:scovhsp_max=100.0:scovhsp_min=50.0:scovhsp_std=15.087403044004786:scovhsp_sum=3754.6000000000004:send_avg=144.24:send_max=188.0:send_min=82.0:send_std=27.928889293039514:send_sum=7212.0:sstart_avg=18.02:sstart_max=65.0:sstart_min=1.0:sstart_std=17.301043969916368:sstart_sum=901.0])0.863:0.0191709[&&NHX:Sample_counter=rhizpot1--149||rhizpot2--30||rhizpot3--129||rhiztom1--445||rhiztom2--675||rhiztom3--857:Type_counter=GTDB--3479||capture--2285:besthit_avg=74.19891657638136:besthit_max=100.0:besthit_min=30.6:besthit_std=12.749222209127836:besthit_sum=68485.6:bitscore_avg=166.81841820151678:bitscore_max=310.0:bitscore_min=48.9:bitscore_std=43.804606911250936:bitscore_sum=153973.4:capture_class_counter=c__AC1--7||c__Acidobacteriae--20||c__Actinomycetia--67||c__Alphaproteobacteria--338||c__Anaerolineae--12||c__BMS3Abin14--1||c__Bacilli--58||c__Bacteroidia--1||c__Bdellovibrionia--8||c__Bdellovibrionia_A--3||c__Binatia--1||c__Blastocatellia--2||c__Brachyspirae--2||c__Chloroflexia--2||c__Clostridia--58||c__Cyanobacteriia--10||c__DSM-4660--1||c__Dehalococcoidia--1||c__Deinococci--2||c__Desulfitobacteriia--3||c__Desulfobacteria--9||c__Desulfobulbia--7||c__Desulfotomaculia--13||c__Desulfovibrionia--107||c__Desulfuromonadia--15||c__Dormibacteria--16||c__Eremiobacteria--5||c__Gammaproteobacteria--1026||c__Gemmatimonadetes--23||c__Geothermincolia--3||c__HRBIN16--1||c__Halobacteria--44||c__Heimdallarchaeia--2||c__Holophagae--10||c__Hydrogenedentia--2||c__Ignavibacteria--11||c__JADFXK01--2||c__Kiritimatiellae--12||c__Koll11--1||c__Lentisphaeria--3||c__Leptospirae--3||c__MBNT15--1||c__Magnetococcia--4||c__Methanomicrobia--1||c__Myxococcia--57||c__Negativicutes--11||c__Nitrospiria--93||c__Phycisphaerae--33||c__Planctomycetia--4||c__Polyangia--2||c__Rhodothermia--18||c__Spirochaetia--19||c__Symbiobacteriia--4||c__Synergistia--3||c__Syntrophia--1||c__Syntrophomonadia--2||c__Syntrophorhabdia--4||c__Thermodesulfovibrionia--2||c__Thermoleophilia--73||c__Thermoplasmata--2||c__UBA10030--1||c__UBA1135--5||c__UBA2214--1||c__UBA4802--5||c__UBA6911--1||c__UBA7883--1||c__UBA9217--3||c__Verrucomicrobiae--19||c__Vicinamibacteria--1||c__Zetaproteobacteria--2:capture_domain_counter=d__Archaea--49||d__Bacteria--2236:capture_family_counter=f__4484-276--1||f__54-19--1||f__AK92--1||f__Acetobacteraceae--14||f__Acidobacteriaceae--1||f__Acutalibacteraceae--5||f__Aeromonadaceae--27||f__Alcanivoracaceae--1||f__Alkalispirochaetaceae--1||f__Alteromonadaceae--10||f__Aminobacteriaceae--2||f__Ammonificaceae--1||f__Amphibacillaceae--1||f__Anaeromyxobacteraceae--2||f__Ancalomicrobiaceae--1||f__Aquaspirillaceae--7||f__Aquisalimonadaceae--1||f__Azospirillaceae--22||f__B26-G9--1||f__B4-G1--1||f__BM103--1||f__BMS3Abin14--1||f__BOG-932--3||f__Bacillaceae--1||f__Bacillaceae_C--1||f__Bacillaceae_J--1||f__Balneolaceae--1||f__Baltobacteraceae--5||f__Bdellovibrionaceae--8||f__Beijerinckiaceae--24||f__Brachyspiraceae--2||f__Brevibacillaceae--4||f__Bryobacteraceae--5||f__Burkholderiaceae--98||f__Butyricicoccaceae--2||f__CAISDR01--2||f__Casimicrobiaceae--1||f__Caulobacteraceae--15||f__Cellulomonadaceae--9||f__Ch109--2||f__Chitinibacteraceae--4||f__Chitinimonadaceae--5||f__Chloroflexaceae--1||f__Chromatiaceae--3||f__Chromobacteriaceae--72||f__Competibacteraceae--2||f__DSM-21159--1||f__DSPA01--1||f__DTU013--1||f__Defluviitaleaceae--1||f__Deinococcaceae--2||f__Demequinaceae--1||f__Dermatophilaceae--1||f__Desulfatiglandaceae--1||f__Desulfatirhabdiaceae--3||f__Desulfitobacteriaceae--3||f__Desulfobulbaceae--1||f__Desulfocapsaceae--2||f__Desulfonatronaceae--1||f__Desulfosarcinaceae--6||f__Desulfovibrionaceae--106||f__Desulfovirgulaceae--1||f__Desulfurivibrionaceae--4||f__Desulfuromonadaceae--2||f__Devosiaceae--1||f__Domibacillaceae--1||f__Dormibacteraceae--5||f__Egibacteraceae--1||f__Elainellaceae--1||f__Elsteraceae--2||f__Enterobacteriaceae--37||f__EtOH8--2||f__Exiguobacteraceae--3||f__Fen-336--1||f__Ferrovaceae--1||f__Filifactoraceae--1||f__GCA-001735895--8||f__GCA-002686595--3||f__GCF-013343005--1||f__GWC2-71-9--6||f__Ga0077523--1||f__Gallionellaceae--18||f__Geitlerinemaceae--3||f__Geminicoccaceae--1||f__Gemmataceae--1||f__Gemmatimonadaceae--8||f__Geobacteraceae--5||f__Geodermatophilaceae--1||f__HRBIN16--1||f__Haladaptataceae--3||f__Halieaceae--1||f__Haloarculaceae--8||f__Haloferacaceae--14||f__Halomonadaceae--8||f__Halorhodospiraceae--7||f__Halothiobacillaceae--5||f__Holophagaceae--10||f__Ignavibacteriaceae--11||f__J009--2||f__JAAYNR01--12||f__JACCYU01--1||f__JACRGQ01--1||f__JACZKF01--1||f__JADDFT01--1||f__JADFXK01--2||f__JADGCH01--2||f__JADJPF01--1||f__JAFGHS01--1||f__JAFLCR01--1||f__JAGODF01--1||f__JAHJIN01--1||f__KCTC-12870--1||f__Kaistiaceae--1||f__Kariarchaeaceae--2||f__Kiloniellaceae--1||f__Kineosporiaceae--1||f__Kordiimonadaceae--15||f__Kyrpidiaceae--1||f__Lachnospiraceae--27||f__Leptospiraceae--3||f__Longimicrobiaceae--4||f__Lutisporaceae--1||f__MBNT15--1||f__Magnetaquicoccaceae--2||f__Magnetospirillaceae--74||f__Marinomonadaceae--1||f__Methanomassiliicoccaceae--2||f__Methanoregulaceae--1||f__Methylococcaceae--14||f__Methylomonadaceae--2||f__Methylopilaceae--1||f__Micavibrionaceae--1||f__Microbacteriaceae--8||f__Microcystaceae--2||f__Micromonosporaceae--38||f__Miltoncostaeaceae--6||f__Moraxellaceae--3||f__Motilibacteraceae--3||f__Myxococcaceae--55||f__NBRC-103111--15||f__NS-4--7||f__Nakamurellaceae--1||f__Natrialbaceae--18||f__Natronospirillaceae--2||f__Nitrincolaceae--3||f__Nitrosomonadaceae--1||f__Nitrospiraceae--86||f__Nocardioidaceae--1||f__Oceanibaculaceae--4||f__Oleiphilaceae--5||f__Opitutaceae--9||f__Oscillatoriaceae--4||f__Oscillospiraceae--6||f__PWMO01--1||f__Paenibacillaceae--24||f__Phreatobacteraceae--1||f__Phycisphaeraceae--2||f__Planococcaceae--1||f__Pleomorphomonadaceae--2||f__Polyangiaceae--2||f__Porticoccaceae--2||f__Propionisporaceae--2||f__Pseudohongiellaceae--1||f__Pseudomonadaceae--418||f__Pseudopelobacteraceae--4||f__Pyrinomonadaceae--1||f__RBG-13-55-18--3||f__RPQK01--1||f__RSA9--5||f__Rhizobiaceae--20||f__Rhodanobacteraceae--2||f__Rhodobacteraceae--6||f__Rhodobiaceae--1||f__Rhodocyclaceae--165||f__Rhodospirillaceae--8||f__Rhodothermaceae--9||f__Ruminococcaceae--5||f__S140-43--2||f__S144-34--3||f__SG8-39--3||f__SLAA01--6||f__SM1A02--1||f__SM23-30--1||f__SV1-B22--1||f__SXTU01--6||f__SZUA-401--1||f__SZUA-5--2||f__Salinarchaeaceae--1||f__Salinibacteraceae--8||f__Salinisphaeraceae--5||f__SbA1--7||f__Sedimenticolaceae--4||f__Selenomonadaceae--7||f__Shewanellaceae--5||f__Solirubrobacteraceae--67||f__Sphingomonadaceae--62||f__Spirochaetaceae_B--2||f__Sporomusaceae--2||f__Stappiaceae--5||f__Streptosporangiaceae--2||f__Succinivibrionaceae--4||f__Symbiobacteriaceae--4||f__Syntrophotaleaceae--1||f__Terasakiellaceae--1||f__Termitinemataceae--2||f__Terrimicrobiaceae--1||f__Thermoguttaceae--2||f__Thioalkalivibrionaceae--1||f__Thiobacillaceae--20||f__Thiohalomonadaceae--5||f__Thiomicrospiraceae--1||f__Treponemataceae--2||f__Tumebacillaceae--3||f__UBA1018--3||f__UBA12015--1||f__UBA12059--5||f__UBA1268--1||f__UBA1321--2||f__UBA1924--29||f__UBA2255--5||f__UBA2386--2||f__UBA2979--1||f__UBA4575--1||f__UBA5368--3||f__UBA5518--2||f__UBA5550--1||f__UBA6663--10||f__UBA6902--2||f__UBA7541--6||f__UBA8260--11||f__UBA8366--1||f__UBA8401--1||f__UBA9217--3||f__UBA941--8||f__Usitatibacteraceae--2||f__VBWC01--1||f__VENG01--11||f__Vibrionaceae--5||f__WCHB1-27--4||f__WGMK01--2||f__WQUN01--1||f__Wenzhouxiangellaceae--6||f__Xanthobacteraceae--47||f__Xanthomonadaceae--15||f__YB12-FULL-65-16--3||f__YIM-B00363--2:capture_genus_counter=g__14-2--7||g__17J80-11--3||g__50-400-T64--2||g__66-26--2||g__AG11--3||g__AG12--1||g__AG41--1||g__AVCC01--1||g__AWTP1-18--1||g__Accumulibacter--4||g__Acidibrevibacterium--1||g__Acidoferrum--6||g__Acidovorax--2||g__Acinetobacter--1||g__Actinoplanes--32||g__Actinotalea--1||g__Acutalibacter--2||g__Aeromonas--22||g__Afipia--2||g__Agathobaculum--1||g__Albimonas--2||g__Alcanivorax--1||g__Alishewanella--1||g__Alkalispirochaeta--1||g__Allorhizobium--1||g__Alpha-05--6||g__Alteridesulfovibrio--2||g__Alteromonas--2||g__Amantichitinum--1||g__Aminidesulfovibrio--11||g__Ancylobacter--2||g__Ancylobacter_C--2||g__Aquabacterium--2||g__Aquitalea--43||g__Archangium--2||g__Archangium_A--6||g__Aromatoleum--25||g__Asticcacaulis--7||g__Atlantibacter--4||g__Aureimonas--3||g__Avisuccinivibrio--2||g__Avoscillospira_A--1||g__Azoarcus--1||g__Azonexus--41||g__Azorhizobium--3||g__Azospira--12||g__Azospirillum--14||g__B1Sed10-166--6||g__B1Sed10-187--2||g__B4-G1--1||g__BIGb0383--1||g__BMS3ABIN14--1||g__BOG-1155--4||g__BOG-234--3||g__BOG-933--2||g__Bacillus--1||g__Baekduia--40||g__Bdellovibrio--4||g__Blastomonas--15||g__Bordetella_C--2||g__Bosea--4||g__Brachyspira--2||g__Bradyrhizobium--21||g__Brenneria--4||g__Breoghania--1||g__Brevibacillus--4||g__Brevundimonas--1||g__Burkholderia--4||g__Butyribacter--1||g__Butyrivibrio--4||g__CADEDU01--3||g__CAG-115--1||g__CAG-95--2||g__CAILKP01--6||g__CAIMFV01--1||g__CAISDR01--2||g__CAITJF01--2||g__CAITWF01--1||g__CAIVHB01--1||g__CAIWXQ01--12||g__CAIYCT01--1||g__CAJORE01--1||g__CF-161--1||g__CGMCC-1-18722--1||g__COE1--4||g__Caballeronia--7||g__Calidifontibacillus--1||g__Caproiciproducens--2||g__Caryophanon--1||g__Casimicrobium--1||g__Caulobacter--3||g__Cellulomonas--8||g__Cerasicoccus--1||g__Ch109--2||g__Chitinibacter--1||g__Chitinimonas--5||g__Chitiniphilus--2||g__Chloroflexus--1||g__Chlorogloea--1||g__Chromatium--1||g__Chromobacterium--6||g__Chthonobacter--1||g__Clostridium_E--1||g__Clostridium_N--1||g__Cohnella--5||g__Comamonas--1||g__Competibacter_A--2||g__Conexibacter--1||g__Corallococcus--3||g__Crenobacter--1||g__Cryobacterium--8||g__Cupidesulfovibrio--1||g__Cupriavidus--1||g__Curvibacter--1||g__Cystobacter--2||g__DSPA01--1||g__DTU013--1||g__DUSG01--1||g__Dactylopiibacterium--3||g__Dactylosporangium--5||g__Deinococcus--2||g__Demequina--1||g__Denitromonas--8||g__Derxia--1||g__Desulfacyla--1||g__Desulfatitalea--6||g__Desulfobia--1||g__Desulfocurvibacter--1||g__Desulfocurvus--4||g__Desulfofundulus_A--1||g__Desulfonatronum--1||g__Desulforhopalus--2||g__Desulfosporosinus--3||g__Desulfovibrio--6||g__Devosia_A--1||g__Diaphorobacter--1||g__Domibacillus--1||g__Duganella--4||g__Dyella--1||g__Dyella_A--1||g__Dysosmobacter--4||g__EW11--1||g__Edaphobacter--1||g__Eilatimonas--15||g__Elarobacter--3||g__Electronema--1||g__Elstera--1||g__Epibacterium--1||g__Erythrobacter--8||g__Eubacterium_J--1||g__Exiguobacterium--1||g__Exiguobacterium_A--2||g__FACHB-8--1||g__FEB-7--1||g__FW300-bin19--2||g__Fen-1231--1||g__Fen-999--1||g__Fundidesulfovibrio--2||g__GCA-2862085--1||g__GWC2-56-14--1||g__Ga0074137--4||g__Ga0077526--1||g__Ga0077560--1||g__Gallionella--13||g__Gemmatimonas--2||g__Gemmobacter_B--1||g__Geodermatophilus--1||g__Geomonas--4||g__Geothrix--8||g__Giesbergeria--1||g__Gluconobacter--1||g__Gorillibacterium--1||g__Guyparkeria--1||g__HRBIN16--1||g__HRBIN39--1||g__Halalkalirubrum--1||g__Haliea--1||g__Halobellus--1||g__Halobiforma--1||g__Halomicrobium--1||g__Halomonas--6||g__Halomonas_C--1||g__Haloplanus--1||g__Halorubrum--11||g__Halorussus--3||g__Haloterrigena--5||g__Halothiobacillus--4||g__Halovenus--6||g__Halovivax--1||g__Herbaspirillum--3||g__Herminiimonas--1||g__Hoeflea--2||g__Holophaga--2||g__Humidesulfovibrio--17||g__Hydrococcus--1||g__Hylemonella--2||g__JAABRT01--1||g__JAALLB01--1||g__JAANAU01--2||g__JAAYIK01--1||g__JAAYLU01--2||g__JAAYML01--1||g__JABDMD01--1||g__JABFWF01--1||g__JABSRN01--2||g__JABWBB01--11||g__JACCYU01--1||g__JACDDX01--1||g__JACDHQ01--1||g__JACNKH01--1||g__JACOUN01--2||g__JACPVI01--1||g__JACQEX01--1||g__JACQYA01--1||g__JACQYB01--2||g__JACRCG01--1||g__JACRPB01--2||g__JACVCS01--1||g__JACXVD01--1||g__JACZKF01--1||g__JADDFT01--1||g__JADFXK01--2||g__JADFXL01--1||g__JADGCH01--2||g__JADGQX01--5||g__JADJLZ01--2||g__JADJOM01--2||g__JADJPF01--1||g__JADJPO01--1||g__JADKFD01--2||g__JAEUJP01--34||g__JAEUJT01--5||g__JAEULV01--1||g__JAEUNX01--1||g__JAEUWI01--2||g__JAFAYN01--3||g__JAFGBA01--1||g__JAFGHS01--1||g__JAFGSN01--1||g__JAFLCM01--1||g__JAFLCR01--1||g__JAGFXR01--1||g__JAGODF01--1||g__JAHITE01--1||g__JAHJIN01--1||g__Jannaschia--1||g__Janthinobacterium--1||g__KAN-5--7||g__KZCA124--1||g__Kaistia--1||g__Kiloniella--1||g__Kineothrix--1||g__Komagataeibacter--2||g__Kosakonia--1||g__Kyrpidia--1||g__L227-5C--1||g__Lapillicoccus--1||g__Leaf443--1||g__Leptospira--2||g__Leptospira_B--1||g__Limnobacter--4||g__Longimicrobium--1||g__Luteimonas--1||g__Lysobacter--1||g__MONJU--4||g__MVRE01--1||g__MVZN01--1||g__Macromonas--1||g__Magnetospirillum--1||g__Margalitia--1||g__Marichromatium--2||g__Maridesulfovibrio--2||g__Marinobacter--5||g__Marinobacterium--2||g__Marinomonas--1||g__Massilia--10||g__Megalodesulfovibrio--2||g__Methanomassiliicoccus--1||g__Methylobacter_A--1||g__Methylobacterium--19||g__Methylomagnum--1||g__Methylomarinum--1||g__Methylopila--1||g__Methyloumidiphilus--13||g__Methyloversatilis--4||g__Microvirga--1||g__Microvirgula--1||g__Miltoncostaea--5||g__Mitsuaria--3||g__Motilibacter_A--3||g__Myxococcus--2||g__NS-11--7||g__Nakamurella--1||g__Natrialba--7||g__Natrinema--2||g__Natronomonas--1||g__Natronorubrum--1||g__Neorhizobium--2||g__Neptuniibacter--1||g__Nibricoccus--4||g__Nitratidesulfovibrio--3||g__Nitrosomonas--1||g__Nitrospira_A--80||g__Nitrospira_E--4||g__Nitrospira_F--1||g__Nocardioides--1||g__Novispirillum--1||g__Novosphingobium--6||g__Novosphingopyxis--1||g__OLB17--1||g__Oceanibaculum--4||g__Oceanicola--1||g__Oharaeibacter--1||g__Oleisolibacter--1||g__Oryzomonas--1||g__PALSA-1006--3||g__PFJX01--11||g__PKWO01--1||g__PSRJ01--1||g__PUKE01--1||g__PWMO01--1||g__Paenibacillus--10||g__Paenibacillus_A--2||g__Paenibacillus_AB--6||g__Paenibacillus_AE--2||g__Paenibacillus_C--2||g__Paenibacillus_E--2||g__Paenibacillus_F--4||g__Paenibacillus_G--2||g__Paenibacillus_T--2||g__Paenibacillus_Z--2||g__Palsa-1315--1||g__Palsa-465--7||g__Palsa-872--4||g__Paludibacterium--6||g__Paludibaculum--1||g__Pannonibacter--1||g__Pantoea--22||g__Paraburkholderia--16||g__Pararhizobium--4||g__Parasulfuritortus--1||g__Patulibacter--7||g__Paucibacter--1||g__Pectobacterium--3||g__Pelomonas--4||g__Phaeospirillum--71||g__Phormidium_A--3||g__Phreatobacter--1||g__Pigmentiphaga--1||g__Planktothricoides--4||g__Planobispora--2||g__Propionispora--2||g__Propionivibrio--1||g__Proteocatella--1||g__Pseudoalteromonas--3||g__Pseudobutyricicoccus--1||g__Pseudodesulfovibrio--1||g__Pseudodesulfuromonas--2||g__Pseudoduganella--6||g__Pseudogulbenkiania--2||g__Pseudohongiella--1||g__Pseudolabrys--11||g__Pseudomonas--24||g__Pseudomonas_A--16||g__Pseudomonas_B--33||g__Pseudomonas_D--3||g__Pseudomonas_E--302||g__Pseudomonas_F--2||g__Pseudomonas_O--4||g__Pseudomonas_P--30||g__Pseudomonas_R--4||g__Pseudoxanthomonas_A--3||g__Psychrobacter--2||g__QWPN01--1||g__QWPT01--1||g__Quinella--4||g__R267--2||g__RAAP-1--2||g__RBG-16-49-21--1||g__RDXE01--1||g__REEB421--1||g__REEB422--1||g__RGIG4057--1||g__RHBSTW-00994--1||g__RPQK01--1||g__RPRC01--1||g__RUG11126--1||g__RUG115--1||g__Ramlibacter--1||g__Reidiella--1||g__Rhizobacter--4||g__Rhizobium--6||g__Rhizorhabdus--1||g__Rhodobium--1||g__Rhodoferax--2||g__Rhodopseudomonas--2||g__Rhodothermus--9||g__Rivicola--6||g__Roseibium--2||g__Roseococcus--1||g__Roseomonas--6||g__Roseomonas_A--1||g__Roseomonas_B--1||g__Rubrivivax--5||g__S009-29--2||g__S139-21--2||g__S140-43--2||g__S144-22--8||g__S144-34--3||g__SABY01--1||g__SCN-69-89--1||g__SKYL01--7||g__SLDE01--3||g__SLSJ01--1||g__STGJ01--1||g__SURF-16--2||g__SURF-21--2||g__SURF-23--1||g__SV1-B22--1||g__SXTU01--6||g__SYBY01--9||g__SZUA-370--2||g__SZUA-401--1||g__SZUA-426--1||g__SZUA-493--1||g__SZUA-544--1||g__Saccharibacillus--1||g__Saccharospirillum--2||g__Salinarchaeum--1||g__Salinibacter--8||g__Salinicola--1||g__Salinisphaera--5||g__Selenomonas_A--1||g__Shewanella--5||g__Skermanella--5||g__Solidesulfovibrio--50||g__Solincola_B--1||g__Solirubrobacter--3||g__SpSt-583--10||g__Sphingobium--11||g__Sphingomonas--17||g__Spiro-10--1||g__Spirochaeta_F--2||g__Sporomusa--2||g__Stappia--1||g__Stenotrophomonas--4||g__Sulfurisoma--2||g__Sulfuritalea--8||g__Sulfuritortus--4||g__Sulfurivermis--1||g__Superficieibacter--1||g__Symbiobacterium--4||g__Syntrophotalea--1||g__TMPK1--3||g__Tardiphaga--2||g__Telmatospirillum--1||g__Terasakiella--1||g__Terribacillus--1||g__Thalassomonas--4||g__Thauera--10||g__Thauera_A--12||g__Thermodesulfitimonas--1||g__Thioalkalivibrio--1||g__Thiobacillus--3||g__Thiomicrospira--1||g__Thiomonas--3||g__Tistlia--1||g__Tous-C4FEB--3||g__Treponema_D--1||g__Trichlorobacter--1||g__Tsuneonella--1||g__Tumebacillus--3||g__U87765--1||g__UBA11386--2||g__UBA12037--1||g__UBA1321--2||g__UBA1405--1||g__UBA1603--1||g__UBA1934--1||g__UBA2219--1||g__UBA2250--3||g__UBA2255--5||g__UBA2262--1||g__UBA2386--2||g__UBA2664--1||g__UBA2804--2||g__UBA3282--2||g__UBA3361--1||g__UBA4064--1||g__UBA4658--1||g__UBA5200--3||g__UBA5202--2||g__UBA5518--2||g__UBA6--1||g__UBA6054--9||g__UBA6145--1||g__UBA6159--1||g__UBA6814--4||g__UBA7177--2||g__UBA8260--11||g__UBA8401--1||g__UBA8801--1||g__UBA9217--2||g__UBA941--8||g__UBA967--1||g__Usitatibacter--1||g__VAUL01--1||g__VBWC01--1||g__VENG01--11||g__Velthaea--2||g__Ventrimonas--2||g__Vibrio--5||g__Virgisporangium--1||g__Vogesella--8||g__W-Chloroflexi-9--1||g__WHUA01--1||g__WJMR01--11||g__WLYX01--5||g__WQRX01--1||g__WRAV01--1||g__Wenzhouxiangella--6||g__XMGL2--1||g__XYD1-FULL-55-31--3||g__Xanthomonas--4||g__YB12-FULL-65-16--3||g__Z2-YC6860--1||g__Zobellella--2||g__Zobellella_D--2||g__Zoogloea--18:capture_order_counter=o__54-19--1||o__AC1--7||o__Acetivibrionales--1||o__Acetobacterales--14||o__Acidobacteriales--9||o__Acidoferrales--6||o__Actinomycetales--20||o__Ammonifexales--1||o__Anaerolineales--10||o__Azospirillales--22||o__B26-G9--1||o__B4-G1--1||o__BMS3Abin14--1||o__BOG-932--3||o__Bacillales--1||o__Bacillales_A--1||o__Bacillales_B--2||o__Bacillales_C--1||o__Bacillales_D--1||o__Bacteroidales--1||o__Balneolales--1||o__Baltobacterales--5||o__Bdellovibrionales--8||o__Brachyspirales--2||o__Brevibacillales--4||o__Bryobacterales--5||o__Burkholderiales--398||o__CAISDR01--2||o__Caulobacterales--15||o__Ch66--2||o__Chloracidobacteriales--1||o__Chloroflexales--1||o__Christensenellales--8||o__Chromatiales--7||o__Chthoniobacterales--1||o__Competibacterales--2||o__Cyanobacteriales--9||o__DSM-27196--8||o__Deinococcales--2||o__Desulfatiglandales--1||o__Desulfitobacteriales--3||o__Desulfobacterales--9||o__Desulfobulbales--7||o__Desulfotomaculales--12||o__Desulfovibrionales--107||o__Desulfuromonadales--6||o__Dormibacterales--5||o__Ectothiorhodospirales--1||o__Elainellales--1||o__Elsterales--2||o__Enterobacterales--88||o__Euzebyales--1||o__Exiguobacterales--3||o__Fen-336--1||o__GCA-001735895--8||o__GCF-013343005--1||o__Geminicoccales--1||o__Gemmatales--1||o__Gemmatimonadales--14||o__Geobacterales--9||o__Geothermincolales--3||o__HRBIN16--1||o__Halobacteriales--44||o__Halothiobacillales--5||o__Holophagales--10||o__Hydrogenedentiales--2||o__Ignavibacteriales--11||o__JACCYU01--1||o__JACIZP01--1||o__JACRGQ01--1||o__JADFXK01--2||o__JAHJIN01--1||o__Kiloniellales--2||o__Kyrpidiales--1||o__Lachnospirales--29||o__Leptospirales--3||o__Longimicrobiales--9||o__Lutisporales--1||o__MBNT15--1||o__Magnetococcales--4||o__Mariprofundales--2||o__Methanomassiliicoccales--2||o__Methanomicrobiales--1||o__Methylacidiphilales--2||o__Methylococcales--16||o__Micavibrionales--1||o__Miltoncostaeales--6||o__Motilibacterales--3||o__Mycobacteriales--40||o__Myxococcales--57||o__Nevskiales--5||o__Nitrococcales--9||o__Nitrospirales--93||o__Oceanibaculales--4||o__Opitutales--10||o__Oscillospirales--18||o__Paenibacillales--41||o__Pedosphaerales--6||o__Peptostreptococcales--1||o__Phycisphaerales--32||o__Pirellulales--3||o__Polyangiales--2||o__Propionibacteriales--1||o__Propionisporales--2||o__Pseudomonadales--447||o__Pyrinomonadales--1||o__RFP12--12||o__RPQK01--1||o__Rhizobiales--104||o__Rhodobacterales--6||o__Rhodospirillales--83||o__Rhodothermales--17||o__Rickettsiales--1||o__S140-43--2||o__S144-34--3||o__Sedimentisphaerales--1||o__Selenomonadales--7||o__Solirubrobacterales--67||o__Sphingomonadales--77||o__Spirochaetales_E--2||o__Sporomusales--2||o__Streptosporangiales--2||o__Symbiobacteriales--4||o__Synergistales--3||o__Syntrophales--1||o__Syntrophorhabdales--4||o__Thiohalomonadales--5||o__Thiomicrospirales--1||o__Treponematales--9||o__Tumebacillales--3||o__UBA10030--1||o__UBA1018--3||o__UBA1135--3||o__UBA12015--1||o__UBA1407--3||o__UBA2386--2||o__UBA2979--1||o__UBA4575--1||o__UBA460--2||o__UBA4802--5||o__UBA6902--2||o__UBA8260--11||o__UBA8366--1||o__UBA9217--3||o__VBWC01--1||o__Xanthomonadales--25:capture_phylum_counter=p__Acidobacteriota--34||p__Actinobacteriota--143||p__Armatimonadota--1||p__Asgardarchaeota--2||p__BMS3Abin14--1||p__Bacteroidota--31||p__Bdellovibrionota--11||p__Chloroflexota--15||p__Cyanobacteria--10||p__Deinococcota--2||p__Desulfobacterota--35||p__Desulfobacterota_B--1||p__Desulfobacterota_E--1||p__Desulfobacterota_G--4||p__Desulfobacterota_I--107||p__Dormibacterota--16||p__Edwardsbacteria--7||p__Eremiobacterota--5||p__Firmicutes--58||p__Firmicutes_A--58||p__Firmicutes_B--18||p__Firmicutes_C--11||p__Firmicutes_E--4||p__Gemmatimonadota--23||p__Halobacteriota--45||p__Hydrogenedentota--2||p__KSB1--1||p__Myxococcota--59||p__Nitrospinota--1||p__Nitrospirota--98||p__Omnitrophota--1||p__Planctomycetota--42||p__Proteobacteria--1370||p__Spirochaetota--29||p__Synergistota--3||p__Thermoplasmatota--2||p__Verrucomicrobiota--34:capture_species_counter=s__14-2 sp910588285--7||s__17J80-11 sp010975005--2||s__17J80-11 sp014349105--1||s__50-400-T64 sp002162755--2||s__66-26 sp001897745--2||s__AG11 sp003223455--3||s__AG12 sp003222235--1||s__AG41 sp003222155--1||s__AVCC01 sp012927625--1||s__AWTP1-18 sp003963315--1||s__Accumulibacter phosphatis_B--2||s__Accumulibacter sp005524045--2||s__Acidibrevibacterium fodinaquatile--1||s__Acidoferrum sp003223255--6||s__Acidovorax sp001422735--2||s__Acinetobacter boissieri--1||s__Actinoplanes brasiliensis--5||s__Actinoplanes cyaneus--4||s__Actinoplanes deccanensis--1||s__Actinoplanes derwentensis--3||s__Actinoplanes ferrugineus_A--9||s__Actinoplanes friuliensis--2||s__Actinoplanes liguriensis--6||s__Actinoplanes palleronii--1||s__Actinoplanes sp004001265--1||s__Actinotalea ferrariae--1||s__Acutalibacter sp009917525--1||s__Acutalibacter sp910584745--1||s__Aeromonas allosaccharophila--1||s__Aeromonas diversa--1||s__Aeromonas enteropelogenes--3||s__Aeromonas eucrenophila--1||s__Aeromonas fluvialis--2||s__Aeromonas hydrophila--1||s__Aeromonas lacus--2||s__Aeromonas media--4||s__Aeromonas rivuli--1||s__Aeromonas schubertii--1||s__Aeromonas simiae--3||s__Aeromonas sp900156095--1||s__Aeromonas veronii--1||s__Afipia massiliensis--1||s__Afipia sp001897905--1||s__Agathobaculum merdipullorum--1||s__Albimonas pacifica--2||s__Alcanivorax sp002733835--1||s__Alishewanella agri--1||s__Alkalispirochaeta sp002313505--1||s__Allorhizobium naphthalenivorans_A--1||s__Alpha-05 sp003250275--2||s__Alpha-05 sp900079695--4||s__Alteridesulfovibrio inopinatus--2||s__Alteromonas marina--2||s__Amantichitinum sp001313065--1||s__Aminidesulfovibrio sp002382645--11||s__Ancylobacter sp000378025--2||s__Ancylobacter_C lacus--2||s__Aquabacterium sp004322345--2||s__Aquitalea aquatilis--1||s__Aquitalea denitrificans--2||s__Aquitalea magnusonii--1||s__Aquitalea pelogenes--18||s__Aquitalea sp003693445--19||s__Aquitalea sp013391415--2||s__Archangium violaceum--2||s__Archangium_A gephyra_A--5||s__Archangium_A sp903905455--1||s__Aromatoleum diolicum--1||s__Aromatoleum evansii--2||s__Aromatoleum petrolei--20||s__Aromatoleum toluvorans--2||s__Asticcacaulis excentricus--1||s__Asticcacaulis sp000495815--6||s__Atlantibacter sp002345315--2||s__Atlantibacter subterranea--2||s__Aureimonas jatrophae--2||s__Aureimonas ureilytica_A--1||s__Avisuccinivibrio pullicola--2||s__Avoscillospira_A avistercoris--1||s__Azoarcus indigens--1||s__Azonexus hydrophilus_A--6||s__Azonexus sp002345845--13||s__Azonexus sp002425245--1||s__Azonexus sp002470165--10||s__Azonexus sp002840765--1||s__Azonexus sp002840785--1||s__Azonexus sp002842345--3||s__Azonexus sp008933675--1||s__Azonexus sp013335535--1||s__Azonexus sp018828385--3||s__Azonexus sp903930395--1||s__Azorhizobium caulinodans--3||s__Azospira oryzae--11||s__Azospira sp003112695--1||s__Azospirillum doebereinerae--1||s__Azospirillum halopraeferens--2||s__Azospirillum oleiclasticum--4||s__Azospirillum oryzae_A--1||s__Azospirillum sp003115975--3||s__Azospirillum sp003590795--1||s__Azospirillum sp016595245--2||s__B1Sed10-166 sp003552185--1||s__B1Sed10-166 sp007126415--5||s__B1Sed10-187 sp003552605--2||s__B4-G1 sp003648025--1||s__BIGb0383 sp003751845--1||s__BMS3ABIN14 sp013151915--1||s__BOG-1155 sp003165115--4||s__BOG-234 sp903893525--3||s__BOG-933 sp903927615--2||s__Bacillus altitudinis--1||s__Baekduia sp000688095--32||s__Baekduia sp016215085--6||s__Baekduia sp017084525--2||s__Bdellovibrio sp000786105--3||s__Bdellovibrio sp006874625--1||s__Blastomonas aquatica--1||s__Blastomonas sp000786215--14||s__Bordetella_C sp002119685--1||s__Bordetella_C sp002261215--1||s__Bosea sp001556025--1||s__Bosea sp002279705--1||s__Bosea sp004341515--1||s__Bosea sp900113835--1||s__Brachyspira hampsonii_C--1||s__Brachyspira murdochii--1||s__Bradyrhizobium canariense_A--1||s__Bradyrhizobium cytisi--1||s__Bradyrhizobium erythrophlei_D--1||s__Bradyrhizobium guangzhouense--1||s__Bradyrhizobium iriomotense_B--1||s__Bradyrhizobium liaoningense_C--1||s__Bradyrhizobium sp000239795--2||s__Bradyrhizobium sp005885285--1||s__Bradyrhizobium sp016219575--5||s__Bradyrhizobium sp018449695--1||s__Bradyrhizobium sp018596315--3||s__Bradyrhizobium sp018971625--1||s__Bradyrhizobium sp019244115--2||s__Brenneria rubrifaciens--4||s__Breoghania sp003432385--1||s__Brevibacillus fulvus--1||s__Brevibacillus sp018228725--2||s__Brevibacillus thermoruber--1||s__Brevundimonas naejangsanensis_B--1||s__Burkholderia guangdongensis--1||s__Burkholderia sp000687455--3||s__Butyribacter sp003149875--1||s__Butyrivibrio sp017445665--4||s__CADEDU01 sp902826155--3||s__CAG-115 sp900768705--1||s__CAG-95 sp009911035--1||s__CAG-95 sp910579685--1||s__CAILKP01 sp903834785--6||s__CAIMFV01 sp903858685--1||s__CAISDR01 sp903884125--2||s__CAITJF01 sp903892645--2||s__CAITWF01 sp903840415--1||s__CAIVHB01 sp903893215--1||s__CAIWXQ01 sp903861045--12||s__CAIYCT01 sp903924765--1||s__CAJORE01 sp905236595--1||s__CF-161 sp005880175--1||s__CGMCC-1-18722 sp016746085--1||s__COE1 sp910585765--4||s__Caballeronia glathei--2||s__Caballeronia mineralivorans--3||s__Caballeronia sp009766085--1||s__Caballeronia temeraria--1||s__Calidifontibacillus sp012842745--1||s__Caproiciproducens sp000752215--1||s__Caproiciproducens sp012516295--1||s__Caryophanon tenue--1||s__Casimicrobium sp013298455--1||s__Caulobacter sp000281955--1||s__Caulobacter sp002737765--1||s__Caulobacter vibrioides_C--1||s__Cellulomonas iranensis--1||s__Cellulomonas sp014763765--5||s__Cellulomonas timonensis--2||s__Cerasicoccus arenae--1||s__Ch109 sp013178275--2||s__Chitinibacter sp013403565--1||s__Chitinimonas koreensis--4||s__Chitinimonas taiwanensis--1||s__Chitiniphilus shinanonensis--2||s__Chloroflexus islandicus--1||s__Chlorogloea purpurea--1||s__Chromatium violascens--1||s__Chromobacterium sp001043555--5||s__Chromobacterium sp002848345--1||s__Chthonobacter albigriseus--1||s__Clostridium_E sporosphaeroides--1||s__Clostridium_N fimetarium--1||s__Cohnella sp019091135--3||s__Cohnella xylanilytica--2||s__Comamonas sp019186805--1||s__Competibacter_A sp003527885--2||s__Conexibacter woesei--1||s__Corallococcus macrosporus_A--1||s__Corallococcus sicarius--2||s__Crenobacter luteus--1||s__Cryobacterium sp000738085--4||s__Cryobacterium sp004403465--1||s__Cryobacterium sp004403515--3||s__Cupidesulfovibrio sp000226255--1||s__Cupriavidus sp013361545--1||s__Curvibacter sp003987795--1||s__Cystobacter ferrugineus--2||s__DSPA01 sp011046795--1||s__DTU013 sp012799845--1||s__DUSG01 sp012521375--1||s__Dactylopiibacterium carminicum--1||s__Dactylopiibacterium sp002855595--2||s__Dactylosporangium aurantiacum--3||s__Dactylosporangium siamense--2||s__Deinococcus radiopugnans--1||s__Deinococcus sp013337115--1||s__Demequina gelatinilytica--1||s__Denitromonas sp008501585--1||s__Denitromonas sp010983895--4||s__Denitromonas sp018524365--3||s__Derxia lacustris--1||s__Desulfacyla sp014382905--1||s__Desulfatitalea sp016218685--6||s__Desulfobia pelagia--1||s__Desulfocurvibacter africanus--1||s__Desulfocurvus vexinensis--4||s__Desulfofundulus_A thermobenzoicus--1||s__Desulfonatronum thiodismutans--1||s__Desulforhopalus sp005116645--1||s__Desulforhopalus sp018821785--1||s__Desulfosporosinus hippei--3||s__Desulfovibrio fairfieldensis--1||s__Desulfovibrio intestinigallinarum--1||s__Desulfovibrio legallii_A--1||s__Desulfovibrio porci--1||s__Desulfovibrio sp011039085--2||s__Devosia_A sp903828145--1||s__Diaphorobacter nitroreducens--1||s__Domibacillus epiphyticus--1||s__Duganella alba--1||s__Duganella sp013375995--1||s__Duganella sp013376005--2||s__Dyella sp004296575--1||s__Dyella_A sp002279065--1||s__Dysosmobacter sp910577405--2||s__Dysosmobacter sp910585245--2||s__EW11 sp003054665--1||s__Edaphobacter sp010093025--1||s__Eilatimonas milleporae--15||s__Elarobacter sp019235885--3||s__Electronema sp002413355--1||s__Elstera cyanobacteriorum--1||s__Epibacterium aquimaris--1||s__Erythrobacter neustonensis--6||s__Erythrobacter sp001556995--1||s__Erythrobacter sp002706445--1||s__Eubacterium_J sp910586045--1||s__Exiguobacterium aurantiacum_A--1||s__Exiguobacterium_A sibiricum--1||s__Exiguobacterium_A sp902363455--1||s__FACHB-8 sp014695575--1||s__FEB-7 sp016709665--1||s__FW300-bin19 sp004297825--2||s__Fen-1231 sp903876745--1||s__Fen-999 sp016235765--1||s__Fundidesulfovibrio sp013019105--2||s__GCA-2862085 sp007751475--1||s__GWC2-56-14 sp001803705--1||s__Ga0074137 sp016791465--4||s__Ga0077526 sp001464895--1||s__Ga0077560 sp001464275--1||s__Gallionella kumadai--8||s__Gallionella sp001801085--3||s__Gallionella sp903858965--1||s__Gallionella sp903934275--1||s__Gemmatimonas phototrophica--1||s__Gemmatimonas sp017991005--1||s__Gemmobacter_B sp009908265--1||s__Geodermatophilus sp003319125--1||s__Geomonas ferrireducens--1||s__Geomonas paludis--1||s__Geomonas silvestris--1||s__Geomonas sp018986935--1||s__Geothrix sp016195985--2||s__Geothrix sp016714685--2||s__Geothrix sp016721195--1||s__Geothrix sp903843705--1||s__Geothrix sp903884655--2||s__Giesbergeria sp001724785--1||s__Gluconobacter sphaericus--1||s__Gorillibacterium timonense--1||s__Guyparkeria sp016278265--1||s__HRBIN16 sp011053695--1||s__HRBIN39 sp002898955--1||s__Halalkalirubrum sp003551725--1||s__Haliea sp002416125--1||s__Halobellus salinus--1||s__Halobiforma nitratireducens--1||s__Halomicrobium sp009617995--1||s__Halomonas hamiltonii--1||s__Halomonas jeotgali--1||s__Halomonas sp002696125--1||s__Halomonas sp011050415--2||s__Halomonas ventosae_B--1||s__Halomonas_C coralii--1||s__Haloplanus rallus--1||s__Halorubrum hochstenium--1||s__Halorubrum persicum--1||s__Halorubrum sp003990725--1||s__Halorubrum sp004114375--1||s__Halorubrum tebenquichense--1||s__Halorubrum vacuolatum--6||s__Halorussus sp010747475--3||s__Haloterrigena salifodinae--1||s__Haloterrigena salina--3||s__Haloterrigena turkmenica--1||s__Halothiobacillus sp002281295--4||s__Halovenus aranensis--6||s__Halovivax asiaticus--1||s__Herbaspirillum robiniae--1||s__Herbaspirillum sp000282135--1||s__Herbaspirillum sp004563925--1||s__Herminiimonas contaminans--1||s__Hoeflea marina--1||s__Hoeflea olei--1||s__Holophaga sp002297665--2||s__Humidesulfovibrio sp002422505--5||s__Humidesulfovibrio sp016218665--10||s__Humidesulfovibrio sp903843965--2||s__Hydrococcus sp000317025--1||s__Hylemonella gracilis--1||s__Hylemonella sp003500955--1||s__JAABRT01 sp011390885--1||s__JAALLB01 sp017643495--1||s__JAANAU01 sp015231755--1||s__JAANAU01 sp015231775--1||s__JAAYIK01 sp012523465--1||s__JAAYLU01 sp018436725--2||s__JAAYML01 sp012521395--1||s__JABDMD01 sp013001685--1||s__JABFWF01 sp013362405--1||s__JABSRN01 sp013214025--2||s__JABWBB01 sp013360675--11||s__JACCYU01 sp013695765--1||s__JACDDX01 sp013813145--1||s__JACDHQ01 sp013820975--1||s__JACNKH01 sp014382155--1||s__JACOUN01 sp016177805--2||s__JACPVI01 sp016191815--1||s__JACQEX01 sp016200345--1||s__JACQYA01 sp016208425--1||s__JACQYB01 sp016208415--2||s__JACRCG01 sp013336525--1||s__JACRPB01 sp016214175--2||s__JACVCS01 sp016741915--1||s__JACXVD01 sp014763545--1||s__JACZKF01 sp014860175--1||s__JADDFT01 sp013152765--1||s__JADFXK01 sp015233055--2||s__JADFXL01 sp015233585--1||s__JADGCH01 sp015229115--2||s__JADGQX01 sp017881445--5||s__JADJLZ01 sp016709875--2||s__JADJOM01 sp016713435--2||s__JADJPF01 sp016713405--1||s__JADJPO01 sp016713225--1||s__JADKFD01 sp016717705--2||s__JAEUJP01 sp016714225--1||s__JAEUJP01 sp016793725--33||s__JAEUJT01 sp016793525--5||s__JAEULV01 sp016793065--1||s__JAEUNX01 sp016791005--1||s__JAEUWI01 sp016791475--2||s__JAFAYN01 sp019240375--3||s__JAFGBA01 sp016933395--1||s__JAFGHS01 sp016928025--1||s__JAFGSN01 sp016934575--1||s__JAFLCM01 sp017303565--1||s__JAFLCR01 sp017302755--1||s__JAGFXR01 sp017861365--1||s__JAGODF01 sp017998375--1||s__JAHITE01 sp018817165--1||s__JAHJIN01 sp018823415--1||s__Jannaschia formosa--1||s__Janthinobacterium lividum_C--1||s__KAN-5 sp018268755--7||s__KZCA124 sp017357405--1||s__Kaistia soli--1||s__Kiloniella majae--1||s__Kineothrix alysoides--1||s__Komagataeibacter kakiaceti--1||s__Komagataeibacter saccharivorans--1||s__Kosakonia sacchari_B--1||s__Kyrpidia tusciae--1||s__L227-5C sp013390945--1||s__Lapillicoccus jejuensis--1||s__Leaf443 sp001425575--1||s__Leptospira alexanderi--1||s__Leptospira stimsonii--1||s__Leptospira_B andrefontaineae--1||s__Limnobacter alexandrii--1||s__Limnobacter sp000170915--1||s__Limnobacter sp002954425--1||s__Limnobacter sp902506325--1||s__Longimicrobium terrae--1||s__Luteimonas sp013425525--1||s__Lysobacter sp005503055--1||s__MONJU sp003696905--4||s__MVRE01 sp002067895--1||s__MVZN01 sp017998475--1||s__Macromonas bipunctata--1||s__Magnetospirillum sp002435715--1||s__Margalitia camelliae--1||s__Marichromatium purpuratum--2||s__Maridesulfovibrio sp010470675--2||s__Marinobacter daepoensis--1||s__Marinobacter daqiaonensis--2||s__Marinobacter sp900188315--1||s__Marinobacter zhanjiangensis--1||s__Marinobacterium sp019061305--1||s__Marinobacterium stanieri--1||s__Marinomonas arctica--1||s__Massilia aquatica--1||s__Massilia sp012927275--1||s__Massilia sp014171595--4||s__Massilia sp014841835--1||s__Massilia sp014842025--1||s__Massilia sp016093545--2||s__Megalodesulfovibrio gigas--2||s__Methanomassiliicoccus luminyensis--1||s__Methylobacter_A sp004322395--1||s__Methylobacterium currus--2||s__Methylobacterium dankookense--1||s__Methylobacterium extorquens--1||s__Methylobacterium frigidaeris--2||s__Methylobacterium gossipiicola--1||s__Methylobacterium indicum--1||s__Methylobacterium mesophilicum--1||s__Methylobacterium rhodesianum--1||s__Methylobacterium sp000372825--3||s__Methylobacterium sp006151805--1||s__Methylobacterium sp009806555--1||s__Methylobacterium sp011043735--2||s__Methylobacterium symbioticum--2||s__Methylomagnum ishizawai--1||s__Methylomarinum sp006844705--1||s__Methylopila sp000526315--1||s__Methyloumidiphilus sp903859815--13||s__Methyloversatilis discipulorum_A--4||s__Microvirga lupini--1||s__Microvirgula aerodenitrificans--1||s__Miltoncostaea oceani--4||s__Miltoncostaea sp016463385--1||s__Mitsuaria sp004210455--3||s__Motilibacter_A aurantiacus--2||s__Motilibacter_A deserti--1||s__Myxococcus caerfyrddinensis--1||s__Myxococcus trucidator--1||s__NS-11 sp005877525--7||s__Nakamurella deserti--1||s__Natrialba asiatica--2||s__Natrialba hulunbeirensis--4||s__Natrialba taiwanensis--1||s__Natrinema saccharevitans--1||s__Natrinema salaciae--1||s__Natronomonas pharaonis--1||s__Natronorubrum halalkaliphilum--1||s__Neorhizobium huautlense--1||s__Neorhizobium sp003425685--1||s__Neptuniibacter marinus--1||s__Nibricoccus aquaticus--4||s__Nitratidesulfovibrio vulgaris--3||s__Nitrosomonas sp009833095--1||s__Nitrospira_A defluvii_C--17||s__Nitrospira_A sp003456605--22||s__Nitrospira_A sp009594865--6||s__Nitrospira_A sp014055495--15||s__Nitrospira_A sp017986555--9||s__Nitrospira_A sp900170025--3||s__Nitrospira_A sp900696505--1||s__Nitrospira_A sp902500995--7||s__Nitrospira_E moscoviensis--4||s__Nitrospira_F sp002083405--1||s__Nocardioides sp004919085--1||s__Novispirillum itersonii--1||s__Novosphingobium pokkalii--2||s__Novosphingobium sp001898925--1||s__Novosphingobium sp002336885--1||s__Novosphingobium sp017745295--1||s__Novosphingobium sp903834285--1||s__Novosphingopyxis baekryungensis--1||s__OLB17 sp016716435--1||s__Oceanibaculum indicum--4||s__Oceanicola granulosus--1||s__Oharaeibacter diazotrophicus--1||s__Oleisolibacter albus--1||s__Oryzomonas japonica--1||s__PALSA-1006 sp004297065--1||s__PALSA-1006 sp009773615--2||s__PFJX01 sp903883985--11||s__PKWO01 sp003132085--1||s__PSRJ01 sp003175985--1||s__PUKE01 sp003550425--1||s__PWMO01 sp003558175--1||s__Paenibacillus polymyxa_B--1||s__Paenibacillus sp000499205--1||s__Paenibacillus sp000758625--3||s__Paenibacillus sp001955855--1||s__Paenibacillus typhae--4||s__Paenibacillus_A phocaensis--1||s__Paenibacillus_A timonensis--1||s__Paenibacillus_AB hemerocallicola--1||s__Paenibacillus_AB mesophilus--5||s__Paenibacillus_AE antri--2||s__Paenibacillus_C algorifonticola--1||s__Paenibacillus_C protaetiae--1||s__Paenibacillus_E sp900103825--2||s__Paenibacillus_F chitinolyticus--2||s__Paenibacillus_F sp900107975--2||s__Paenibacillus_G naphthalenovorans--2||s__Paenibacillus_T sp014779765--2||s__Paenibacillus_Z glycinis--1||s__Paenibacillus_Z phyllosphaerae--1||s__Palsa-1315 sp005877535--1||s__Palsa-465 sp019241635--7||s__Palsa-872 sp005880945--4||s__Paludibacterium paludis--2||s__Paludibacterium sp018260425--3||s__Paludibacterium sp019232825--1||s__Paludibaculum sp016721425--1||s__Pannonibacter indicus--1||s__Pantoea cancerogena_A--1||s__Pantoea sp009830035--1||s__Pantoea sp900115075--20||s__Paraburkholderia acidiphila--1||s__Paraburkholderia aromaticivorans--1||s__Paraburkholderia bannensis_A--1||s__Paraburkholderia hospita--1||s__Paraburkholderia phenazinium_A--2||s__Paraburkholderia phymatum--1||s__Paraburkholderia rhizosphaerae--3||s__Paraburkholderia sartisoli--1||s__Paraburkholderia sediminicola--1||s__Paraburkholderia sp003002025--1||s__Paraburkholderia sp011752995--1||s__Paraburkholderia sp017104965--1||s__Paraburkholderia terricola--1||s__Pararhizobium antarcticum--3||s__Pararhizobium sp900467185--1||s__Parasulfuritortus sp013335435--1||s__Patulibacter americanus--6||s__Patulibacter sp017916475--1||s__Paucibacter sp018780645--1||s__Pectobacterium betavasculorum--2||s__Pectobacterium peruviense--1||s__Pelomonas saccharophila--1||s__Pelomonas sp001425705--1||s__Pelomonas sp016195825--2||s__Phaeospirillum magnetotacticum--2||s__Phaeospirillum sp900184795--66||s__Phaeospirillum sp903853455--3||s__Phormidium_A sp001314905--2||s__Phormidium_A sp009846485--1||s__Phreatobacter stygius--1||s__Pigmentiphaga sp003854895--1||s__Planktothricoides sp001276715--4||s__Planobispora rosea--1||s__Planobispora siamensis--1||s__Propionispora vibrioides--2||s__Propionivibrio limicola--1||s__Proteocatella sp009929415--1||s__Pseudoalteromonas citrea--1||s__Pseudoalteromonas sp002276045--1||s__Pseudoalteromonas tetraodonis--1||s__Pseudobutyricicoccus sp003477405--1||s__Pseudodesulfovibrio hydrargyri--1||s__Pseudodesulfuromonas sp016936455--2||s__Pseudoduganella albidiflava--1||s__Pseudoduganella haloabium--2||s__Pseudoduganella namucuonensis--1||s__Pseudoduganella sp003053665--1||s__Pseudoduganella sp900113115--1||s__Pseudogulbenkiania sp000527175--1||s__Pseudogulbenkiania subflava--1||s__Pseudohongiella sp002706685--1||s__Pseudolabrys sp003133345--10||s__Pseudolabrys sp018240595--1||s__Pseudomonas aeruginosa_A--1||s__Pseudomonas delhiensis--2||s__Pseudomonas jinjuensis--4||s__Pseudomonas knackmussii--4||s__Pseudomonas nitroreducens_A--11||s__Pseudomonas sp016919445--1||s__Pseudomonas sp017589465--1||s__Pseudomonas_A balearica--2||s__Pseudomonas_A nitrititolerans--1||s__Pseudomonas_A sp000765155--4||s__Pseudomonas_A sp003488145--6||s__Pseudomonas_A stutzeri_AI--1||s__Pseudomonas_A stutzeri_AM--1||s__Pseudomonas_A stutzeri_C--1||s__Pseudomonas_B oryzihabitans_B--1||s__Pseudomonas_B psychrotolerans_C--31||s__Pseudomonas_B sp001512295--1||s__Pseudomonas_D profundi--1||s__Pseudomonas_D xiamenensis--2||s__Pseudomonas_E alcaligenes_B--2||s__Pseudomonas_E alcaligenes_C--1||s__Pseudomonas_E amygdali--1||s__Pseudomonas_E arsenicoxydans_A--1||s__Pseudomonas_E asiatica--2||s__Pseudomonas_E borbori--1||s__Pseudomonas_E brassicacearum_D--2||s__Pseudomonas_E brassicae--20||s__Pseudomonas_E capeferrum_A--1||s__Pseudomonas_E chlororaphis_D--1||s__Pseudomonas_E cichorii--1||s__Pseudomonas_E cichorii_C--1||s__Pseudomonas_E congelans--1||s__Pseudomonas_E dryadis--4||s__Pseudomonas_E entomophila_B--5||s__Pseudomonas_E fluorescens_AQ--1||s__Pseudomonas_E fluorescens_B--1||s__Pseudomonas_E fluorescens_BO--1||s__Pseudomonas_E fluorescens_BT--1||s__Pseudomonas_E fluorescens_H--1||s__Pseudomonas_E fulgida--8||s__Pseudomonas_E fulva_B--1||s__Pseudomonas_E fulva_C--1||s__Pseudomonas_E fuscovaginae_A--1||s__Pseudomonas_E fuscovaginae_B--2||s__Pseudomonas_E granadensis--1||s__Pseudomonas_E grimontii--3||s__Pseudomonas_E japonica--1||s__Pseudomonas_E juntendi--1||s__Pseudomonas_E kitaguniensis--4||s__Pseudomonas_E koreensis_C--1||s__Pseudomonas_E laurylsulfativorans--1||s__Pseudomonas_E mandelii_D--1||s__Pseudomonas_E mendocina_A--1||s__Pseudomonas_E mendocina_C--1||s__Pseudomonas_E monteilii_C--2||s__Pseudomonas_E orientalis--1||s__Pseudomonas_E ovata--2||s__Pseudomonas_E palleroniana--5||s__Pseudomonas_E parafulva_A--1||s__Pseudomonas_E poae--2||s__Pseudomonas_E putida--1||s__Pseudomonas_E putida_C--1||s__Pseudomonas_E putida_F--2||s__Pseudomonas_E putida_G--1||s__Pseudomonas_E putida_V--1||s__Pseudomonas_E qingdaonensis--25||s__Pseudomonas_E rhizosphaerae--1||s__Pseudomonas_E segetis--2||s__Pseudomonas_E seleniipraecipitans--34||s__Pseudomonas_E simiae--1||s__Pseudomonas_E sp000282415--1||s__Pseudomonas_E sp000418555--1||s__Pseudomonas_E sp000612585--2||s__Pseudomonas_E sp000631985--18||s__Pseudomonas_E sp000633395--1||s__Pseudomonas_E sp000761545--5||s__Pseudomonas_E sp001259595--1||s__Pseudomonas_E sp001422615--1||s__Pseudomonas_E sp001945445--1||s__Pseudomonas_E sp002113045--1||s__Pseudomonas_E sp002113375--1||s__Pseudomonas_E sp002419965--1||s__Pseudomonas_E sp002483005--27||s__Pseudomonas_E sp002803095--2||s__Pseudomonas_E sp003253735--2||s__Pseudomonas_E sp003523465--1||s__Pseudomonas_E sp003596405--1||s__Pseudomonas_E sp004011755--1||s__Pseudomonas_E sp004364435--1||s__Pseudomonas_E sp004519405--2||s__Pseudomonas_E sp007828215--2||s__Pseudomonas_E sp008369295--1||s__Pseudomonas_E sp009908285--2||s__Pseudomonas_E sp009932725--1||s__Pseudomonas_E sp010095445--1||s__Pseudomonas_E sp012844475--1||s__Pseudomonas_E sp012935695--1||s__Pseudomonas_E sp014207255--2||s__Pseudomonas_E sp014268755--2||s__Pseudomonas_E sp014851765--1||s__Pseudomonas_E sp014851905--1||s__Pseudomonas_E sp016901015--1||s__Pseudomonas_E sp018816095--1||s__Pseudomonas_E sp018826895--1||s__Pseudomonas_E sp019139535--3||s__Pseudomonas_E sp019168305--9||s__Pseudomonas_E sp900005815--1||s__Pseudomonas_E sp900187455--18||s__Pseudomonas_E sp900585815--1||s__Pseudomonas_E sp900601905--1||s__Pseudomonas_E syringae_F--20||s__Pseudomonas_E wadenswilerensis--1||s__Pseudomonas_F otitidis--2||s__Pseudomonas_O sp002418465--4||s__Pseudomonas_P matsuisoli--30||s__Pseudomonas_R azotifigens_A--3||s__Pseudomonas_R nosocomialis--1||s__Pseudoxanthomonas_A mexicana_A--3||s__Psychrobacter sp002453355--2||s__QWPN01 sp017853835--1||s__QWPT01 sp903891095--1||s__Quinella sp905234705--1||s__Quinella sp905236145--3||s__R267 sp001768075--1||s__R267 sp013340205--1||s__RAAP-1 sp903953895--2||s__RBG-16-49-21 sp017999915--1||s__RDXE01 sp004292755--1||s__REEB421 sp016873225--1||s__REEB422 sp018970825--1||s__RGIG4057 sp910577675--1||s__RHBSTW-00994 sp013782625--1||s__RPQK01 sp003819755--1||s__RPRC01 sp003053505--1||s__RUG11126 sp902766015--1||s__RUG115 sp910578885--1||s__Ramlibacter lithotrophicus--1||s__Reidiella endopervernicosa--1||s__Rhizobacter sp000799305--1||s__Rhizobacter sp000799605--1||s__Rhizobacter sp000800095--2||s__Rhizobium pisi--1||s__Rhizobium rhizogenes_A--1||s__Rhizobium sophorae--2||s__Rhizobium sp000292525--1||s__Rhizobium sp900467885--1||s__Rhizorhabdus sp001015195--1||s__Rhodobium orientis--1||s__Rhodoferax sp008080595--1||s__Rhodoferax sp903954045--1||s__Rhodopseudomonas faecalis--1||s__Rhodopseudomonas palustris_I--1||s__Rhodothermus marinus--9||s__Rivicola sp002002905--6||s__Roseibium album--1||s__Roseibium sp009650605--1||s__Roseococcus sp004336745--1||s__Roseomonas cervicalis--1||s__Roseomonas rosea--4||s__Roseomonas sp016107285--1||s__Roseomonas_A tokyonensis--1||s__Roseomonas_B sp016106015--1||s__Rubrivivax gelatinosus_B--1||s__Rubrivivax sp016789865--1||s__Rubrivivax sp016789955--1||s__Rubrivivax sp904426505--2||s__S009-29 sp015489095--2||s__S139-21 sp015522385--2||s__S140-43 sp015491615--2||s__S144-22 sp015494335--8||s__S144-34 sp015494165--3||s__SABY01 sp018400545--1||s__SCN-69-89 sp001898645--1||s__SKYL01 sp007121755--7||s__SLDE01 sp014859545--3||s__SLSJ01 sp007130525--1||s__STGJ01 sp004919095--1||s__SURF-16 sp016208225--1||s__SURF-16 sp018816555--1||s__SURF-21 sp003598015--1||s__SURF-21 sp016931915--1||s__SURF-23 sp016217725--1||s__SV1-B22 sp018398915--1||s__SXTU01 sp005791875--6||s__SYBY01 sp005788585--8||s__SYBY01 sp016462625--1||s__SZUA-370 sp002839245--1||s__SZUA-370 sp018816345--1||s__SZUA-401 sp003246035--1||s__SZUA-426 sp003245635--1||s__SZUA-493 sp003251535--1||s__SZUA-544 sp003251175--1||s__Saccharibacillus alkalitolerans--1||s__Saccharospirillum salsuginis--2||s__Salinarchaeum sp000403645--1||s__Salinibacter ruber--8||s__Salinicola acroporae--1||s__Salinisphaera shabanensis--5||s__Selenomonas_A ruminantium--1||s__Shewanella denitrificans--1||s__Shewanella sp000014665--1||s__Shewanella sp000203935--2||s__Shewanella sp018223345--1||s__Skermanella aerolata--1||s__Skermanella sp016653635--1||s__Skermanella stibiiresistens--3||s__Solidesulfovibrio fructosivorans--2||s__Solidesulfovibrio magneticus_A--42||s__Solidesulfovibrio magneticus_B--2||s__Solidesulfovibrio sp003525525--4||s__Solincola_B jinzensis--1||s__Solirubrobacter pauli--1||s__Solirubrobacter soli--2||s__SpSt-583 sp016789165--10||s__Sphingobium sp000508185--2||s__Sphingobium sp016000085--8||s__Sphingobium sp018823325--1||s__Sphingomonas aurantiaca--1||s__Sphingomonas echinoides--3||s__Sphingomonas gellani--1||s__Sphingomonas ginsenosidivorax--1||s__Sphingomonas naasensis--1||s__Sphingomonas sp000241485--1||s__Sphingomonas sp001421245--1||s__Sphingomonas sp001421765--1||s__Sphingomonas sp001557215--2||s__Sphingomonas sp002863155--1||s__Sphingomonas sp003946805--1||s__Sphingomonas sp017418975--1||s__Sphingomonas taxi_B--2||s__Spiro-10 sp001604405--1||s__Spirochaeta_F sp016744925--2||s__Sporomusa sp007830295--2||s__Stappia indica_A--1||s__Stenotrophomonas maltophilia_S--3||s__Stenotrophomonas nitritireducens--1||s__Sulfurisoma sp018825305--2||s__Sulfuritalea sp001828935--2||s__Sulfuritalea sp016192435--4||s__Sulfuritalea sp903933395--2||s__Sulfuritortus calidifontis--3||s__Sulfuritortus sp013389055--1||s__Sulfurivermis sp002840095--1||s__Superficieibacter sp001187865--1||s__Symbiobacterium sp003242675--2||s__Symbiobacterium thermophilum--2||s__Syntrophotalea acetylenica--1||s__TMPK1 sp018332375--3||s__Tardiphaga robiniae_A--1||s__Tardiphaga sp004173095--1||s__Telmatospirillum sp009712185--1||s__Terasakiella pusilla--1||s__Terribacillus halophilus--1||s__Thalassomonas viridans--4||s__Thauera aromatica--1||s__Thauera linaloolentis--2||s__Thauera sp017997795--7||s__Thauera_A nasutitermitis--1||s__Thauera_A rhizosphaerae--5||s__Thauera_A sp014489115--6||s__Thermodesulfitimonas autotrophica--1||s__Thioalkalivibrio sp000377905--1||s__Thiobacillus sp001897675--3||s__Thiomicrospira microaerophila--1||s__Thiomonas sp000377645--3||s__Tistlia consotensis--1||s__Tous-C4FEB sp014376585--3||s__Treponema_D sp014334325--1||s__Trichlorobacter sp002423105--1||s__Tsuneonella rigui--1||s__Tumebacillus flagellatus--1||s__Tumebacillus permanentifrigoris--2||s__U87765 sp018131225--1||s__UBA11386 sp003532715--2||s__UBA12037 sp003527485--1||s__UBA1321 sp002304345--2||s__UBA1405 sp910589145--1||s__UBA1603 sp002322035--1||s__UBA1934 sp018262285--1||s__UBA2219 sp002327765--1||s__UBA2250 sp002347285--2||s__UBA2250 sp018333815--1||s__UBA2255 sp002347565--5||s__UBA2262 sp013791995--1||s__UBA2386 sp005776475--2||s__UBA2664 sp007693745--1||s__UBA2804 sp900319705--1||s__UBA2804 sp902761645--1||s__UBA3282 sp910579735--1||s__UBA3282 sp910588955--1||s__UBA3361 sp002360535--1||s__UBA4064 sp002382065--1||s__UBA4658 sp002405485--1||s__UBA5200 sp002412825--3||s__UBA5202 sp002412795--1||s__UBA5202 sp016208585--1||s__UBA5518 sp903938575--2||s__UBA6 sp002508545--1||s__UBA6054 sp002429045--9||s__UBA6145 sp018969935--1||s__UBA6159 sp002422345--1||s__UBA6814 sp002452635--4||s__UBA7177 sp910579545--2||s__UBA8260 sp003134115--11||s__UBA8401 sp013361065--1||s__UBA8801 sp003505795--1||s__UBA9217 sp003454665--2||s__UBA941 sp002293365--8||s__UBA967 sp009920585--1||s__Usitatibacter sp001953215--1||s__VAUL01 sp005774545--1||s__VBWC01 sp006218035--1||s__VENG01 sp009711705--11||s__Velthaea versatilis--2||s__Ventrimonas sp003669055--2||s__Vibrio navarrensis--2||s__Vibrio sp015278125--2||s__Vibrio vulnificus--1||s__Virgisporangium aurantiacum--1||s__Vogesella alkaliphila--2||s__Vogesella oryzae--2||s__Vogesella urethralis--4||s__W-Chloroflexi-9 sp002840675--1||s__WHUA01 sp009377445--1||s__WJMR01 sp014727845--11||s__WLYX01 sp009707705--5||s__WQRX01 sp009787785--1||s__WRAV01 sp018434245--1||s__Wenzhouxiangella sp003565625--5||s__Wenzhouxiangella sp010499265--1||s__XMGL2 sp018863195--1||s__XYD1-FULL-55-31 sp001770175--3||s__Xanthomonas sp001423495--4||s__YB12-FULL-65-16 sp001803235--3||s__Z2-YC6860 sp003169835--1||s__Zobellella denitrificans--2||s__Zobellella_D taiwanensis--2||s__Zoogloea sp002028455--1||s__Zoogloea sp009469605--1||s__Zoogloea sp015657735--13||s__Zoogloea sp016789125--2||s__Zoogloea sp018241685--1:evalue_avg=4.2929026607469535e-10:evalue_max=3.96e-07:evalue_min=8.59e-109:evalue_std=1.3034492076912985e-08:evalue_sum=3.962349155869438e-07:gapopen_avg=0.21451787648970747:gapopen_max=5.0:gapopen_min=0.0:gapopen_std=0.5223066025281603:gapopen_sum=198.0:gtdb_class_counter=c__2-12-FULL-45-22--3||c__9FT-COMBO-42-15--16||c__Acidobacteriae--204||c__Anaerolineae--3||c__Bacilli--2||c__Blastocatellia--6||c__
```
