## Supplementary material for "Unveiling the hidden biodiversity of microbial chemoreceptor genes in the rare biosphere": MCPsignal_captured_gtdbr207.nw (part 511 of 1806)

```
s_B:capture_phylum=p__Firmicutes:capture_species=s__Mesobacillus sp018613195:evalue=1.76e-87:gapopen=0.0:heptad=MCP-44H:length=140.0:mismatch=0.0:qcovhsp=100.0:qend=140.0:qstart=1.0:ref_name=RS_GCF_014856545.1_protein.faa_NZ_VMBO01000005.1_133@PF00015_full_PFAM.344.556:scovhsp=66.0:send=173.0:sstart=34.0])0.889:0.00677858[&&NHX:Sample_counter=rhiztom3--1:Type_counter=GTDB--1||capture--1:besthit_avg=100.0:besthit_max=100.0:besthit_min=100.0:besthit_std=0:besthit_sum=100.0:bitscore_avg=255.0:bitscore_max=255.0:bitscore_min=255.0:bitscore_std=0:bitscore_sum=255.0:capture_class_counter=c__Bacilli--1:capture_domain_counter=d__Bacteria--1:capture_family_counter=f__DSM-18226--1:capture_genus_counter=g__Mesobacillus--1:capture_order_counter=o__Bacillales_B--1:capture_phylum_counter=p__Firmicutes--1:capture_species_counter=s__Mesobacillus sp018613195--1:evalue_avg=1.76e-87:evalue_max=1.76e-87:evalue_min=1.76e-87:evalue_std=0:evalue_sum=1.76e-87:gapopen_avg=0.0:gapopen_max=0.0:gapopen_min=0.0:gapopen_std=0:gapopen_sum=0.0:gtdb_class_counter=c__Bacilli--1:gtdb_domain_counter=d__Bacteria--1:gtdb_family_counter=f__DSM-18226--1:gtdb_genus_counter=g__Mesobacillus--1:gtdb_order_counter=o__Bacillales_B--1:gtdb_phylum_counter=p__Firmicutes--1:gtdb_species_counter=s__Mesobacillus sp014856545--1:heptad_counter=MCP-44H--2:lbd_counter=:lca_tree=s__Mesobacillus sp014856545:length_avg=140.0:length_max=140.0:length_min=140.0:length_std=0:length_sum=140.0:mismatch_avg=0.0:mismatch_max=0.0:mismatch_min=0.0:mismatch_std=0:mismatch_sum=0.0:name=N369190:qcovhsp_avg=100.0:qcovhsp_max=100.0:qcovhsp_min=100.0:qcovhsp_std=0:qcovhsp_sum=100.0:qend_avg=140.0:qend_max=140.0:qend_min=140.0:qend_std=0:qend_sum=140.0:qstart_avg=1.0:qstart_max=1.0:qstart_min=1.0:qstart_std=0:qstart_sum=1.0:ref_name_counter=RS_GCF_014856545.1_protein.faa_NZ_VMBO01000005.1_133@PF00015_full_PFAM.344.556--1:scovhsp_avg=66.0:scovhsp_max=66.0:scovhsp_min=66.0:scovhsp_std=0:scovhsp_sum=66.0:send_avg=173.0:send_max=173.0:send_min=173.0:send_std=0:send_sum=173.0:sstart_avg=34.0:sstart_max=34.0:sstart_min=34.0:sstart_std=0:sstart_sum=34.0])0.982:0.0356656[&&NHX:Sample_counter=rhiztom3--1:Type_counter=GTDB--1||capture--1:besthit_avg=100.0:besthit_max=100.0:besthit_min=100.0:besthit_std=0:besthit_sum=100.0:bitscore_avg=255.0:bitscore_max=255.0:bitscore_min=255.0:bitscore_std=0:bitscore_sum=255.0:capture_class_counter=c__Bacilli--1:capture_domain_counter=d__Bacteria--1:capture_family_counter=f__DSM-18226--1:capture_genus_counter=g__Mesobacillus--1:capture_order_counter=o__Bacillales_B--1:capture_phylum_counter=p__Firmicutes--1:capture_species_counter=s__Mesobacillus sp018613195--1:evalue_avg=1.76e-87:evalue_max=1.76e-87:evalue_min=1.76e-87:evalue_std=0:evalue_sum=1.76e-87:gapopen_avg=0.0:gapopen_max=0.0:gapopen_min=0.0:gapopen_std=0:gapopen_sum=0.0:gtdb_class_counter=c__Bacilli--1:gtdb_domain_counter=d__Bacteria--1:gtdb_family_counter=f__DSM-18226--1:gtdb_genus_counter=g__Mesobacillus--1:gtdb_order_counter=o__Bacillales_B--1:gtdb_phylum_counter=p__Firmicutes--1:gtdb_species_counter=s__Mesobacillus sp014856545--1:heptad_counter=MCP-44H--2:lbd_counter=:lca_tree=s__Mesobacillus sp014856545:length_avg=140.0:length_max=140.0:length_min=140.0:length_std=0:length_sum=140.0:mismatch_avg=0.0:mismatch_max=0.0:mismatch_min=0.0:mismatch_std=0:mismatch_sum=0.0:name=N369191:qcovhsp_avg=100.0:qcovhsp_max=100.0:qcovhsp_min=100.0:qcovhsp_std=0:qcovhsp_sum=100.0:qend_avg=140.0:qend_max=140.0:qend_min=140.0:qend_std=0:qend_sum=140.0:qstart_avg=1.0:qstart_max=1.0:qstart_min=1.0:qstart_std=0:qstart_sum=1.0:ref_name_counter=RS_GCF_014856545.1_protein.faa_NZ_VMBO01000005.1_133@PF00015_full_PFAM.344.556--1:scovhsp_avg=66.0:scovhsp_max=66.0:scovhsp_min=66.0:scovhsp_std=0:scovhsp_sum=66.0:send_avg=173.0:send_max=173.0:send_min=173.0:send_std=0:send_sum=173.0:sstart_avg=34.0:sstart_max=34.0:sstart_min=34.0:sstart_std=0:sstart_sum=34.0])0.553:0.0105192[&&NHX:Sample_counter=rhiztom3--1:Type_counter=GTDB--1||capture--1:besthit_avg=100.0:besthit_max=100.0:besthit_min=100.0:besthit_std=0:besthit_sum=100.0:bitscore_avg=255.0:bitscore_max=255.0:bitscore_min=255.0:bitscore_std=0:bitscore_sum=255.0:capture_class_counter=c__Bacilli--1:capture_domain_counter=d__Bacteria--1:capture_family_counter=f__DSM-18226--1:capture_genus_counter=g__Mesobacillus--1:capture_order_counter=o__Bacillales_B--1:capture_phylum_counter=p__Firmicutes--1:capture_species_counter=s__Mesobacillus sp018613195--1:evalue_avg=1.76e-87:evalue_max=1.76e-87:evalue_min=1.76e-87:evalue_std=0:evalue_sum=1.76e-87:gapopen_avg=0.0:gapopen_max=0.0:gapopen_min=0.0:gapopen_std=0:gapopen_sum=0.0:gtdb_class_counter=c__Bacilli--1:gtdb_domain_counter=d__Bacteria--1:gtdb_family_counter=f__DSM-18226--1:gtdb_genus_counter=g__Mesobacillus--1:gtdb_order_counter=o__Bacillales_B--1:gtdb_phylum_counter=p__Firmicutes--1:gtdb_species_counter=s__Mesobacillus sp014856545--1:heptad_counter=MCP-44H--2:lbd_counter=:lca_tree=s__Mesobacillus sp014856545:length_avg=140.0:length_max=140.0:length_min=140.0:length_std=0:length_sum=140.0:mismatch_avg=0.0:mismatch_max=0.0:mismatch_min=0.0:mismatch_std=0:mismatch_sum=0.0:name=N369192:qcovhsp_avg=100.0:qcovhsp_max=100.0:qcovhsp_min=100.0:qcovhsp_std=0:qcovhsp_sum=100.0:qend_avg=140.0:qend_max=140.0:qend_min=140.0:qend_std=0:qend_sum=140.0:qstart_avg=1.0:qstart_max=1.0:qstart_min=1.0:qstart_std=0:qstart_sum=1.0:ref_name_counter=RS_GCF_014856545.1_protein.faa_NZ_VMBO01000005.1_133@PF00015_full_PFAM.344.556--1:scovhsp_avg=66.0:scovhsp_max=66.0:scovhsp_min=66.0:scovhsp_std=0:scovhsp_sum=66.0:send_avg=173.0:send_max=173.0:send_min=173.0:send_std=0:send_sum=173.0:sstart_avg=34.0:sstart_max=34.0:sstart_min=34.0:sstart_std=0:sstart_sum=34.0],RS_GCF_012163115.1_protein.faa_NZ_JAAVUM010000003.1_209@PF00015_full_PFAM.344.501:0.00534677)0.798:0.00933582[&&NHX:Sample_counter=rhiztom3--1:Type_counter=GTDB--1||capture--1:besthit_avg=100.0:besthit_max=100.0:besthit_min=100.0:besthit_std=0:besthit_sum=100.0:bitscore_avg=255.0:bitscore_max=255.0:bitscore_min=255.0:bitscore_std=0:bitscore_sum=255.0:capture_class_counter=c__Bacilli--1:capture_domain_counter=d__Bacteria--1:capture_family_counter=f__DSM-18226--1:capture_genus_counter=g__Mesobacillus--1:capture_order_counter=o__Bacillales_B--1:capture_phylum_counter=p__Firmicutes--1:capture_species_counter=s__Mesobacillus sp018613195--1:evalue_avg=1.76e-87:evalue_max=1.76e-87:evalue_min=1.76e-87:evalue_std=0:evalue_sum=1.76e-87:gapopen_avg=0.0:gapopen_max=0.0:gapopen_min=0.0:gapopen_std=0:gapopen_sum=0.0:gtdb_class_counter=c__Bacilli--1:gtdb_domain_counter=d__Bacteria--1:gtdb_family_counter=f__DSM-18226--1:gtdb_genus_counter=g__Mesobacillus--1:gtdb_order_counter=o__Bacillales_B--1:gtdb_phylum_counter=p__Firmicutes--1:gtdb_species_counter=s__Mesobacillus sp014856545--1:heptad_counter=MCP-44H--2:lbd_counter=:lca_tree=s__Mesobacillus sp014856545:length_avg=140.0:length_max=140.0:length_min=140.0:length_std=0:length_sum=140.0:mismatch_avg=0.0:mismatch_max=0.0:mismatch_min=0.0:mismatch_std=0:mismatch_sum=0.0:name=N369194:qcovhsp_avg=100.0:qcovhsp_max=100.0:qcovhsp_min=100.0:qcovhsp_std=0:qcovhsp_sum=100.0:qend_avg=140.0:qend_max=140.0:qend_min=140.0:qend_std=0:qend_sum=140.0:qstart_avg=1.0:qstart_max=1.0:qstart_min=1.0:qstart_std=0:qstart_sum=1.0:ref_name_counter=RS_GCF_014856545.1_protein.faa_NZ_VMBO01000005.1_133@PF00015_full_PFAM.344.556--1:scovhsp_avg=66.0:scovhsp_max=66.0:scovhsp_min=66.0:scovhsp_std=0:scovhsp_sum=66.0:send_avg=173.0:send_max=173.0:send_min=173.0:send_std=0:send_sum=173.0:sstart_avg=34.0:sstart_max=34.0:sstart_min=34.0:sstart_std=0:sstart_sum=34.0],RS_GCF_900166585.1_protein.faa_NZ_FVZC01000009.1_2012@PF00015_full_PFAM.369.502:0.0637953)0.903:0.022518[&&NHX:Sample_counter=rhiztom3--1:Type_counter=GTDB--1||capture--1:besthit_avg=100.0:besthit_max=100.0:besthit_min=100.0:besthit_std=0:besthit_sum=100.0:bitscore_avg=255.0:bitscore_max=255.0:bitscore_min=255.0:bitscore_std=0:bitscore_sum=255.0:capture_class_counter=c__Bacilli--1:capture_domain_counter=d__Bacteria--1:capture_family_counter=f__DSM-18226--1:capture_genus_counter=g__Mesobacillus--1:capture_order_counter=o__Bacillales_B--1:capture_phylum_counter=p__Firmicutes--1:capture_species_counter=s__Mesobacillus sp018613195--1:evalue_avg=1.76e-87:evalue_max=1.76e-87:evalue_min=1.76e-87:evalue_std=0:evalue_sum=1.76e-87:gapopen_avg=0.0:gapopen_max=0.0:gapopen_min=0.0:gapopen_std=0:gapopen_sum=0.0:gtdb_class_counter=c__Bacilli--1:gtdb_domain_counter=d__Bacteria--1:gtdb_family_counter=f__DSM-18226--1:gtdb_genus_counter=g__Mesobacillus--1:gtdb_order_counter=o__Bacillales_B--1:gtdb_phylum_counter=p__Firmicutes--1:gtdb_species_counter=s__Mesobacillus sp014856545--1:heptad_counter=MCP-44H--2:lbd_counter=:lca_tree=s__Mesobacillus sp014856545:length_avg=140.0:length_max=140.0:length_min=140.0:length_std=0:length_sum=140.0:mismatch_avg=0.0:mismatch_max=0.0:mismatch_min=0.0:mismatch_std=0:mismatch_sum=0.0:name=N369196:qcovhsp_avg=100.0:qcovhsp_max=100.0:qcovhsp_min=100.0:qcovhsp_std=0:qcovhsp_sum=100.0:qend_avg=140.0:qend_max=140.0:qend_min=140.0:qend_std=0:qend_sum=140.0:qstart_avg=1.0:qstart_max=1.0:qstart_min=1.0:qstart_std=0:qstart_sum=1.0:ref_name_counter=RS_GCF_014856545.1_protein.faa_NZ_VMBO01000005.1_133@PF00015_full_PFAM.344.556--1:scovhsp_avg=66.0:scovhsp_max=66.0:scovhsp_min=66.0:scovhsp_std=0:scovhsp_sum=66.0:send_avg=173.0:send_max=173.0:send_min=173.0:send_std=0:send_sum=173.0:sstart_avg=34.0:sstart_max=34.0:sstart_min=34.0:sstart_std=0:sstart_sum=34.0],(RS_GCF_018424685.1_protein.faa_NZ_QTKX01000001.1_2059@PF00015_full_PFAM.13.128:0.0231917[&&NHX:Type=GTDB:gtdb_class=c__Bacilli:gtdb_domain=d__Bacteria:gtdb_family=f__DSM-18226:gtdb_genus=g__Mesobacillus:gtdb_order=o__Bacillales_B:gtdb_phylum=p__Firmicutes:gtdb_species=s__Mesobacillus boroniphilus_A:heptad=MCP-44H:species=d__Bacteria_p__Firmicutes_c__Bacilli_o__Bacillales_B_f__DSM-18226_g__Mesobacillus_s__Mesobacillus boroniphilus_A],(((RS_GCF_018613315.1_protein.faa_NZ_JAGGQL010000019.1_37@PF00015_full_PFAM.349.501:5e-09,RS_GCF_018613155.1_protein.faa_NZ_JAGGQU010000018.1_113@PF00015_full_PFAM.350.520:0.00898719)0:5e-09[&&NHX:Sample_counter=:Type_counter=:capture_class_counter=:capture_domain_counter=:capture_family_counter=:capture_genus_counter=:capture_order_counter=:capture_phylum_counter=:capture_species_counter=:gtdb_class_counter=:gtdb_domain_counter=:gtdb_family_counter=:gtdb_genus_counter=:gtdb_order_counter=:gtdb_phylum_counter=:gtdb_species_counter=:heptad_counter=:lbd_counter=:name=N369200:ref_name_counter=],RS_GCF_002874535.1_protein.faa_NZ_CP025025.1_3054@PF00015_full_PFAM.349.501:0.0152263)0:5e-09[&&NHX:Sample_counter=:Type_counter=:capture_class_counter=:capture_domain_counter=:capture_family_counter=:capture_genus_counter=:capture_order_counter=:capture_phylum_counter=:capture_species_counter=:gtdb_class_counter=:gtdb_domain_counter=:gtdb_family_counter=:gtdb_genus_counter=:gtdb_order_counter=:gtdb_phylum_counter=:gtdb_species_counter=:heptad_counter=:lbd_counter=:name=N369202:ref_name_counter=],(GB_GCA_000517385.1_protein.faa_BAUW01000068.1_2@PF00015_full_PFAM.344.502:5e-09,RS_GCF_000813125.1_protein.faa_NZ_BASE01000119.1_28@PF00015_full_PFAM.346.520:0.0104054)0.934:0.012835[&&NHX:Sample_counter=:Type_counter=:capture_class_counter=:capture_domain_counter=:capture_family_counter=:capture_genus_counter=:capture_order_counter=:capture_phylum_counter=:capture_species_counter=:gtdb_class_counter=:gtdb_domain_counter=:gtdb_family_counter=:gtdb_genus_counter=:gtdb_order_counter=:gtdb_phylum_counter=:gtdb_species_counter=:heptad_counter=:lbd_counter=:name=N369205:ref_name_counter=])0.755:0.00702455[&&NHX:Sample_counter=:Type_counter=:capture_class_counter=:capture_domain_counter=:capture_family_counter=:capture_genus_counter=:capture_order_counter=:capture_phylum_counter=:capture_species_counter=:gtdb_class_counter=:gtdb_domain_counter=:gtdb_family_counter=:gtdb_genus_counter=:gtdb_order_counter=:gtdb_phylum_counter=:gtdb_species_counter=:heptad_counter=:lbd_counter=:name=N369206:ref_name_counter=])0.76:0.0100808[&&NHX:Sample_counter=:Type_counter=GTDB--1:capture_class_counter=:capture_domain_counter=:capture_family_counter=:capture_genus_counter=:capture_order_counter=:capture_phylum_counter=:capture_species_counter=:gtdb_class_counter=c__Bacilli--1:gtdb_domain_counter=d__Bacteria--1:gtdb_family_counter=f__DSM-18226--1:gtdb_genus_counter=g__Mesobacillus--1:gtdb_order_counter=o__Bacillales_B--1:gtdb_phylum_counter=p__Firmicutes--1:gtdb_species_counter=s__Mesobacillus boroniphilus_A--1:heptad_counter=MCP-44H--1:lbd_counter=:lca_tree=s__Mesobacillus boroniphilus_A:name=N369207:ref_name_counter=])0.762:0.0243564[&&NHX:Sample_counter=rhiztom3--1:Type_counter=GTDB--2||capture--1:besthit_avg=100.0:besthit_max=100.0:besthit_min=100.0:besthit_std=0:besthit_sum=100.0:bitscore_avg=255.0:bitscore_max=255.0:bitscore_min=255.0:bitscore_std=0:bitscore_sum=255.0:capture_class_counter=c__Bacilli--1:capture_domain_counter=d__Bacteria--1:capture_family_counter=f__DSM-18226--1:capture_genus_counter=g__Mesobacillus--1:capture_order_counter=o__Bacillales_B--1:capture_phylum_counter=p__Firmicutes--1:capture_species_counter=s__Mesobacillus sp018613195--1:evalue_avg=1.76e-87:evalue_max=1.76e-87:evalue_min=1.76e-87:evalue_std=0:evalue_sum=1.76e-87:gapopen_avg=0.0:gapopen_max=0.0:gapopen_min=0.0:gapopen_std=0:gapopen_sum=0.0:gtdb_class_counter=c__Bacilli--2:gtdb_domain_counter=d__Bacteria--2:gtdb_family_counter=f__DSM-18226--2:gtdb_genus_counter=g__Mesobacillus--2:gtdb_order_counter=o__Bacillales_B--2:gtdb_phylum_counter=p__Firmicutes--2:gtdb_species_counter=s__Mesobacillus boroniphilus_A--1||s__Mesobacillus sp014856545--1:heptad_counter=MCP-44H--3:lbd_counter=:lca_tree=g__Mesobacillus:length_avg=140.0:length_max=140.0:length_min=140.0:length_std=0:length_sum=140.0:mismatch_avg=0.0:mismatch_max=0.0:mismatch_min=0.0:mismatch_std=0:mismatch_sum=0.0:name=N369208:qcovhsp_avg=100.0:qcovhsp_max=100.0:qcovhsp_min=100.0:qcovhsp_std=0:qcovhsp_sum=100.0:qend_avg=140.0:qend_max=140.0:qend_min=140.0:qend_std=0:qend_sum=140.0:qstart_avg=1.0:qstart_max=1.0:qstart_min=1.0:qstart_std=0:qstart_sum=1.0:ref_name_counter=RS_GCF_014856545.1_protein.faa_NZ_VMBO01000005.1_133@PF00015_full_PFAM.344.556--1:scovhsp_avg=66.0:scovhsp_max=66.0:scovhsp_min=66.0:scovhsp_std=0:scovhsp_sum=66.0:send_avg=173.0:send_max=173.0:send_min=173.0:send_std=0:send_sum=173.0:sstart_avg=34.0:sstart_max=34.0:sstart_min=34.0:sstart_std=0:sstart_sum=34.0],(RS_GCF_003937825.1_protein.faa_NZ_RSFW01000012.1_74@PF00015_full_PFAM.342.520:0.0801697,RS_GCF_017355915.1_protein.faa_NZ_JAFEUV010000002.1_742@PF00015_full_PFAM.347.550:0.017512[&&NHX:Type=GTDB:gtdb_class=c__Bacilli:gtdb_domain=d__Bacteria:gtdb_family=f__DSM-18226:gtdb_genus=g__Mesobacillus:gtdb_order=o__Bacillales_B:gtdb_phylum=p__Firmicutes:gtdb_species=s__Mesobacillus sp017355915:heptad=MCP-44H:species=d__Bacteria_p__Firmicutes_c__Bacilli_o__Bacillales_B_f__DSM-18226_g__Mesobacillus_s__Mesobacillus sp017355915])0.816:0.0193003[&&NHX:Sample_counter=:Type_counter=GTDB--1:capture_class_counter=:capture_domain_counter=:capture_family_counter=:capture_genus_counter=:capture_order_counter=:capture_phylum_counter=:capture_species_counter=:gtdb_class_counter=c__Bacilli--1:gtdb_domain_counter=d__Bacteria--1:gtdb_family_counter=f__DSM-18226--1:gtdb_genus_counter=g__Mesobacillus--1:gtdb_order_counter=o__Bacillales_B--1:gtdb_phylum_counter=p__Firmicutes--1:gtdb_species_counter=s__Mesobacillus sp017355915--1:heptad_counter=MCP-44H--1:lbd_counter=:lca_tree=s__Mesobacillus sp017355915:name=N369211:ref_name_counter=])1:0.237884[&&NHX:Sample_counter=rhiztom3--1:Type_counter=GTDB--3||capture--1:besthit_avg=100.0:besthit_max=100.0:besthit_min=100.0:besthit_std=0:besthit_sum=100.0:bitscore_avg=255.0:bitscore_max=255.0:bitscore_min=255.0:bitscore_std=0:bitscore_sum=255.0:capture_class_counter=c__Bacilli--1:capture_domain_counter=d__Bacteria--1:capture_family_counter=f__DSM-18226--1:capture_genus_counter=g__Mesobacillus--1:capture_order_counter=o__Bacillales_B--1:capture_phylum_counter=p__Firmicutes--1:capture_species_counter=s__Mesobacillus sp018613195--1:evalue_avg=1.76e-87:evalue_max=1.76e-87:evalue_min=1.76e-87:evalue_std=0:evalue_sum=1.76e-87:gapopen_avg=0.0:gapopen_max=0.0:gapopen_min=0.0:gapopen_std=0:gapopen_sum=0.0:gtdb_class_counter=c__Bacilli--3:gtdb_domain_counter=d__Bacteria--3:gtdb_family_counter=f__DSM-18226--3:gtdb_genus_counter=g__Mesobacillus--3:gtdb_order_counter=o__Bacillales_B--3:gtdb_phylum_counter=p__Firmicutes--3:gtdb_species_counter=s__Mesobacillus boroniphilus_A--1||s__Mesobacillus sp014856545--1||s__Mesobacillus sp017355915--1:heptad_counter=MCP-44H--4:lbd_counter=:lca_tree=g__Mesobacillus:length_avg=140.0:length_max=140.0:length_min=140.0:length_std=0:length_sum=140.0:mismatch_avg=0.0:mismatch_max=0.0:mismatch_min=0.0:mismatch_std=0:mismatch_sum=0.0:name=N369212:qcovhsp_avg=100.0:qcovhsp_max=100.0:qcovhsp_min=100.0:qcovhsp_std=0:qcovhsp_sum=100.0:qend_avg=140.0:qend_max=140.0:qend_min=140.0:qend_std=0:qend_sum=140.0:qstart_avg=1.0:qstart_max=1.0:qstart_min=1.0:qstart_std=0:qstart_sum=1.0:ref_name_counter=RS_GCF_014856545.1_protein.faa_NZ_VMBO01000005.1_133@PF00015_full_PFAM.344.556--1:scovhsp_avg=66.0:scovhsp_max=66.0:scovhsp_min=66.0:scovhsp_std=0:scovhsp_sum=66.0:send_avg=173.0:send_max=173.0:send_min=173.0:send_std=0:send_sum=173.0:sstart_avg=34.0:sstart_max=34.0:sstart_min=34.0:sstart_std=0:sstart_sum=34.0])0.962:0.143243[&&NHX:Sample_counter=rhiztom3--1:Type_counter=GTDB--14||capture--1:besthit_avg=100.0:besthit_max=100.0:besthit_min=100.0:besthit_std=0:besthit_sum=100.0:bitscore_avg=255.0:bitscore_max=255.0:bitscore_min=255.0:bitscore_std=0:bitscore_sum=255.0:capture_class_counter=c__Bacilli--1:capture_domain_counter=d__Bacteria--1:capture_family_counter=f__DSM-18226--1:capture_genus_counter=g__Mesobacillus--1:capture_order_counter=o__Bacillales_B--1:capture_phylum_counter=p__Firmicutes--1:capture_species_counter=s__Mesobacillus sp018613195--1:evalue_avg=1.76e-87:evalue_max=1.76e-87:evalue_min=1.76e-87:evalue_std=0:evalue_sum=1.76e-87:gapopen_avg=0.0:gapopen_max=0.0:gapopen_min=0.0:gapopen_std=0:gapopen_sum=0.0:gtdb_class_counter=c__Bacilli--14:gtdb_domain_counter=d__Bacteria--14:gtdb_family_counter=f__Anoxybacillaceae--4||f__Bacillaceae--4||f__DSM-18226--4||f__HMF5848--2:gtdb_genus_counter=g__Anoxybacillus--3||g__Anoxybacillus_A--1||g__HMF5848--2||g__Mesobacillus--3||g__Metabacillus_B--4||g__URHB0009--1:gtdb_order_counter=o__Bacillales--10||o__Bacillales_B--4:gtdb_phylum_counter=p__Firmicutes--14:gtdb_species_counter=s__Anoxybacillus flavithermus--1||s__Anoxybacillus gonensis--1||s__Anoxybacillus mongoliensis--1||s__Anoxybacillus_A tepidamans_A--1||s__HMF5848 sp003944835--2||s__Mesobacillus boroniphilus_A--1||s__Mesobacillus sp014856545--1||s__Mesobacillus sp017355915--1||s__Metabacillus_B mangrovi--1||s__Metabacillus_B sp000732485--1||s__Metabacillus_B sp003816055--1||s__Metabacillus_B sp018283675--1||s__URHB0009 sp011393025--1:heptad_counter=MCP-44H--15:lbd_counter=:lca_tree=c__Bacilli:length_avg=140.0:length_max=140.0:length_min=140.0:length_std=0:length_sum=140.0:mismatch_avg=0.0:mismatch_max=0.0:mismatch_min=0.0:mismatch_std=0:mismatch_sum=0.0:name=N369213:qcovhsp_avg=100.0:qcovhsp_max=100.0:qcovhsp_min=100.0:qcovhsp_std=0:qcovhsp_sum=100.0:qend_avg=140.0:qend_max=140.0:qend_min=140.0:qend_std=0:qend_sum=140.0:qstart_avg=1.0:qstart_max=1.0:qstart_min=1.0:qstart_std=0:qstart_sum=1.0:ref_name_counter=RS_GCF_014856545.1_protein.faa_NZ_VMBO01000005.1_133@PF00015_full_PFAM.344.556--1:scovhsp_avg=66.0:scovhsp_max=66.0:scovhsp_min=66.0:scovhsp_std=0:scovhsp_sum=66.0:send_avg=173.0:send_max=173.0:send_min=173.0:send_std=0:send_sum=173.0:sstart_avg=34.0:sstart_max=34.0:sstart_min=34.0:sstart_std=0:sstart_sum=34.0])1:0.357847[&&NHX:Sample_counter=rhiztom1--1||rhiztom3--3:Type_counter=GTDB--20||capture--4:besthit_avg=88.35:besthit_max=100.0:besthit_min=76.7:besthit_std=16.475588001646557:besthit_sum=176.7:bitscore_avg=191.5:bitscore_max=255.0:bitscore_min=128.0:bitscore_std=89.80256121069154:bitscore_sum=383.0:capture_class_counter=c__Bacilli--1||c__Halanaerobiia--3:capture_domain_counter=d__Bacteria--4:capture_family_counter=f__DSM-18226--1||f__Halobacteroidaceae--3:capture_genus_counter=g__Halonatronum--3||g__Mesobacillus--1:capture_order_counter=o__Bacillales_B--1||o__Halobacteroidales--3:capture_phylum_counter=p__Firmicutes--1||p__Firmicutes_F--3:capture_species_counter=s__Halonatronum saccharophilum--3||s__Mesobacillus sp018613195--1:evalue_avg=1.345e-38:evalue_max=2.69e-38:evalue_min=1.76e-87:evalue_std=1.9021172413918126e-38:evalue_sum=2.69e-38:gapopen_avg=0.0:gapopen_max=0.0:gapopen_min=0.0:gapopen_std=0.0:gapopen_sum=0.0:gtdb_class_counter=c__Bacilli--20:gtdb_domain_counter=d__Bacteria--20:gtdb_family_counter=f__Amphibacillaceae--6||f__Anoxybacillaceae--4||f__Bacillaceae--4||f__DSM-18226--4||f__HMF5848--2:gtdb_genus_counter=g__Anoxybacillus--3||g__Anoxybacillus_A--1||g__Gracilibacillus--4||g__HMF5848--2||g__HU2P27--1||g__Mesobacillus--3||g__Metabacillus_B--4||g__Saliterribacillus--1||g__URHB0009--1:gtdb_order_counter=o__Bacillales--10||o__Bacillales_B--4||o__Bacillales_D--6:gtdb_phylum_counter=p__Firmicutes--20:gtdb_species_counter=s__Anoxybacillus flavithermus--1||s__Anoxybacillus gonensis--1||s__Anoxybacillus mongoliensis--1||s__Anoxybacillus_A tepidamans_A--1||s__Gracilibacillus lacisalsi--1||s__Gracilibacillus sp002797295--1||s__Gracilibacillus sp009498735--1||s__Gracilibacillus sp017599345--1||s__HMF5848 sp003944835--2||s__HU2P27 sp014280935--1||s__Mesobacillus boroniphilus_A--1||s__Mesobacillus sp014856545--1||s__Mesobacillus sp017355915--1||s__Metabacillus_B mangrovi--1||s__Metabacillus_B sp000732485--1||s__Metabacillus_B sp003816055--1||s__Metabacillus_B sp018283675--1||s__Saliterribacillus persicus--1||s__URHB0009 sp011393025--1:heptad_counter=MCP-44H--24:lbd_counter=:lca_tree=c__Bacilli:length_avg=121.5:length_max=140.0:length_min=103.0:length_std=26.16295090390226:length_sum=243.0:mismatch_avg=12.0:mismatch_max=24.0:mismatch_min=0.0:mismatch_std=16.97056274847714:mismatch_sum=24.0:name=N369214:qcovhsp_avg=99.05:qcovhsp_max=100.0:qcovhsp_min=98.1:qcovhsp_std=1.3435028842544443:qcovhsp_sum=198.1:qend_avg=122.5:qend_max=140.0:qend_min=105.0:qend_std=24.748737341529164:qend_sum=245.0:qstart_avg=2.0:qstart_max=3.0:qstart_min=1.0:qstart_std=1.4142135623730951:qstart_sum=4.0:ref_name_counter=RS_GCF_009498735.1_protein.faa_NZ_ML762439.1_1@PF00015_full_PFAM.348.535--1||RS_GCF_014856545.1_protein.faa_NZ_VMBO01000005.1_133@PF00015_full_PFAM.344.556--1:scovhsp_avg=60.55:scovhsp_max=66.0:scovhsp_min=55.1:scovhsp_std=7.707463914933367:scovhsp_sum=121.1:send_avg=146.0:send_max=173.0:send_min=119.0:send_std=38.18376618407357:send_sum=292.0:sstart_avg=25.5:sstart_max=34.0:sstart_min=17.0:sstart_std=12.020815280171307:sstart_sum=51.0],(((((9dd46677-565e-4e3d-a173-18e6dff4a372_4@MCPsignal.149.204:1.3e-08[&&NHX:Sample=rhizpot1:Type=capture:capture_class=c__Alphaproteobacteria:capture_domain=d__Bacteria:capture_family=f__Sphingomonadaceae:capture_genus=g__Sphingomonas:capture_order=o__Sphingomonadales:capture_phylum=p__Proteobacteria:capture_species=s__Sphingomonas sp000632225:heptad=MCP-34H],74464296-cd68-471c-9598-1e9c0309bd15_1@MCPsignal.41.92:6e-09[&&NHX:Sample=rhiztom1:Type=capture:capture_class=c__Planctomycetia:capture_domain=d__Bacteria:capture_family=f__UBA1268:capture_genus=g__UBA1268:capture_order=o__Pirellulales:capture_phylum=p__Planctomycetota:capture_species=s__UBA1268 sp003509235:heptad=MCP-40H])0.844:0.672308[&&NHX:Sample_counter=rhizpot1--1||rhiztom1--1:Type_counter=capture--2:capture_class_counter=c__Alphaproteobacteria--1||c__Planctomycetia--1:capture_domain_counter=d__Bacteria--2:capture_family_counter=f__Sphingomonadaceae--1||f__UBA1268--1:capture_genus_counter=g__Sphingomonas--1||g__UBA1268--1:capture_order_counter=o__Pirellulales--1||o__Sphingomonadales--1:capture_phylum_counter=p__Planctomycetota--1||p__Proteobacteria--1:capture_species_counter=s__Sphingomonas sp000632225--1||s__UBA1268 sp003509235--1:gtdb_class_counter=:gtdb_domain_counter=:gtdb_family_counter=:gtdb_genus_counter=:gtdb_order_counter=:gtdb_phylum_counter=:gtdb_species_counter=:heptad_counter=MCP-34H--1||MCP-40H--1:lbd_counter=:name=N369217:ref_name_counter=],(((RS_GCF_001644025.1_protein.faa_NZ_LUUK01000195.1_5@PF00015_full_PFAM.401.644:0.132598[&&NHX:Type=GTDB:gtdb_class=c__Gammaproteobacteria:gtdb_domain=d__Bacteria:gtdb_family=f__Methylomonadaceae:gtdb_genus=g__Methylomonas:gtdb_order=o__Methylococcales:gtdb_phylum=p__Proteobacteria:gtdb_species=s__Methylomonas koyamae_A:heptad=MCP-40H:species=d__Bacteria_p__Proteobacteria_c__Gammaproteobacteria_o__Methylococcales_f__Methylomonadaceae_g__Methylomonas_s__Methylomonas koyamae_A],RS_GCF_006483455.1_protein.faa_NZ_PPPU01000012.1_114@PF00015_full_PFAM.380.635:0.248157[&&NHX:Type=GTDB:gtdb_class=c__Gammaproteobacteria:gtdb_domain=d__Bacteria:gtdb_family=f__Methylomonadaceae:gtdb_genus=g__Methylomonas:gtdb_order=o__Methylococcales:gtdb_phylum=p__Proteobacteria:gtdb_species=s__Methylomonas koyamae_B:heptad=MCP-44H:species=d__Bacteria_p__Proteobacteria_c__Gammaproteobacteria_o__Methylococcales_f__Methylomonadaceae_g__Methylomonas_s__Methylomonas koyamae_B])0.969:0.132493[&&NHX:Sample_counter=:Type_counter=GTDB--2:capture_class_counter=:capture_domain_counter=:capture_family_counter=:capture_genus_counter=:capture_order_counter=:capture_phylum_counter=:capture_species_counter=:evoltype=D:gtdb_class_counter=c__Gammaproteobacteria--2:gtdb_domain_counter=d__Bacteria--2:gtdb_family_counter=f__Methylomonadaceae--2:gtdb_genus_counter=g__Methylomonas--2:gtdb_order_counter=o__Methylococcales--2:gtdb_phylum_counter=p__Proteobacteria--2:gtdb_species_counter=s__Methylomonas koyamae_A--1||s__Methylomonas koyamae_B--1:heptad_counter=MCP-40H--1||MCP-44H--1:lbd_counter=:lca=d__Bacteria:lca_tree=g__Methylomonas:name=N369220:ref_name_counter=],((((RS_GCF_008632455.1_protein.faa_NZ_CP043929.1_2007@PF00015_full_PFAM.428.639:0.4117[&&NHX:Type=GTDB:gtdb_class=c__Gammaproteobacteria:gtdb_domain=d__Bacteria:gtdb_family=f__Methylomonadaceae:gtdb_genus=g__Methylomonas:gtdb_order=o__Methylococcales:gtdb_phylum=p__Proteobacteria:gtdb_species=s__Methylomonas rhizoryzae:heptad=MCP-40H:species=d__Bacteria_p__Proteobacteria_c__Gammaproteobacteria_o__Methylococcales_f__Methylomonadaceae_g__Methylomonas_s__Methylomonas rhizoryzae],GB_GCA_018335995.1_protein.faa_JAGXRE010000417.1_1@PF00015_full_PFAM.354.635:0.0381124[&&NHX:Type=GTDB:gtdb_class=c__Gammaproteobacteria:gtdb_domain=d__Bacteria:gtdb_family=f__Methylomonadaceae:gtdb_genus=g__Methylomonas:gtdb_order=o__Methylococcales:gtdb_phylum=p__Proteobacteria:gtdb_species=s__Methylomonas sp018335995:heptad=MCP-40H:species=d__Bacteria_p__Proteobacteria_c__Gammaproteobacteria_o__Methylococcales_f__Methylomonadaceae_g__Methylomonas_s__Methylomonas sp018335995])0.383:0.0322305[&&NHX:Sample_counter=:Type_counter=GTDB--2:capture_class_counter=:capture_domain_counter=:capture_family_counter=:capture_genus_counter=:capture_order_counter=:capture_phylum_counter=:capture_species_counter=:evoltype=D:gtdb_class_counter=c__Gammaproteobacteria--2:gtdb_domain_counter=d__Bacteria--2:gtdb_family_counter=f__Methylomonadaceae--2:gtdb_genus_counter=g__Methylomonas--2:gtdb_order_counter=o__Methylococcales--2:gtdb_phylum_counter=p__Proteobacteria--2:gtdb_species_counter=s__Methylomonas rhizoryzae--1||s__Methylomonas sp018335995--1:heptad_counter=MCP-40H--2:lbd_counter=:lca=d__Bacteria:lca_tree=g__Methylomonas:name=N369223:ref_name_counter=],RS_GCF_000214665.1_protein.faa_NC_015572.1_1302@PF00015_full_PFAM.367.636:0.0204132[&&NHX:Type=GTDB:gtdb_class=c__Gammaproteobacteria:gtdb_domain=d__Bacteria:gtdb_family=f__Methylomonadaceae:gtdb_genus=g__Methylomonas:gtdb_order=o__Methylococcales:gtdb_phylum=p__Proteobacteria:gtdb_species=s__Methylomonas methanica_B:heptad=MCP-40H:species=d__Bacteria_p__Proteobacteria_c__Gammaproteobacteria_o__Methylococcales_f__Methylomonadaceae_g__Methylomonas_s__Methylomonas methanica_B])1:0.136502[&&NHX:Sample_counter=:Type_counter=GTDB--3:capture_class_counter=:capture_domain_counter=:capture_family_counter=:capture_genus_counter=:capture_order_counter=:capture_phylum_counter=:capture_species_counter=:evoltype=D:gtdb_class_counter=c__Gammaproteobacteria--3:gtdb_domain_counter=d__Bacteria--3:gtdb_family_counter=f__Methylomonadaceae--3:gtdb_genus_counter=g__Methylomonas--3:gtdb_order_counter=o__Methylococcales--3:gtdb_phylum_counter=p__Proteobacteria--3:gtdb_species_counter=s__Methylomonas methanica_B--1||s__Methylomonas rhizoryzae--1||s__Methylomonas sp018335995--1:heptad_counter=MCP-40H--3:lbd_counter=:lca=d__Bacteria:lca_tree=g__Methylomonas:name=N369225:ref_name_counter=],(RS_GCF_001644035.1_protein.faa_NZ_LUUG01000063.1_11@PF00015_full_PFAM.377.637:0.013365[&&NHX:Type=GTDB:gtdb_class=c__Gammaproteobacteria:gtdb_domain=d__Bacteria:gtdb_family=f__Methylomonadaceae:gtdb_genus=g__Methylomonas:gtdb_order=o__Methylococcales:gtdb_phylum=p__Proteobacteria:gtdb_species=s__Methylomonas methanica_A:heptad=MCP-40H:species=d__Bacteria_p__Proteobacteria_c__Gammaproteobacteria_o__Methylococcales_f__Methylomonadaceae_g__Methylomonas_s__Methylomonas methanica_A],RS_GCF_000515215.1_protein.faa_NZ_KI911557.1_3677@PF00015_full_PFAM.361.638:5e-09[&&NHX:Type=GTDB:gtdb_class=c__Gammaproteobacteria:gtdb_domain=d__Bacteria:gtdb_family=f__Methylomonadaceae:gtdb_genus=g__Methylomonas:gtdb_order=o__Methylococcales:gtdb_phylum=p__Proteobacteria:gtdb_species=s__Methylomonas sp000515215:heptad=MCP-40H:species=d__Bacteria_p__Proteobacteria_c__Gammaproteobacteria_o__Methylococcales_f__Methylomonadaceae_g__Methylomonas_s__Methylomonas sp000515215])0.999:0.123888[&&NHX:Sample_counter=:Type_counter=GTDB--2:capture_class_counter=:capture_domain_counter=:capture_family_counter=:capture_genus_counter=:capture_order_counter=:capture_phylum_counter=:capture_species_counter=:evoltype=D:gtdb_class_counter=c__Gammaproteobacteria--2:gtdb_domain_counter=d__Bacteria--2:gtdb_family_counter=f__Methylomonadaceae--2:gtdb_genus_counter=g__Methylomonas--2:gtdb_order_counter=o__Methylococcales--2:gtdb_phylum_counter=p__Proteobacteria--2:gtdb_species_counter=s__Methylomonas methanica_A--1||s__Methylomonas sp000515215--1:heptad_counter=MCP-40H--2:lbd_counter=:lca=d__Bacteria:lca_tree=g__Methylomonas:name=N369228:ref_name_counter=])0.62:0.0526573[&&NHX:Sample_counter=:Type_counter=GTDB--5:capture_class_counter=:capture_domain_counter=:capture_family_counter=:capture_genus_counter=:capture_order_counter=:capture_phylum_counter=:capture_species_counter=:evoltype=D:gtdb_class_counter=c__Gammaproteobacteria--5:gtdb_domain_counter=d__Bacteria--5:gtdb_family_counter=f__Methylomonadaceae--5:gtdb_genus_counter=g__Methylomonas--5:gtdb_order_counter=o__Methylococcales--5:gtdb_phylum_counter=p__Proteobacteria--5:gtdb_species_counter=s__Methylomonas methanica_A--1||s__Methylomonas methanica_B--1||s__Methylomonas rhizoryzae--1||s__Methylomonas sp000515215--1||s__Methylomonas sp018335995--1:heptad_counter=MCP-40H--5:lbd_counter=:lca=d__Bacteria:lca_tree=g__Methylomonas:name=N369229:ref_name_counter=],RS_GCF_015711015.1_protein.faa_NZ_CP064653.1_3728@PF00015_full_PFAM.388.636:0.128114[&&NHX:Type=GTDB:gtdb_class=c__Gammaproteobacteria:gtdb_domain=d__Bacteria:gtdb_family=f__Methylomonadaceae:gtdb_genus=g__Methylomonas:gtdb_order=o__Methylococcales:gtdb_phylum=p__Proteobacteria:gtdb_species=s__Methylomonas sp015711015:heptad=MCP-40H:species=d__Bacteria_p__Proteobacteria_c__Gammaproteobacteria_o__Methylococcales_f__Methylomonadaceae_g__Methylomonas_s__Methylomonas sp015711015])0.992:0.159484[&&NHX:Sample_counter=:Type_counter=GTDB--6:capture_class_counter=:capture_domain_counter=:capture_family_counter=:capture_genus_counter=:capture_order_counter=:capture_phylum_counter=:capture_species_counter=:evoltype=D:gtdb_class_counter=c__Gammaproteobacteria--6:gtdb_domain_counter=d__Bacteria--6:gtdb_family_counter=f__Methylomonadaceae--6:gtdb_genus_counter=g__Methylomonas--6:gtdb_order_counter=o__Methylococcales--6:gtdb_phylum_counter=p__Proteobacteria--6:gtdb_species_counter=s__Methylomonas methanica_A--1||s__Methylomonas methanica_B--1||s__Methylomonas rhizoryzae--1||s__Methylomonas sp000515215--1||s__Methylomonas sp015711015--1||s__Methylomonas sp018335995--1:heptad_counter=MCP-40H--6:lbd_counter=:lca=d__Bacteria:lca_tree=g__Methylomonas:name=N369231:ref_name_counter=])0.976:0.198841[&&NHX:Sample_counter=:Type_counter=GTDB--8:capture_class_counter=:capture_domain_counter=:capture_family_counter=:capture_genus_counter=:capture_order_counter=:capture_phylum_counter=:capture_species_counter=:evoltype=D:gtdb_class_counter=c__Gammaproteobacteria--8:gtdb_domain_counter=d__Bacteria--8:gtdb_family_counter=f__Methylomonadaceae--8:gtdb_genus_counter=g__Methylomonas--8:gtdb_order_counter=o__Methylococcales--8:gtdb_phylum_counter=p__Proteobacteria--8:gtdb_species_counter=s__Methylomonas koyamae_A--1||s__Methylomonas koyamae_B--1||s__Methylomonas methanica_A--1||s__Methylomonas methanica_B--1||s__Methylomonas rhizoryzae--1||s__Methylomonas sp000515215--1||s__Methylomonas sp015711015--1||s__Methylomonas sp018335995--1:heptad_counter=MCP-40H--7||MCP-44H--1:lbd_counter=:lca=d__Bacteria:lca_tree=g__Methylomonas:name=N369232:ref_name_counter=],((GB_GCA_006844705.1_protein.faa_SPJS01000200.1_60@PF00015_full_PFAM.364.641:0.280095[&&NHX:Type=GTDB:gtdb_class=c__Gammaproteobacteria:gtdb_domain=d__Bacteria:gtdb_family=f__Methylomonadaceae:gtdb_genus=g__Methylomarinum:gtdb_order=o__Methylococcales:gtdb_phylum=p__Proteobacteria:gtdb_species=s__Methylomarinum sp006844705:heptad=MCP-40H:species=d__Bacteria_p__Proteobacteria_c__Gammaproteobacteria_o__Methylococcales_f__Methylomonadaceae_g__Methylomarinum_s__Methylomarinum sp006844705],2a0c7d6d-ee80-4e39-987b-b66f0d0d3f71_6@MCPsignal.31.60:5e-09[&&NHX:Sample=rhiztom3:Type=capture:capture_class=c__Gammaproteobacteria:capture_domain=d__Bacteria:capture_family=f__Pseudomonadaceae:capture_genus=g__Pseudomonas_M:capture_order=o__Pseudomonadales:capture_phylum=p__Proteobacteria:capture_species=s__Pseudomonas_M indica:heptad=MCP-40H])0:0.000309747[&&NHX:Sample_counter=rhiztom3--1:Type_counter=GTDB--1||capture--1:capture_class_counter=c__Gammaproteobacteria--1:capture_domain_counter=d__Bacteria--1:capture_family_counter=f__Pseudomonadaceae--1:capture_genus_counter=g__Pseudomonas_M--1:capture_order_counter=o__Pseudomonadales--1:capture_phylum_counter=p__Proteobacteria--1:capture_species_counter=s__Pseudomonas_M indica--1:gtdb_class_counter=c__Gammaproteobacteria--1:gtdb_domain_counter=d__Bacteria--1:gtdb_family_counter=f__Methylomonadaceae--1:gtdb_genus_counter=g__Methylomarinum--1:gtdb_order_counter=o__Methylococcales--1:gtdb_phylum_counter=p__Proteobacteria--1:gtdb_species_counter=s__Methylomarinum sp006844705--1:heptad_counter=MCP-40H--2:lbd_counter=:lca_tree=s__Methylomarinum sp006844705:name=N369235:ref_name_counter=],RS_GCF_000733935.1_protein.faa_NZ_JPON01000001.1_2933@PF00015_full_PFAM.362.642:0.253875[&&NHX:Type=GTDB:gtdb_class=c__Gammaproteobacteria:gtdb_domain=d__Bacteria:gtdb_family=f__Methylomonadaceae:gtdb_genus=g__Methylomarinum:gtdb_order=o__Methylococcales:gtdb_phylum=p__Proteobacteria:gtdb_species=s__Methylomarinum vadi:heptad=MCP-40H:species=d__Bacteria_p__Proteobacteria_c__Gammaproteobacteria_o__Methylococcales_f__Methylomonadaceae_g__Methylomarinum_s__Methylomarinum vadi])0.578:0.0577026[&&NHX:Sample_counter=rhiztom3--1:Type_counter=GTDB--2||capture--1:capture_class_counter=c__Gammaproteobacteria--1:capture_domain_counter=d__Bacteria--1:capture_family_counter=f__Pseudomonadaceae--1:capture_genus_counter=g__Pseudomonas_M--1:capture_order_counter=o__Pseudomonadales--1:capture_phylum_counter=p__Proteobacteria--1:capture_species_counter=s__Pseudomonas_M indica--1:gtdb_class_counter=c__Gammaproteobacteria--2:gtdb_domain_counter=d__Bacteria--2:gtdb_family_counter=f__Methylomonadaceae--2:gtdb_genus_counter=g__Methylomarinum--2:gtdb_order_counter=o__Methylococcales--2:gtdb_phylum_counter=p__Proteobacteria--2:gtdb_species_counter=s__Methylomarinum sp006844705--1||s__Methylomarinum vadi--1:heptad_counter=MCP-40H--3:lbd_counter=:lca_tree=g__Methylomarinum:name=N369237:ref_name_counter=])0.921:0.259947[&&NHX:Sample_counter=rhiztom3--1:Type_counter=GTDB--10||capture--1:capture_class_counter=c__Gammaproteobacteria--1:capture_domain_counter=d__Bacteria--1:capture_family_counter=f__Pseudomonadaceae--1:capture_genus_counter=g__Pseudomonas_M--1:capture_order_counter=o__Pseudomonadales--1:capture_phylum_counter=p__Proteobacteria--1:capture_species_counter=s__Pseudomonas_M indica--1:evoltype=D:gtdb_class_counter=c__Gammaproteobacteria--10:gtdb_domain_counter=d__Bacteria--10:gtdb_family_counter=f__Methylomonadaceae--10:gtdb_genus_counter=g__Methylomarinum--2||g__Methylomonas--8:gtdb_order_counter=o__Methylococcales--10:gtdb_phylum_counter=p__Proteobacteria--10:gtdb_species_counter=s__Methylomarinum sp006844705--1||s__Methylomarinum vadi--1||s__Methylomonas koyamae_A--1||s__Methylomonas koyamae_B--1||s__Methylomonas methanica_A--1||s__Methylomonas methanica_B--1||s__Methylomonas rhizoryzae--1||s__Methylomonas sp000515215--1||s__Methylomonas sp015711015--1||s__Methylomonas sp018335995--1:heptad_counter=MCP-40H--10||MCP-44H--1:lbd_counter=:lca=d__Bacteria:lca_tree=f__Methylomonadaceae:name=N369238:ref_name_counter=])0.818:0.201625[&&NHX:Sample_counter=rhizpot1--1||rhiztom1--1||rhiztom3--1:Type_counter=GTDB--10||capture--3:capture_class_counter=c__Alphaproteobacteria--1||c__Gammaproteobacteria--1||c__Planctomycetia--1:capture_domain_counter=d__Bacteria--3:capture_family_counter=f__Pseudomonadaceae--1||f__Sphingomonadaceae--1||f__UBA1268--1:capture_genus_counter=g__Pseudomonas_M--1||g__Sphingomonas--1||g__UBA1268--1:capture_order_counter=o__Pirellulales--1||o__Pseudomonadales--1||o__Sphingomonadales--1:capture_phylum_counter=p__Planctomycetota--1||p__Proteobacteria--2:capture_species_counter=s__Pseudomonas_M indica--1||s__Sphingomonas sp000632225--1||s__UBA1268 sp003509235--1:gtdb_class_counter=c__Gammaproteobacteria--10:gtdb_domain_counter=d__Bacteria--10:gtdb_family_counter=f__Methylomonadaceae--10:gtdb_genus_counter=g__Methylomarinum--2||g__Methylomonas--8:gtdb_order_counter=o__Methylococcales--10:gtdb_phylum_counter=p__Proteobacteria--10:gtdb_species_counter=s__Methylomarinum sp006844705--1||s__Methylomarinum vadi--1||s__Methylomonas koyamae_A--1||s__Methylomonas koyamae_B--1||s__Methylomonas methanica_A--1||s__Methylomonas methanica_B--1||s__Methylomonas rhizoryzae--1||s__Methylomonas sp000515215--1||s__Methylomonas sp015711015--1||s__Methylomonas sp018335995--1:heptad_counter=MCP-34H--1||MCP-40H--11||MCP-44H--1:lbd_counter=:lca_tree=f__Methylomonadaceae:name=N369239:ref_name_counter=],((06126623-f96e-4a3a-b8e1-b1624ee6c241_1@MCPsignal.35.91:5e-09[&&NHX:Sample=rhizpot1:Type=capture:capture_class=c__Holophagae:capture_domain=d__Bacteria:capture_family=f__Holophagaceae:capture_genus=g__Holophaga:capture_order=o__Holophagales:capture_phylum=p__Acidobacteriota:capture_species=s__Holophaga sp002319925:heptad=MCP-40H],(((db82de65-5424-54a4-b1ff-e989b7483bcc_3@MCPsignal.610.669:0[&&NHX:Sample=rhizpot1:Type=capture:capture_class=c__Holophagae:capture_domain=d__Bacteria:capture_family=f__Holophagaceae:capture_genus=g__Holophaga:capture_order=o__Holophagales:capture_phylum=p__Acidobacteriota:capture_species=s__Holophaga sp002319925:heptad=MCP-40H],bf688e47-baa6-41d4-9fcf-d1937467709b_1@MCPsignal.128.187:0[&&NHX:Sample=rhizpot1:Type=capture:capture_class=c__Holophagae:capture_domain=d__Bacteria:capture_family=f__Holophagaceae:capture_genus=g__Holophaga:capture_order=o__Holophagales:capture_phylum=p__Acidobacteriota:capture_species=s__Holophaga sp002319925:heptad=MCP-40H])0:0[&&NHX:Sample_counter=rhizpot1--2:Type_counter=capture--2:capture_class_counter=c__Holophagae--2:capture_domain_counter=d__Bacteria--2:capture_family_counter=f__Holophagaceae--2:capture_genus_counter=g__Holophaga--2:capture_order_counter=o__Holophagales--2:capture_phylum_counter=p__Acidobacteriota--2:capture_species_counter=s__Holophaga sp002319925--2:gtdb_class_counter=:gtdb_domain_counter=:gtdb_family_counter=:gtdb_genus_counter=:gtdb_order_counter=:gtdb_phylum_counter=:gtdb_species_counter=:heptad_counter=MCP-40H--2:lbd_counter=:name=N369243:ref_name_counter=],874a39cb-5019-5e35-9027-c62f1c4dedf0_1@MCPsignal.197.256:0[&&NHX:Sample=rhizpot1:Type=capture:capture_class=c__Holophagae:capture_domain=d__Bacteria:capture_family=f__Holophagaceae:capture_genus=g__Holophaga:capture_order=o__Holophagales:capture_phylum=p__Acidobacteriota:capture_species=s__Holophaga sp002319925:heptad=MCP-40H]):5e-09[&&NHX:Sample_counter=rhizpot1--3:Type_counter=capture--3:capture_class_counter=c__Holophagae--3:capture_domain_counter=d__Bacteria--3:capture_family_counter=f__Holophagaceae--3:capture_genus_counter=g__Holophaga--3:capture_order_counter=o__Holophagales--3:capture_phylum_counter=p__Acidobacteriota--3:capture_species_counter=s__Holophaga sp002319925--3:gtdb_class_counter=:gtdb_domain_counter=:gtdb_family_counter=:gtdb_genus_counter=:gtdb_order_counter=:gtdb_phylum_counter=:gtdb_species_counter=:heptad_counter=MCP-40H--3:lbd_counter=:name=N369245:ref_name_counter=],(c172960d-d4dc-483c-8276-844db17d5f4a_3@MCPsignal.45.105:5e-09[&&NHX:Sample=rhizpot1:Type=capture:capture_class=c__Holophagae:capture_domain=d__Bacteria:capture_family=f__Holophagaceae:capture_genus=g__Holophaga:capture_order=o__Holophagales:capture_phylum=p__Acidobacteriota:capture_species=s__Holophaga sp002319925:heptad=MCP-40H],(((0610e971-c2fe-505e-b74e-627ee26f67a2_1@MCPsignal.305.381:0.0236942[&&NHX:Sample=rhiztom1:Type=capture:capture_class=c__Gammaproteobacteria:capture_domain=d__Bacteria:capture_family=f__Pseudomonadaceae:capture_genus=g__Pseudomonas_E:capture_order=o__Pseudomonadales:capture_phylum=p__Proteobacteria:capture_species=s__Pseudomonas_E coleopterorum:heptad=MCP-40H],(((RS_GCF_013523165.1_protein.faa_NZ_JAAMQI010000003.1_177@PF00015_full_PFAM.328.534:5e-09[&&NHX:Type=GTDB:gtdb_class=c__Gammaproteobacteria:gtdb_domain=d__Bacteria:gtdb_family=f__Pseudomonadaceae:gtdb_genus=g__Pseudomonas_E:gtdb_order=o__Pseudomonadales:gtdb_phylum=p__Proteobacteria:gtdb_species=s__Pseudomonas_E entomophila_A:heptad=MCP-40H:species=d__Bacteria_p__Proteobacteria_c__Gammaproteobacteria_o__Pseudomonadales_f__Pseudomonadaceae_g__Pseudomonas_E_s__Pseudomonas_E entomophila_A],(GB_GCA_002434265.1_protein.faa_DJJS01000001.1_31@PF00015_full_PFAM.329.531:0.0696328[&&NHX:Type=GTDB:gtdb_class=c__Gammaproteobacteria:gtdb_domain=d__Bacteria:gtdb_family=f__Pseudomonadaceae:gtdb_genus=g__Pseudomonas_E:gtdb_order=o__Pseudomonadales:gtdb_phylum=p__Proteobacteria:gtdb_species=s__Pseudomonas_E sp002434265:heptad=MCP-40H:species=d__Bacteria_p__Proteobacteria_c__Gammaproteobacteria_o__Pseudomonadales_f__Pseudomonadaceae_g__Pseudomonas_E_s__Pseudomonas_E sp002434265],(RS_GCF_001534745.1_protein.faa_NZ_CP013997.1_2054@PF00015_full_PFAM.328.531:0.00343273[&&NHX:Type=GTDB:gtdb_class=c__Gammaproteobacteria:gtdb_domain=d__Bacteria:gtdb_family=f__Pseudomonadaceae:gtdb_genus=g__Pseudomonas_E:gtdb_order=o__Pseudomonadales:gtdb_phylum=p__Proteobacteria:gtdb_species=s__Pseudomonas_E monteilii_A:heptad=MCP-40H:species=d__Bacteria_p__Proteobacteria_c__Gammaproteobacteria_o__Pseudomonadales_f__Pseudomonadaceae_g__Pseudomonas_E_s__Pseudomonas_E monteilii_A],RS_GCF_013523125.1_protein.faa_NZ_JAAMQJ010000046.1_4@PF00015_full_PFAM.332.532:0.0141869[&&NHX:Type=GTDB:gtdb_class=c__Gammaproteobacteria:gtdb_domain=d__Bacteria:gtdb_family=f__Pseudomonadaceae:gtdb_genus=g__Pseudomonas_E:gtdb_order=o__Pseudomonadales:gtdb_phylum=p__Proteobacteria:gtdb_species=s__Pseudomonas_E entomophila_B:heptad=MCP-40H:species=d__Bacteria_p__Proteobacteria_c__Gammaproteobacteria_o__Pseudomonadales_f__Pseudomonadaceae_g__Pseudomonas_E_s__Pseudomonas_E entomophila_B])0:5e-09[&&NHX:Sample_counter=:Type_counter=GTDB--2:capture_class_counter=:capture_domain_counter=:capture_family_counter=:capture_genus_counter=:capture_order_counter=:capture_phylum_counter=:capture_species_counter=:evoltype=D:gtdb_class_counter=c__Gammaproteobacteria--2:gtdb_domain_counter=d__Bacteria--2:gtdb_family_counter=f__Pseudomonadaceae--2:gtdb_genus_counter=g__Pseudomonas_E--2:gtdb_order_counter=o__Pseudomonadales--2:gtdb_phylum_counter=p__Proteobacteria--2:gtdb_species_counter=s__Pseudomonas_E entomophila_B--1||s__Pseudomonas_E monteilii_A--1:heptad_counter=MCP-40H--2:lbd_counter=:lca=d__Bacteria:lca_tree=g__Pseudomonas_E:name=N369252:ref_name_counter=])0.793:0.00341221[&&NHX:Sample_counter=:Type_counter=GTDB--3:capture_class_counter=:capture_domain_counter=:capture_family_counter=:capture_genus_counter=:capture_order_counter=:capture_phylum_counter=:capture_species_counter=:evoltype=D:gtdb_class_counter=c__Gammaproteobacteria--3:gtdb_domain_counter=d__Bacteria--3:gtdb_family_counter=f__Pseudomonadaceae--3:gtdb_genus_counter=g__Pseudomonas_E--3:gtdb_order_counter=o__Pseudomonadales--3:gtdb_phylum_counter=p__Proteobacteria--3:gtdb_species_counter=s__Pseudomonas_E entomophila_B--1||s__Pseudomonas_E monteilii_A--1||s__Pseudomonas_E sp002434265--1:heptad_counter=MCP-40H--3:lbd_counter=:lca=d__Bacteria:lca_tree=g__Pseudomonas_E:name=N369253:ref_name_counter=])0.999:0.0838817[&&NHX:Sample_counter=:Type_counter=GTDB--4:capture_class_counter=:capture_domain_counter=:capture_family_counter=:capture_genus_counter=:capture_order_counter=:capture_phylum_counter=:capture_species_counter=:evoltype=D:gtdb_class_counter=c__Gammaproteobacteria--4:gtdb_domain_counter=d__Bacteria--4:gtdb_family_counter=f__Pseudomonadaceae--4:gtdb_genus_counter=g__Pseudomonas_E--4:gtdb_order_counter=o__Pseudomonadales--4:gtdb_phylum_counter=p__Proteobacteria--4:gtdb_species_counter=s__Pseudomonas_E entomophila_A--1||s__Pseudomonas_E entomophila_B--1||s__Pseudomonas_E monteilii_A--1||s__Pseudomonas_E sp002434265--1:heptad_counter=MCP-40H--4:lbd_counter=:lca=d__Bacteria:lca_tree=g__Pseudomonas_E:name=N369254:ref_name_counter=],((RS_GCF_012033695.1_protein.faa_NZ_JAAVJI010000009.1_181@PF00015_full_PFAM.332.531:0.147799[&&NHX:Type=GTDB:gtdb_class=c__Gammaproteobacteria:gtdb_domain=d__Bacteria:gtdb_family=f__Pseudomonadaceae:gtdb_genus=g__Pseudomonas_E:gtdb_order=o__Pseudomonadales:gtdb_phylum=p__Proteobacteria:gtdb_species=s__Pseudomonas_E quercus:heptad=MCP-40H:species=d__Bacteria_p__Proteobacteria_c__Gammaproteobacteria_o__Pseudomonadales_f__Pseudomonadaceae_g__Pseudomonas_E_s__Pseudomonas_E quercus],(GB_GCA_903970465.1_protein.faa_CAJCIO010000145.1_11@PF00015_full_PFAM.348.524:0.261668[&&NHX:Type=GTDB:gtdb_class=c__Gammaproteobacteria:gtdb_domain=d__Bacteria:gtdb_family=f__Pseudomonadaceae:gtdb_genus=g__Pseudomonas_E:gtdb_order=o__Pseudomonadales:gtdb_phylum=p__Proteobacteria:gtdb_species=s__Pseudomonas_E sp903970465:heptad=MCP-40H:species=d__Bacteria_p__Proteobacteria_c__Gammaproteobacteria_o__Pseudomonadales_f__Pseudomonadaceae_g__Pseudomonas_E_s__Pseudomonas_E sp903970465],((RS_GCF_004682055.1_protein.faa_NZ_QUZU01000015.1_54@PF00015_full_PFAM.346.536:0.0431122[&&NHX:Type=GTDB:gtdb_class=c__Gammaproteobacteria:gtdb_domain=d__Bacteria:gtdb_family=f__Pseudomonadaceae:gtdb_genus=g__Pseudomonas_E:gtdb_order=o__Pseudomonadales:gtdb_phylum=p__Proteobacteria:gtdb_species=s__Pseudomonas_E kairouanensis:heptad=MCP-40H:species=d__Bacteria_p__Proteobacteria_c__Gammaproteobacteria_o__Pseudomonadales_f__Pseudomonadaceae_g__Pseudomonas_E_s__Pseudomonas_E kairouanensis],(RS_GCF_013385985.1_protein.faa_NZ_JACAOY010000009.1_18@PF00015_full_PFAM.350.535:5e-09[&&NHX:Type=GTDB:gtdb_class=c__Gammaproteobacteria:gtdb_domain=d__Bacteria:gtdb_family=f__Pseudomonadaceae:gtdb_genus=g__Pseudomonas_E:gtdb_order=o__Pseudomonadales:gtdb_phylum=p__Proteobacteria:gtdb_species=s__Pseudomonas_E sp013385985:heptad=MCP-40H:species=d__Bacteria_p__Proteobacteria_c__Gammaproteobacteria_o__Pseudomonadales_f__Pseudomonadaceae_g__Pseudomonas_E_s__Pseudomonas_E sp013385985],((((RS_GCF_001439785.1_protein.faa_NZ_JYLI01000001.1_238@PF00015_full_PFAM.340.535:0.0160318[&&NHX:Type=GTDB:gtdb_class=c__Gammaproteobacteria:gtdb_domain=d__Bacteria:gtdb_family=f__Pseudomonadaceae:gtdb_genus=g__Pseudomonas_E:gtdb_order=o__Pseudomonadales:gtdb_phylum=p__Proteobacteria:gtdb_species=s__Pseudomonas_E poae:heptad=MCP-40H:species=d__Bacteria_p__Proteobacteria_c__Gammaproteobacteria_o__Pseudomonadales_f__Pseudomonadaceae_g__Pseudomonas_E_s__Pseudomonas_E poae],RS_GCF_001439805.1_protein.faa_NZ_JYLK01000013.1_101@PF00015_full_PFAM.342.535:0.0147711[&&NHX:Type=GTDB:gtdb_class=c__Gammaproteobacteria:gtdb_domain=d__Bacteria:gtdb_family=f__Pseudomonadaceae:gtdb_genus=g__Pseudomonas_E:gtdb_order=o__Pseudomonadales:gtdb_phylum=p__Proteobacteria:gtdb_species=s__Pseudomonas_E trivialis:heptad=MCP-40H:species=d__Bacteria_p__Proteobacteria_c__Gammaproteobacteria_o__Pseudomonadales_f__Pseudomonadaceae_g__Pseudomonas_E_s__Pseudomonas_E trivialis])0.98:0.0268218[&&NHX:Sample_counter=:Type_counter=GTDB--2:capture_class_counter=:capture_domain_counter=:capture_family_counter=:capture_genus_counter=:capture_order_counter=:capture_phylum_counter=:capture_species_counter=:evoltype=D:gtdb_class_counter=c__Gammaproteobacteria--2:gtdb_domain_counter=d__Bacteria--2:gtdb_family_counter=f__Pseudomonadaceae--2:gtdb_genus_counter=g__Pseudomonas_E--2:gtdb_order_counter=o__Pseudomonadales--2:gtdb_phylum_counter=p__Proteobacteria--2:gtdb_species_counter=s__Pseudomonas_E poae--1||s__Pseudomonas_E trivialis--1:heptad_counter=MCP-40H--2:lbd_counter=:lca=d__Bacteria:lca_tree=g__Pseudomonas_E:name=N369261:ref_name_counter=],((RS_GCF_002563895.1_protein.faa_NZ_PDJB01000001.1_2245@PF00015_full_PFAM.343.531:0.0236965[&&NHX:Type=GTDB:gtdb_class=c__Gammaproteobacteria:gtdb_domain=d__Bacteria:gtdb_family=f__Pseudomonadaceae:gtdb_genus=g__Pseudomonas_E:gtdb_order=o__Pseudomonadales:gtdb_phylum=p__Proteobacteria:gtdb_species=s__Pseudomonas_E lurida:heptad=MCP-40H:species=d__Bacteria_p__Proteobacteria_c__Gammaproteobacteria_o__Pseudomonadales_f__Pseudomonadaceae_g__Pseudomonas_E_s__Pseudomonas_E lurida],(RS_GCF_013385825.1_protein.faa_NZ_JACAPG010000005.1_255@PF00015_full_PFAM.343.533:0.0113641[&&NHX:Type=GTDB:gtdb_class=c__Gammaproteobacteria:gtdb_domain=d__Bacteria:gtdb_family=f__Pseudomonadaceae:gtdb_genus=g__Pseudomonas_E:gtdb_order=o__Pseudomonadales:gtdb_phylum=p__Proteobacteria:gtdb_species=s__Pseudomonas_E reactans:heptad=MCP-40H:species=d__Bacteria_p__Proteobacteria_c__Gammaproteobacteria_o__Pseudomonadales_f__Pseudomonadaceae_g__Pseudomonas_E_s__Pseudomonas_E reactans],((RS_GCF_000503215.1_protein.faa_NZ_KI628540.1_356@PF00015_full_PFAM.347.537:0.0114729[&&NHX:Type=GTDB:gtdb_class=c__Gammaproteobacteria:gtdb_domain=d__Bacteria:gtdb_family=f__Pseudomonadaceae:gtdb_genus=g__Pseudomonas_E:gtdb_order=o__Pseudomonadales:gtdb_phylum=p__Proteobacteria:gtdb_species=s__Pseudomonas_E canadensis:heptad=MCP-40H:species=d__Bacteria_p__Proteobacteria_c__Gammaproteobacteria_o__Pseudomonadales_f__Pseudomonadaceae_g__Pseudomonas_E_s__Pseudomonas_E canadensis],((RS_GCF_002007785.1_protein.faa_NZ_CP019856.1_2246@PF00015_full_PFAM.343.532:0.0115017[&&NHX:Type=GTDB:gtdb_class=c__Gammaproteobacteria:gtdb_domain=d__Bacteria:gtdb_family=f__Pseudomonadaceae:gtdb_genus=g__Pseudomonas_E:gtdb_order=o__Pseudomonadales:gtdb_phylum=p__Proteobacteria:gtdb_species=s__Pseudomonas_E azotoformans_B:heptad=MCP-40H:species=d__Bacteria_p__Proteobacteria_c__Gammaproteobacteria_o__Pseudomonadales_f__Pseudomonadaceae_g__Pseudomonas_E_s__Pseudomonas_E azotoformans_B],RS_GCF_000612585.1_protein.faa_NZ_JFCA01000013.1_31@PF00015_full_PFAM.343.533:5e-09[&&NHX:Type=GTDB:gtdb_class=c__Gammaproteobacteria:gtdb_domain=d__Bacteria:gtdb_family=f__Pseudomonadaceae:gtdb_genus=g__Pseudomonas_E:gtdb_order=o__Pseudomonadales:gtdb_phylum=p__Proteobacteria:gtdb_species=s__Pseudomonas_E sp000612585:heptad=MCP-40H:species=d__Bacteria_p__Proteobacteria_c__Gammaproteobacteria_o__Pseudomonadales_f__Pseudomonadaceae_g__Pseudomonas_E_s__Pseudomonas_E sp000612585])0:5e-09[&&NHX:Sample_counter=:Type_counter=GTDB--2:capture_class_counter=:capture_domain_counter=:capture_family_counter=:capture_genus_counter=:capture_order_counter=:capture_phylum_counter=:capture_species_counter=:evoltype=D:gtdb_class_counter=c__Gammaproteobacteria--2:gtdb_domain_counter=d__Bacteria--2:gtdb_family_counter=f__Pseudomonadaceae--2:gtdb_genus_counter=g__Pseudomonas_E--2:gtdb_order_counter=o__Pseudomonadales--2:gtdb_phylum_counter=p__Proteobacteria--2:gtdb_species_counter=s__Pseudomonas_E azotoformans_B--1||s__Pseudomonas_E sp000612585--1:heptad_counter=MCP-40H--2:lbd_counter=:lca=d__Bacteria:lca_tree=g__Pseudomonas_E:name=N369267:ref_name_counter=],(RS_GCF_900111895.1_protein.faa_NZ_FOKB01000004.1_333@PF00015_full_PFAM.343.533:0.00382042[&&NHX:Type=GTDB:gtdb_class=c__Gammaproteobacteria:gtdb_domain=d__Bacteria:gtdb_family=f__Pseudomonadaceae:gtdb_genus=g__Pseudomonas_E:gtdb_order=o__Pseudomonadales:gtdb_phylum=p__Proteobacteria:gtdb_species=s__Pseudomonas_E simiae:heptad=MCP-40H:species=d__Bacteria_p__Proteobacteria_c__Gammaproteobacteria_o__Pseudomonadales_f__Pseudomonadaceae_g__Pseudomonas_E_s__Pseudomonas_E simiae],RS_GCF_001645105.1_protein.faa_NZ_LKEG01000047.1_13@PF00015_full_PFAM.343.534:5e-09[&&NHX:Type=GTDB:gtdb_class=c__Gammaproteobacteria:gtdb_domain=d__Bacteria:gtdb_family=f__Pseudomonadaceae:gtdb_genus=g__Pseudomonas_E:gtdb_order=o__Pseudomonadales:gtdb_phylum=p__Proteobacteria:gtdb_species=s__Pseudomonas_E marginalis_B:heptad=MCP-40H:species=d__Bacteria_p__Proteobacteria_c__Gammaproteobacteria_o__Pseudomonadales_f__Pseudomonadaceae_g__Pseudomonas_E_s__Pseudomonas_E marginalis_B])0.98:0.0153347[&&NHX:Sample_counter=:Type_counter=GTDB--2:capture_class_counter=:capture_domain_counter=:capture_family_counter=:capture_genus_counter=:capture_order_counter=:capture_phylum_counter=:capture_species_counter=:evoltype=D:gtdb_class_counter=c__Gammaproteobacteria--2:gtdb_domain_counter=d__Bacteria--2:gtdb_family_counter=f__Pseudomonadaceae--2:gtdb_genus_counter=g__Pseudomonas_E--2:gtdb_order_counter=o__Pseudomonadales--2:gtdb_phylum_counter=p__Proteobacteria--2:gtdb_species_counter=s__Pseudomonas_E marginalis_B--1||s__Pseudomonas_E simiae--1:heptad_counter=MCP-40H--2:lbd_counter=:lca=d__Bacteria:lca_tree=g__Pseudomonas_E:name=N369270:ref_name_counter=])0.751:0.00369709[&&NHX:Sample_counter=:Type_counter=GTDB--4:capture_class_counter=:capture_domain_counter=:capture_family_counter=:capture_genus_counter=:capture_order_counter=:capture_phylum_counter=:capture_species_counter=:evoltype=D:gtdb_class_counter=c__Gammaproteobacteria--4:gtdb_domain_counter=d__Bacteria--4:gtdb_family_counter=f__Pseudomonadaceae--4:gtdb_genus_counter=g__Pseudomonas_E--4:gtdb_order_counter=o__Pseudomonadales--4:gtdb_phylum_counter=p__Proteobacteria--4:gtdb_species_counter=s__Pseudomonas_E azotoformans_B--1||s__Pseudomonas_E marginalis_B--1||s__Pseudomonas_E simiae--1||s__Pseudomonas_E sp000612585--1:heptad_counter=MCP-40H--4:lbd_counter=:lca=d__Bacteria:lca_tree=g__Pseudomonas_E:name=N369271:ref_name_counter=])0.656:0.00762576[&&NHX:Sample_counter=:Type_counter=GTDB--5:capture_class_counter=:capture_domain_counter=:capture_family_counter=:capture_genus_counter=:capture_order_counter=:capture_phylum_counter=:capture_species_counter=:evoltype=D:gtdb_class_counter=c__Gammaproteobacteria--5:gtdb_domain_counter=d__Bacteria--5:gtdb_family_counter=f__Pseudomonadaceae--5:gtdb_genus_counter=g__Pseudomonas_E--5:gtdb_order_counter=o__Pseudomonadales--5:gtdb_phylum_counter=p__Proteobacteria--5:gtdb_species_counter=s__Pseudomonas_E azotoformans_B--1||s__Pseudomonas_E canadensis--1||s__Pseudomonas_E marginalis_B--1||s__Pseudomonas_E simiae--1||s__Pseudomonas_E sp000612585--1:heptad_counter=MCP-40H--5:lbd_counter=:lca=d__Bacteria:lca_tree=g__Pseudomonas_E:name=N369272:ref_name_counter=],RS_GCF_001579805.1_protein.faa_NZ_CP014546.1_3865@PF00015_full_PFAM.343.533:0.00752757[&&NHX:Type=GTDB:gtdb_class=c__Gammaproteobacteria:gtdb_domain=d__Bacteria:gtdb_family=f__Pseudomonadaceae:gtdb_genus=g__Pseudomonas_E:gtdb_order=o__Pseudomonadales:gtdb_phylum=p__Proteobacteria:gtdb_species=s__Pseudomonas_E azotoformans_A:heptad=MCP-40H:species=d__Bacteria_p__Proteobacteria_c__Gammaproteobacteria_o__Pseudomonadales_f__Pseudomonadaceae_g__Pseudomonas_E_s__Pseudomonas_E azotoformans_A])0:5e-09[&&NHX:Sample_counter=:Type_counter=GTDB--6:capture_class_counter=:capture_domain_counter=:capture_family_counter=:capture_genus_counter=:capture_order_counter=:capture_phylum_counter=:capture_species_counter=:evoltype=D:gtdb_class_counter=c__Gammaproteobacteria--6:gtdb_domain_counter=d__Bacteria--6:gtdb_family_counter=f__Pseudomonadaceae--6:gtdb_genus_counter=g__Pseudomonas_E--6:gtdb_order_counter=o__Pseudomonadales--6:gtdb_phylum_counter=p__Proteobacteria--6:gtdb_species_counter=s__Pseudomonas_E azotoformans_A--1||s__Pseudomonas_E azotoformans_B--1||s__Pseudomonas_E canadensis--1||s__Pseudomonas_E marginalis_B--1||s__Pseudomonas_E simiae--1||s__Pseudomonas_E sp000612585--1:heptad_counter=MCP-40H--6:lbd_counter=:lca=d__Bacteria:lca_tree=g__Pseudomonas_E:name=N369274:ref_name_counter=])0.572:0.00759561[&&NHX:Sample_counter=:Type_counter=GTDB--7:capture_class_counter=:capture_domain_counter=:capture_family_counter=:capture_genus_counter=:capture_order_counter=:capture_phylum_counter=:capture_species_counter=:evoltype=D:gtdb_class_counter=c__Gammaproteobacteria--7:gtdb_domain_counter=d__Bacteria--7:gtdb_family_counter=f__Pseudomonadaceae--7:gtdb_genus_counter=g__Pseudomonas_E--7:gtdb_order_counter=o__Pseudomonadales--7:gtdb_phylum_counter=p__Proteobacteria--7:gtdb_species_counter=s__Pseudomonas_E azotoformans_A--1||s__Pseudomonas_E azotoformans_B--1||s__Pseudomonas_E canadensis--1||s__Pseudomonas_E marginalis_B--1||s__Pseudomonas_E reactans--1||s__Pseudomonas_E simiae--1||s__Pseudomonas_E sp000612585--1:heptad_counter=MCP-40H--7:lbd_counter=:lca=d__Bacteria:lca_tree=g__Pseudomonas_E:name=N369275:ref_name_counter=])0.847:0.00894568[&&NHX:Sample_counter=:Type_counter=GTDB--8:capture_class_counter=:capture_domain_counter=:capture_family_counter=:capture_genus_counter=:capture_order_counter=:capture_phylum_counter=:capture_species_counter=:evoltype=D:gtdb_class_counter=c__Gammaproteobacteria--8:gtdb_domain_counter=d__Bacteria--8:gtdb_family_counter=f__Pseudomonadaceae--8:gtdb_genus_counter=g__Pseudomonas_E--8:gtdb_order_counter=o__Pseudomonadales--8:gtdb_phylum_counter=p__Proteobacteria--8:gtdb_species_counter=s__Pseudomonas_E azotoformans_A--1||s__Pseudomonas_E azotoformans_B--1||s__Pseudomonas_E canadensis--1||s__Pseudomonas_E lurida--1||s__Pseudomonas_E marginalis_B--1||s__Pseudomonas_E reactans--1||s__Pseudomonas_E simiae--1||s__Pseudomonas_E sp000612585--1:heptad_counter=MCP-40H--8:lbd_counter=:lca=d__Bacteria:lca_tree=g__Pseudomonas_E:name=N369276:ref_name_counter=],((RS_GCF_001983175.1_protein.faa_NZ_MNPW01000007.1_335@PF00015_full_PFAM.344.529:0.00788641[&&NHX:Type=GTDB:gtdb_class=c__Gammaproteobacteria:gtdb_domain=d__Bacteria:gtdb_family=f__Pseudomonadaceae:gtdb_genus=g__Pseudomonas_E:gtdb_order=o__Pseudomonadales:gtdb_phylum=p__Proteobacteria:gtdb_species=s__Pseudomonas_E cedrina:heptad=MCP-40H:species=d__Bacteria_p__Proteobacteria_c__Gammaproteobacteria_o__Pseudomonadales_f__Pseudomonadaceae_g__Pseudomonas_E_s__Pseudomonas_E cedrina],GB_GCA_016937595.1_protein.faa_JAFHKH010000586.1_1@PF00015_full_PFAM.1.139:0.0112144[&&NHX:Type=GTDB:gtdb_class=c__Gammaproteobacteria:gtdb_domain=d__Bacteria:gtdb_family=f__Pseudomonadaceae:gtdb_genus=g__Pseudomonas_E:gtdb_order=o__Pseudomonadales:gtdb_phylum=p__Proteobacteria:gtdb_species=s__Pseudomonas_E fulgida:heptad=MCP-40H:species=d__Bacteria_p__Proteobacteria_c__Gammaproteobacteria_o__Pseudomonadales_f__Pseudomonadaceae_g__Pseudomonas_E_s__Pseudomonas_E fulgida])0.821:0.00652004[&&NHX:Sample_counter=:Type_counter=GTDB--2:capture_class_counter=:capture_domain_counter=:capture_family_counter=:capture_genus_counter=:capture_order_counter=:capture_phylum_counter=:capture_species_counter=:evoltype=D:gtdb_class_counter=c__Gammaproteobacteria--2:gtdb_domain_counter=d__Bacteria--2:gtdb_family_counter=f__Pseudomonadaceae--2:gtdb_genus_counter=g__Pseudomonas_E--2:gtdb_order_counter=o__Pseudomonadales--2:gtdb_phylum_counter=p__Proteobacteria--2:gtdb_species_counter=s__Pseudomonas_E cedrina--1||s__Pseudomonas_E fulgida--1:heptad_counter=MCP-40H--2:lbd_counter=:lca=d__Bacteria:lca_tree=g__Pseudomonas_E:name=N369279:ref_name_counter=],RS_GCF_012844475.1_protein.faa_NZ_JABBCM010000024.1_7@PF00015_full_PFAM.344.534:0.0166327[&&NHX:Type=GTDB:gtdb_class=c__Gammaproteobacteria:gtdb_domain=d__Bacteria:gtdb_family=f__Pseudomonadaceae:gtdb_genus=g__Pseudomonas_E:gtdb_order=o__Pseudomonadales:gtdb_phylum=p__Proteobacteria:gtdb_species=s__Pseudomonas_E sp012844475:heptad=MCP-40H:species=d__Bacteria_p__Proteobacteria_c__Gammaproteobacteria_o__Pseudomonadales_f__Pseudomonadaceae_g__Pseudomonas_E_s__Pseudomonas_E sp012844475])0.696:0.00399479[&&NHX:Sample_counter=:Type_counter=GTDB--3:capture_class_counter=:capture_domain_counter=:capture_family_counter=:capture_genus_counter=:capture_order_counter=:capture_phylum_counter=:capture_species_counter=:evoltype=D:gtdb_class_counter=c__Gammaproteobacteria--3:gtdb_domain_counter=d__Bacteria--3:gtdb_family_counter=f__Pseudomonadaceae--3:gtdb_genus_counter=g__Pseudomonas_E--3:gtdb_order_counter=o__Pseudomonadales--3:gtdb_phylum_counter=p__Proteobacteria--3:gtdb_species_counter=s__Pseudomonas_E cedrina--1||s__Pseudomonas_E fulgida--1||s__Pseudomonas_E sp012844475--1:heptad_counter=MCP-40H--3:lbd_counter=:lca=d__Bacteria:lca_tree=g__Pseudomonas_E:name=N369281:ref_name_counter=])0.851:0.00792857[&&NHX:Sample_counter=:Type_counter=GTDB--11:capture_class_counter=:capture_domain_counter=:capture_family_counter=:capture_genus_counter=:capture_order_counter=:capture_phylum_counter=:capture_species_counter=:evoltype=D:gtdb_class_counter=c__Gammaproteobacteria--11:gtdb_domain_counter=d__Bacteria--11:gtdb_family_counter=f__Pseudomonadaceae--11:gtdb_genus_counter=g__Pseudomonas_E--11:gtdb_order_counter=o__Pseudomonadales--11:gtdb_phylum_counter=p__Proteobacteria--11:gtdb_species_counter=s__Pseudomonas_E azotoformans_A--1||s__Pseudomonas_E azotoformans_B--1||s__Pseudomonas_E canadensis--1||s__Pseudomonas_E cedrina--1||s__Pseudomonas_E fulgida--1||s__Pseudomonas_E lurida--1||s__Pseudomonas_E marginalis_B--1||s__Pseudomonas_E reactans--1||s__Pseudomonas_E simiae--1||s__Pseudomonas_E sp000612585--1||s__Pseudomonas_E sp012844475--1:heptad_counter=MCP-40H--11:lbd_counter=:lca=d__Bacteria:lca_tree=g__Pseudomonas_E:name=N369282:ref_name_counter=])0.865:0.0095849[&&NHX:Sample_counter=:Type_counter=GTDB--13:capture_class_counter=:capture_domain_counter=:capture_family_counter=:capture_genus_counter=:capture_order_counter=:capture_phylum_counter=:capture_species_counter=:evoltype=D:gtdb_class_counter=c__Gammaproteobacteria--13:gtdb_domain_counter=d__Bacteria--13:gtdb_family_counter=f__Pseudomonadaceae--13:gtdb_genus_counter=g__Pseudomonas_E--13:gtdb_order_counter=o__Pseudomonadales--13:gtdb_phylum_counter=p__Proteobacteria--13:gtdb_species_counter=s__Pseudomonas_E azotoformans_A--1||s__Pseudomonas_E azotoformans_B--1||s__Pseudomonas_E canadensis--1||s__Pseudomonas_E cedrina--1||s__Pseudomonas_E fulgida--1||s__Pseudomonas_E lurida--1||s__Pseudomonas_E marginalis_B--1||s__Pseudomonas_E poae--1||s__Pseudomonas_E reactans--1||s__Pseudomonas_E simiae--1||s__Pseudomonas_E sp000612585--1||s__Pseudomonas_E sp012844475--1||s__Pseudomonas_E trivialis--1:heptad_counter=MCP-40H--13:lbd_counter=:lca=d__Bacteria:lca_tree=g__Pseudomonas_E:name=N369283:ref_name_counter=],RS_GCF_013386585.1_protein.faa_NZ_JACARO010000013.1_153@PF00015_full_PFAM.343.535:0.00728815[&&NHX:Type=GTDB:gtdb_class=c__Gammaproteobacteria:gtdb_domain=d__Bacteria:gtdb_family=f__Pseudomonadaceae:gtdb_genus=g__Pseudomonas_E:gtdb_order=o__Pseudomonadales:gtdb_phylum=p__Proteobacteria:gtdb_species=s__Pseudomonas_E sp013386585:heptad=MCP-40H:species=d__Bacteria_p__Proteobacteria_c__Gammaproteobacteria_o__Pseudomonadales_f__Pseudomonadaceae_g__Pseudomonas_E_s__Pseudomonas_E sp013386585])0.759:0.0039221[&&NHX:Sample_counter=:Type_counter=GTDB--14:capture_class_counter=:capture_domain_counter=:capture_family_counter=:capture_genus_counter=:capture_order_counter=:capture_phylum_counter=:capture_species_counter=:evoltype=D:gtdb_class_counter=c__Gammaproteobacteria--14:gtdb_domain_counter=d__Bacteria--14:gtdb_family_counter=f__Pseudomonadaceae--14:gtdb_genus_counter=g__Pseudomonas_E--14:gtdb_order_counter=o__Pseudomonadales--14:gtdb_phylum_counter=p__Proteobacteria--14:gtdb_species_counter=s__Pseudomonas_E azotoformans_A--1||s__Pseudomonas_E azotoformans_B--1||s__Pseudomonas_E canadensis--1||s__Pseudomonas_E cedrina--1||s__Pseudomonas_E fulgida--1||s__Pseudomonas_E lurida--1||s__Pseudomonas_E marginalis_B--1||s__Pseudomonas_E poae--1||s__Pseudomonas_E reactans--1||s__Pseudomonas_E simiae--1||s__Pseudomonas_E sp000612585--1||s__Pseudomonas_E sp012844475--1||s__Pseudomonas_E sp013386585--1||s__Pseudomonas_E trivialis--1:heptad_counter=MCP-40H--14:lbd_counter=:lca=d__Bacteria:lca_tree=g__Pseudomonas_E:name=N369285:ref_name_counter=],(RS_GCF_002813445.1_protein.faa_NZ_PHHD01000001.1_3955@PF00015_full_PFAM.343.534:0.00373534[&&NHX:Type=GTDB:gtdb_class=c__Gammaproteobacteria:gtdb_domain=d__Bacteria:gtdb_family=f__Pseudomonadaceae:gtdb_genus=g__Pseudomonas_E:gtdb_order=o__Pseudomonadales:gtdb_phylum=p__Proteobacteria:gtdb_species=s__Pseudomonas_E tolaasii:heptad=MCP-40H:species=d__Bacteria_p__Proteobacteria_c__Gammaproteobacteria_o__Pseudomonadales_f__Pseudomonadaceae_g__Pseudomonas_E_s__Pseudomonas_E tolaasii],RS_GCF_002022275.1_protein.faa_NZ_MSDF01000058.1_94@PF00015_full_PFAM.341.533:0.0113071[&&NHX:Type=GTDB:gtdb_class=c__Gammaproteobacteria:gtdb_domain=d__Bacteria:gtdb_family=f__Pseudomonadaceae:gtdb_genus=g__Pseudomonas_E:gtdb_order=o__Pseudomonadales:gtdb_phylum=p__Proteobacteria:gtdb_species=s__Pseudomonas_E fluorescens_AJ:heptad=MCP-40H:species=d__Bacteria_p__Proteobacteria_c__Gammaproteobacteria_o__Pseudomonadales_f__Pseudomonadaceae_g__Pseudomonas_E_s__Pseudomonas_E fluorescens_AJ])0.968:0.0186873[&&NHX:Sample_counter=:Type_counter=GTDB--2:capture_class_counter=:capture_domain_counter=:capture_family_counter=:capture_genus_counter=:capture_order_counter=:capture_phylum_counter=:capture_species_counter=:evoltype=D:gtdb_class_counter=c__Gammaproteobacteria--2:gtdb_domain_counter=d__Bacteria--2:gtdb_family_counter=f__Pseudomonadaceae--2:gtdb_genus_counter=g__Pseudomonas_E--2:gtdb_order_counter=o__Pseudomonadales--2:gtdb_phylum_counter=p__Proteobacteria--2:gtdb_species_counter=s__Pseudomonas_E fluorescens_AJ--1||s__Pseudomonas_E tolaasii--1:heptad_counter=MCP-40H--2:lbd_counter=:lca=d__Bacteria:lca_tree=g__Pseudomonas_E:name=N369288:ref_name_counter=])0:6e-09[&&NHX:Sample_counter=:Type_counter=GTDB--16:capture_class_counter=:capture_domain_counter=:capture_family_counter=:capture_genus_counter=:capture_order_counter=:capture_phylum_counter=:capture_species_counter=:evoltype=D:gtdb_class_counter=c__Gammaproteobacteria--16:gtdb_domain_counter=d__Bacteria--16:gtdb_family_counter=f__Pseudomonadaceae--16:gtdb_genus_counter=g__Pseudomonas_E--16:gtdb_order_counter=o__Pseudomonadales--16:gtdb_phylum_counter=p__Proteobacteria--16:gtdb_species_counter=s__Pseudomonas_E azotoformans_A--1||s__Pseudomonas_E azotoformans_B--1||s__Pseudomonas_E canadensis--1||s__Pseudomonas_E cedrina--1||s__Pseudomonas_E fluorescens_AJ--1||s__Pseudomonas_E fulgida--1||s__Pseudomonas_E lurida--1||s__Pseudomonas_E marginalis_B--1||s__Pseudomonas_E poae--1||s__Pseudomonas_E reactans--1||s__Pseudomonas_E simiae--1||s__Pseudomonas_E sp000612585--1||s__Pseudomonas_E sp012844475--1||s__Pseudomonas_E sp013386585--1||s__Pseudomonas_E tolaasii--1||s__Pseudomonas_E trivialis--1:heptad_counter=MCP-40H--16:lbd_counter=:lca=d__Bacteria:lca_tree=g__Pseudomonas_E:name=N369289:ref_name_counter=])0.794:0.0109915[&&NHX:Sample_counter=:Type_counter=GTDB--17:capture_class_counter=:capture_domain_counter=:capture_family_counter=:capture_genus_counter=:capture_order_counter=:capture_phylum_counter=:capture_species_counter=:evoltype=D:gtdb_class_counter=c__Gammaproteobacteria--17:gtdb_domain_counter=d__Bacteria--17:gtdb_family_counter=f__Pseudomonadaceae--17:gtdb_genus_counter=g__Pseudomonas_E--17:gtdb_order_counter=o__Pseudomonadales--17:gtdb_phylum_counter=p__Proteobacteria--17:gtdb_species_counter=s__Pseudomonas_E azotoformans_A--1||s__Pseudomonas_E azotoformans_B--1||s__Pseudomonas_E canadensis--1||s__Pseudomonas_E cedrina--1||s__Pseudomonas_E fluorescens_AJ--1||s__Pseudomonas_E fulgida--1||s__Pseudomonas_E lurida--1||s__Pseudomonas_E marginalis_B--1||s__Pseudomonas_E poae--1||s__Pseudomonas_E reactans--1||s__Pseudomonas_E simiae--1||s__Pseudomonas_E sp000612585--1||s__Pseudomonas_E sp012844475--1||s__Pseudomonas_E sp013385985--1||s__Pseudomonas_E sp013386585--1||s__Pseudomonas_E tolaasii--1||s__Pseudomonas_E trivialis--1:heptad_counter=MCP-40H--17:lbd_counter=:lca=d__Bacteria:lca_tree=g__Pseudomonas_E:name=N369290:ref_name_counter=])1:0.114593[&&NHX:Sample_counter=:Type_counter=GTDB--18:capture_class_counter=:capture_domain_counter=:capture_family_counter=:capture_genus_counter=:capture_order_counter=:capture_phylum_counter=:capture_species_counter=:evoltype=D:gtdb_class_counter=c__Gammaproteobacteria--18:gtdb_domain_counter=d__Bacteria--18:gtdb_family_counter=f__Pseudomonadaceae--18:gtdb_genus_counter=g__Pseudomonas_E--18:gtdb_order_counter=o__Pseudomonadales--18:gtdb_phylum_counter=p__Proteobacteria--18:gtdb_species_counter=s__Pseudomonas_E azotoformans_A--1||s__Pseudomonas_E azotoformans_B--1||s__Pseudomonas_E canadensis--1||s__Pseudomonas_E cedrina--1||s__Pseudomonas_E fluorescens_AJ--1||s__Pseudomonas_E fulgida--1||s__Pseudomonas_E kairouanensis--1||s__Pseudomonas_E lurida--1||s__Pseudomonas_E marginalis_B--1||s__Pseudomonas_E poae--1||s__Pseudomonas_E reactans--1||s__Pseudomonas_E simiae--1||s__Pseudomonas_E sp000612585--1||s__Pseudomonas_E sp012844475--1||s__Pseudomonas_E sp013385985--1||s__Pseudomonas_E sp013386585--1||s__Pseudomonas_E tolaasii--1||s__Pseudomonas_E trivialis--1:heptad_counter=MCP-40H--18:lbd_counter=:lca=d__Bacteria:lca_tree=g__Pseudomonas_E:name=N369291:ref_name_counter=],(RS_GCF_018449725.1_protein.faa_NZ_JAAVVC010000029.1_23@PF00015_full_PFAM.344.528:0.156058[&&NHX:Type=GTDB:gtdb_class=c__Gammaproteobacteria:gtdb_domain=d__Bacteria:gtdb_family=f__Pseudomonadaceae:gtdb_genus=g__Pseudomonas_E:gtdb_order=o__Pseudomonadales:gtdb_phylum=p__Proteobacteria:gtdb_species=s__Pseudomonas_E sp018449725:heptad=MCP-40H:species=d__Bacteria_p__Proteobacteria_c__Gammaproteobacteria_o__Pseudomonadales_f__Pseudomonadaceae_g__Pseudomonas_E_s__Pseudomonas_E sp018449725],(((RS_GCF_015471405.1_protein.faa_NZ_BLVZ01000006.1_199@PF00015_full_PFAM.367.548:0.0167164[&&NHX:Type=GTDB:gtdb_class=c__Gammaproteobacteria:gtdb_domain=d__Bacteria:gtdb_family=f__Pseudomonadaceae:gtdb_genus=g__Pseudomonas_E:gtdb_order=o__Pseudomonadales:gtdb_phylum=p__Proteobacteria:gtdb_species=s__Pseudomonas_E cichorii_D:heptad=MCP-40H:species=d__Bacteria_p__Proteobacteria_c__Gammaproteobacteria_o__Pseudomonadales_f__Pseudomonadaceae_g__Pseudomonas_E_s__Pseudomonas_E cichorii_D],RS_GCF_003700275.1_protein.faa_NZ_RBRE01000013.1_6@PF00015_full_PFAM.341.528:0.0243422[&&NHX:Type=GTDB:gtdb_class=c__Gammaproteobacteria:gtdb_domain=d__Bacteria:gtdb_family=f__Pseudomonadaceae:gtdb_genus=g__Pseudomonas_E:gtdb_order=o__Pseudomonadales:gtdb_phylum=p__Proteobacteria:gtdb_species=s__Pseudomonas_E cichorii_B:heptad=MCP-40H:species=d__Bacteria_p__Proteobacteria_c__Gammaproteobacteria_o__Pseudomonadales_f__Pseudomonadaceae_g__Pseudomonas_E_s__Pseudomonas_E cichorii_B])0.75:0.00411538[&&NHX:Sample_counter=:Type_counter=GTDB--2:capture_class_counter=:capture_domain_counter=:capture_family_counter=:capture_genus_counter=:capture_order_counter=:capture_phylum_counter=:capture_species_counter=:evoltype=D:gtdb_class_counter=c__Gammaproteobacteria--2:gtdb_domain_counter=d__Bacteria--2:gtdb_family_counter=f__Pseudomonadaceae--2:gtdb_genus_counter=g__Pseudomonas_E--2:gtdb_order_counter=o__Pseudomonadales--2:gtdb_phylum_counter=p__Proteobacteria--2:gtdb_species_counter=s__Pseudomonas_E cichorii_B--1||s__Pseudomonas_E cichorii_D--1:heptad_counter=MCP-40H--2:lbd_counter=:lca=d__Bacteria:lca_tree=g__Pseudomonas_E:name=N369295:ref_name_counter=],(RS_GCF_018343775.1_protein.faa_NZ_CP074349.1_3191@PF00015_full_PFAM.339.529:0[&&NHX:Type=GTDB:gtdb_class=c__Gammaproteobacteria:gtdb_domain=d__Bacteria:gtdb_family=f__Pseudomonadaceae:gtdb_genus=g__Pseudomonas_E:gtdb_order=o__Pseudomonadales:gtdb_phylum=p__Proteobacteria:gtdb_species=s__Pseudomonas_E cichorii:heptad=MCP-40H:species=d__Bacteria_p__Proteobacteria_c__Gammaproteobacteria_o__Pseudomonadales_f__Pseudomonadaceae_g__Pseudomonas_E_s__Pseudomonas_E cichorii],RS_GCF_018968705.1_protein.faa_NZ_CP076668.1_3052@PF00015_full_PFAM.339.529:0[&&NHX:Type=GTDB:gtdb_class=c__Gammaproteobacteria:gtdb_domain=d__Bacteria:gtdb_family=f__Pseudomonadaceae:gtdb_genus=g__Pseudomonas_E:gtdb_order=o__Pseudomonadales:gtdb_phylum=p__Proteobacteria:gtdb_species=s__Pseudomonas_E cichorii_C:heptad=MCP-40H:species=d__Bacteria_p__Proteobacteria_c__Gammaproteobacteria_o__Pseudomonadales_f__Pseudomonadaceae_g__Pseudomonas_E_s__Pseudomonas_E cichorii_C]):0.00383337[&&NHX:Sample_counter=:Type_counter=GTDB--2:capture_class_counter=:capture_domain_counter=:capture_family_counter=:capture_genus_counter=:capture_order_counter=:capture_phylum_counter=:capture_species_counter=:evoltype=D:gtdb_class_counter=c__Gammaproteobacteria--2:gtdb_domain_counter=d__Bacteria--2:gtdb_family_counter=f__Pseudomonadaceae--2:gtdb_genus_counter=g__Pseudomonas_E--2:gtdb_order_counter=o__Pseudomonadales--2:gtdb_phylum_counter=p__Proteobacteria--2:gtdb_species_counter=s__Pseudomonas_E cichorii--1||s__Pseudomonas_E cichorii_C--1:heptad_counter=MCP-40H--2:lbd_counter=:lca=d__Bacteria:lca_tree=g__Pseudomonas_E:name=N369298:ref_name_counter=])0.666:0.00355139[&&NHX:Sample_counter=:Type_counter=GTDB--4:capture_class_counter=:capture_domain_counter=:capture_family_counter=:capture_genus_counter=:capture_order_counter=:capture_phylum_counter=:capture_species_counter=:evoltype=D:gtdb_class_counter=c__Gammaproteobacteria--4:gtdb_domain_counter=d__Bacteria--4:gtdb_family_counter=f__Pseudomonadaceae--4:gtdb_genus_counter=g__Pseudomonas_E--4:gtdb_order_counter=o__Pseudomonadales--4:gtdb_phylum_counter=p__Proteobacteria--4:gtdb_species_counter=s__Pseudomonas_E cichorii--1||s__Pseudomonas_E cichorii_B--1||s__Pseudomonas_E cichorii_C--1||s__Pseudomonas_E cichorii_D--1:heptad_counter=MCP-40H--4:lbd_counter=:lca=d__Bacteria:lca_tree=g__Pseudomonas_E:name=N369299:ref_name_counter=],RS_GCF_017165745.1_protein.faa_NZ_JAFGZF010000010.1_8@PF00015_full_PFAM.341.529:0.0123673[&&NHX:Type=GTDB:gtdb_class=c__Gammaproteobacteria:gtdb_domain=d__Bacteria:gtdb_family=f__Pseudomonadaceae:gtdb_genus=g__Pseudomonas_E:gtdb_order=o__Pseudomonadales:gtdb_phylum=p__Proteobacteria:gtdb_species=s__Pseudomonas_E capsici:heptad=MCP-40H:species=d__Bacteria_p__Proteobacteria_c__Gammaproteobacteria_o__Pseudomonadales_f__Pseudomonadaceae_g__Pseudomonas_E_s__Pseudomonas_E capsici])0.987:0.0765059[&&NHX:Sample_counter=:Type_counter=GTDB--5:capture_class_counter=:capture_domain_counter=:capture_family_counter=:capture_genus_counter=:capture_order_counter=:capture_phylum_counter=:capture_species_counter=:evoltype=D:gtdb_class_counter=c__Gammaproteobacteria--5:gtdb_domain_counter=d__Bacteria--5:gtdb_family_counter=f__Pseudomonadaceae--5:gtdb_genus_counter=g__Pseudomonas_E--5:gtdb_order_counter=o__Pseudomonadales--5:gtdb_phylum_counter=p__Proteobacteria--5:gtdb_species_counter=s__Pseudomonas_E capsici--1||s__Pseudomonas_E cichorii--1||s__Pseudomonas_E cichorii_B--1||s__Pseudomonas_E cichorii_C--1||s__Pseudomonas_E cichorii_D--1:heptad_counter=MCP-40H--5:lbd_counter=:lca=d__Bacteria:lca_tree=g__Pseudomonas_E:name=N369301:ref_name_counter=])0.136:0.0102286[&&NHX:Sample_counter=:Type_counter=GTDB--6:capture_class_counter=:capture_domain_counter=:capture_family_counter=:capture_genus_counter=:capture_order_counter=:capture_phylum_counter=:capture_species_counter=:evoltype=D:gtdb_class_counter=c__Gammaproteobacteria--6:gtdb_domain_counter=d__Bacteria--6:gtdb_family_counter=f__Pseudomonadaceae--6:gtdb_genus_counter=g__Pseudomonas_E--6:gtdb_order_counter=o__Pseudomonadales--6:gtdb_phylum_counter=p__Proteobacteria--6:gtdb_species_counter=s__Pseudomonas_E capsici--1||s__Pseudomonas_E cichorii--1||s__Pseudomonas_E cichorii_B--1||s__Pseudomonas_E cichorii_C--1||s__Pseudomonas_E cichorii_D--1||s__Pseudomonas_E sp018449725--1:heptad_counter=MCP-40H--6:lbd_counter=:lca=d__Bacteria:lca_tree=g__Pseudomonas_E:name=N369302:ref_name_counter=])0.746:0.0294433[&&NHX:Sample_counter=:Type_counter=GTDB--24:capture_class_counter=:capture_domain_counter=:capture_family_counter=:capture_genus_counter=:capture_order_counter=:capture_phylum_counter=:capture_species_counter=:evoltype=D:gtdb_class_counter=c__Gammaproteobacteria--24:gtdb_domain_counter=d__Bacteria--24:gtdb_family_counter=f__Pseudomonadaceae--24:gtdb_genus_counter=g__Pseudomonas_E--24:gtdb_order_counter=o__Pseudomonadales--24:gtdb_phylum_counter=p__Proteobacteria--24:gtdb_species_counter=s__Pseudomonas_E azotoformans_A--1||s__Pseudomonas_E azotoformans_B--1||s__Pseudomonas_E canadensis--1||s__Pseudomonas_E capsici--1||s__Pseudomonas_E cedrina--1||s__Pseudomonas_E cichorii--1||s__Pseudomonas_E cichorii_B--1||s__Pseudomonas_E cichorii_C--1||s__Pseudomonas_E cichorii_D--1||s__Pseudomonas_E fluorescens_AJ--1||s__Pseudomonas_E fulgida--1||s__Pseudomonas_E kairouanensis--1||s__Pseudomonas_E lurida--1||s__Pseudomonas_E marginalis_B--1||s__Pseudomonas_E poae--1||s__Pseudomonas_E reactans--1||s__Pseudomonas_E simiae--1||s__Pseudomonas_E sp000612585--1||s__Pseudomonas_E sp012844475--1||s__Pseudomonas_E sp013385985--1||s__Pseudomonas_E sp013386585--1||s__Pseudomonas_E sp018449725--1||s__Pseudomonas_E tolaasii--1||s__Pseudomonas_E trivialis--1:heptad_counter=MCP-40H--24:lbd_counter=:lca=d__Bacteria:lca_tree=g__Pseudomonas_E:name=N369303:ref_name_counter=])0.941:0.0550883[&&NHX:Sample_counter=:Type_counter=GTDB--25:capture_class_counter=:capture_domain_counter=:capture_family_counter=:capture_genus_counter=:capture_order_counter=:capture_phylum_counter=:capture_species_counter=:evoltype=D:gtdb_class_counter=c__Gammaproteobacteria--25:gtdb_domain_counter=d__Bacteria--25:gtdb_family_counter=f__Pseudomonadaceae--25:gtdb_genus_counter=g__Pseudomonas_E--25:gtdb_order_counter=o__Pseudomonadales--25:gtdb_phylum_counter=p__Proteobacteria--25:gtdb_species_counter=s__Pseudomonas_E azotoformans_A--1||s__Pseudomonas_E azotoformans_B--1||s__Pseudomonas_E canadensis--1||s__Pseudomonas_E capsici--1||s__Pseudomonas_E cedrina--1||s__Pseudomonas_E cichorii--1||s__Pseudomonas_E cichorii_B--1||s__Pseudomonas_E cichorii_C--1||s__Pseudomonas_E cichorii_D--1||s__Pseudomonas_E fluorescens_AJ--1||s__Pseudomonas_E fulgida--1||s__Pseudomonas_E kairouanensis--1||s__Pseudomonas_E lurida--1||s__Pseudomonas_E marginalis_B--1||s__Pseudomonas_E poae--1||s__Pseudomonas_E reactans--1||s__Pseudomonas_E simiae--1||s__Pseudomonas_E sp000612585--1||s__Pseudomonas_E sp012844475--1||s__Pseudomonas_E sp013385985--1||s__Pseudomonas_E sp013386585--1||s__Pseudomonas_E sp018449725--1||s__Pseudomonas_E sp903970465--1||s__Pseudomonas_E tolaasii--1||s__Pseudomonas_E trivialis--1:heptad_counter=MCP-40H--25:lbd_counter=:lca=d__Bacteria:lca_tree=g__Pseudomonas_E:name=N369304:ref_name_counter=])0.986:0.0967462[&&NHX:Sample_counter=:Type_counter=GTDB--26:capture_class_counter=:capture_domain_counter=:capture_family_counter=:capture_genus_counter=:capture_order_counter=:capture_phylum_counter=:capture_species_counter=:evoltype=D:gtdb_class_counter=c__Gammaproteobacteria--26:gtdb_domain_counter=d__Bacteria--26:gtdb_family_counter=f__Pseudomonadaceae--26:gtdb_genus_counter=g__Pseudomonas_E--26:gtdb_order_counter=o__Pseudomonadales--26:gtdb_phylum_counter=p__Proteobacteria--26:gtdb_species_counter=s__Pseudomonas_E azotoformans_A--1||s__Pseudomonas_E azotoformans_B--1||s__Pseudomonas_E canadensis--1||s__Pseudomonas_E capsici--1||s__Pseudomonas_E cedrina--1||s__Pseudomonas_E cichorii--1||s__Pseudomonas_E cichorii_B--1||s__Pseudomonas_E cichorii_C--1||s__Pseudomonas_E cichorii_D--1||s__Pseudomonas_E fluorescens_AJ--1||s__Pseudomonas_E fulgida--1||s__Pseudomonas_E kairouanensis--1||s__Pseudomonas_E lurida--1||s__Pseudomonas_E marginalis_B--1||s__Pseudomonas_E poae--1||s__Pseudomonas_E quercus--1||s__Pseudomonas_E reactans--1||s__Pseudomonas_E simiae--1||s__Pseudomonas_E sp000612585--1||s__Pseudomonas_E sp012844475--1||s__Pseudomonas_E sp013385985--1||s__Pseudomonas_E sp013386585--1||s__Pseudomonas_E sp018449725--1||s__Pseudomonas_E sp903970465--1||s__Pseudomonas_E tolaasii--1||s__Pseudomonas_E trivialis--1:heptad_counter=MCP-40H--26:lbd_counter=:lca=d__Bacteria:lca_tree=g__Pseudomonas_E:name=N369305:ref_name_counter=],((((RS_GCF_004364435.1_protein.faa_NZ_SOCT01000007.1_204@PF00015_full_PFAM.330.535:0.0163447[&&NHX:Type=GTDB:gtdb_class=c__Gammaproteobacteria:gtdb_domain=d__Bacteria:gtdb_family=f__Pseudomonadaceae:gtdb_genus=g__Pseudomonas_E:gtdb_order=o__Pseudomonadales:gtdb_phylum=p__Proteobacteria:gtdb_species=s__Pseudomonas_E sp004364435:heptad=MCP-40H:species=d__Bacteria_p__Proteobacteria_c__Gammaproteobacteria_o__Pseudomonadales_f__Pseudomonadaceae_g__Pseudomonas_E_s__Pseudomonas_E sp004364435],GB_GCA_002419965.1_protein.faa_DIHC01000046.1_128@PF00015_full_PFAM.330.533:0.0383043[&&NHX:Type=GTDB:gtdb_class=c__Gammaproteobacteria:gtdb_domain=d__Bacteria:gtdb_family=f__Pseudomonadaceae:gtdb_genus=g__Pseudomonas_E:gtdb_order=o__Pseudomonadales:gtdb_phylum=p__Proteobacteria:gtdb_species=s__Pseudomonas_E sp002419965:heptad=MCP-40H:species=d__Bacteria_p__Proteobacteria_c__Gammaproteobacteria_o__Pseudomonadales_f__Pseudomonadaceae_g__Pseudomonas_E_s__Pseudomonas_E sp002419965])1:0.122553[&&NHX:Sample_counter=:Type_counter=GTDB--2:capture_class_counter=:capture_domain_counter=:capture_family_counter=:capture_genus_counter=:capture_order_counter=:capture_phylum_counter=:capture_species_counter=:evoltype=D:gtdb_class_counter=c__Gammaproteobacteria--2:gtdb_domain_counter=d__Bacteria--2:gtdb_family_counter=f__Pseudomonadaceae--2:gtdb_genus_counter=g__Pseudomonas_E--2:gtdb_order_counter=o__Pseudomonadales--2:gtdb_phylum_counter=p__Proteobacteria--2:gtdb_species_counter=s__Pseudomonas_E sp002419965--1||s__Pseudomonas_E sp004364435--1:heptad_counter=MCP-40H--2:lbd_counter=:lca=d__Bacteria:lca_tree=g__Pseudomonas_E:name=N369308:ref_name_counter=],((RS_GCF_014358015.1_protein.faa_NZ_JACONV010000027.1_40@PF00015_full_PFAM.361.526:0.0108045[&&NHX:Type=GTDB:gtdb_class=c__Gammaproteobacteria:gtdb_domain=d__Bacteria:gtdb_family=f__Pseudomonadaceae:gtdb_genus=g__Pseudomonas_E:gtdb_order=o__Pseudomonadales:gtdb_phylum=p__Proteobacteria:gtdb_species=s__Pseudomonas_E triticumensis:heptad=MCP-40H:species=d__Bacteria_p__Proteobacteria_c__Gammaproteobacteria_o__Pseudomonadales_f__Pseudomonadaceae_g__Pseudomonas_E_s__Pseudomonas_E triticumensis],RS_GCF_900143095.1_protein.faa_NZ_FRDA01000027.1_22@PF00015_full_PFAM.352.521:0.00535137[&&NHX:Type=GTDB:gtdb_class=c__Gammaproteobacteria:gtdb_domain=d__Bacteria:gtdb_family=f__Pseudomonadaceae:gtdb_genus=g__Pseudomonas_E:gtdb_order=o__Pseudomonadales:gtdb_phylum=p__Proteobacteria:gtdb_species=s__Pseudomonas_E asturiensis:heptad=MCP-40H:species=d__Bacteria_p__Proteobacteria_c__Gammaproteobacteria_o__Pseudomonadales_f__Pseudomonadaceae_g__Pseudomonas_E_s__Pseudomonas_E asturiensis])0.988:0.0629698[&&NHX:Sample_counter=:Type_counter=GTDB--2:capture_class_counter=:capture_domain_counter=:capture_family_counter=:capture_genus_counter=:capture_order_counter=:capture_phylum_counter=:capture_species_counter=:evoltype=D:gtdb_class_counter=c__Gammaproteobacteria--2:gtdb_domain_counter=d__Bacteria--2:gtdb_family_counter=f__Pseudomonadaceae--2:gtdb_genus_counter=g__Pseudomonas_E--2:gtdb_order_counter=o__Pseudomonadales--2:gtdb_phylum_counter=p__Proteobacteria--2:gtdb_species_counter=s__Pseudomonas_E asturiensis--1||s__Pseudomonas_E triticumensis--1:heptad_counter=MCP-40H--2:lbd_counter=:lca=d__Bacteria:lca_tree=g__Pseudomonas_E:name=N369311:ref_name_counter=],((RS_GCF_001642795.1_protein.faa_NZ_LKEH01000045.1_18@PF00015_full_PFAM.356.531:0.0295681[&&NHX:Type=GTDB:gtdb_class=c__Gammaproteobacteria:gtdb_domain=d__Bacteria:gtdb_family=f__Pseudomonadaceae:gtdb_genus=g__Pseudomonas_E:gtdb_order=o__Pseudomonadales:gtdb_phylum=p__Proteobacteria:gtdb_species=s__Pseudomonas_E viridiflava:heptad=MCP-40H:species=d__Bacteria_p__Proteobacteria_c__Gammaproteobacteria_o__Pseudomonadales_f__Pseudomonadaceae_g__Pseudomonas_E_s__Pseudomonas_E viridiflava],RS_GCF_002723575.1_protein.faa_NZ_LKCA01000004.1_187@PF00015_full_PFAM.359.531:0.0292851[&&NHX:Type=GTDB:gtdb_class=c__Gammaproteobacteria:gtdb_domain=d__Bacteria:gtdb_family=f__Pseudomonadaceae:gtdb_genus=g__Pseudomonas_E:gtdb_order=o__Pseudomonadales:gtdb_phylum=p__Proteobacteria:gtdb_species=s__Pseudomonas_E viridiflava_B:heptad=MCP-40H:species=d__Bacteria_p__Proteobacteria_c__Gammaproteobacteria_o__Pseudomonadales_f__Pseudomonadaceae_g__Pseudomonas_E_s__Pseudomonas_E viridiflava_B])0.975:0.0604021[&&NHX:Sample_counter=:Type_counter=GTDB--2:capture_class_counter=:capture_domain_counter=:capture_family_counter=:capture_genus_counter=:capture_order_counter=:capture_phylum_counter=:capture_species_counter=:evoltype=D:gtdb_class_counter=c__Gammaproteobacteria--2:gtdb_domain_counter=d__Bacteria--2:gtdb_family_counter=f__Pseudomonadaceae--2:gtdb_genus_counter=g__Pseudomonas_E--2:gtdb_order_counter=o__Pseudomonadales--2:gtdb_phylum_counter=p__Proteobacteria--2:gtdb_species_counter=s__Pseudomonas_E viridiflava--1||s__Pseudomonas_E viridiflava_B--1:heptad_counter=MCP-40H--2:lbd_counter=:lca=d__Bacteria:lca_tree=g__Pseudomonas_E:name=N369314:ref_name_counter=],(RS_GCF_003702045.1_protein.faa_NZ_RBTP01000015.1_18@PF00015_full_PFAM.359.529:0.0878822[&&NHX:Type=GTDB:gtdb_class=c__Gammaproteobacteria:gtdb_domain=d__Bacteria:gtdb_family=f__Pseudomonadaceae:gtdb_genus=g__Pseudomonas_E:gtdb_order=o__Pseudomonadales:gtdb_phylum=p__Proteobacteria:gtdb_species=s__Pseudomonas_E viridiflava_C:heptad=MCP-40H:species=d__Bacteria_p__Proteobacteria_c__Gammaproteobacteria_o__Pseudomonadales_f__Pseudomonadaceae_g__Pseudomonas_E_s__Pseudomonas_E viridiflava_C],RS_GCF_002087235.1_protein.faa_NZ_MUIO01000103.1_26@PF00015_full_PFAM.332.533:0.0315505[&&NHX:Type=GTDB:gtdb_class=c__Gammaproteobacteria:gtdb_domain=d__Bacteria:gtdb_family=f__Pseudomonadaceae:gtdb_genus=g__Pseudomonas_E:gtdb_order=o__Pseudomonadales:gtdb_phylum=p__Proteobacteria:gtdb_species=s__Pseudomonas_E floridensis:heptad=MCP-40H:species=d__Bacteria_p__Proteobacteria_c__Gammaproteobacteria_o__Pseudomonadales_f__Pseudomonadaceae_g__Pseudomonas_E_s__Pseudomonas_E floridensis])0.301:0.025028[&&NHX:Sample_counter=:Type_counter=GTDB--2:capture_class_counter=:capture_domain_counter=:capture_family_counter=:capture_genus_counter=:capture_order_counter=:capture_phylum_counter=:capture_species_counter=:evoltype=D:gtdb_class_counter=c__Gammaproteobacteria--2:gtdb_domain_counter=d__Bacteria--2:gtdb_family_counter=f__Pseudomonadaceae--2:gtdb_genus_counter=g__Pseudomonas_E--2:gtdb_order_counter=o__Pseudomonadales--2:gtdb_phylum_counter=p__Proteobacteria--2:gtdb_species_counter=s__Pseudomonas_E floridensis--1||s__Pseudomonas_E viridiflava_C--1:heptad_counter=MCP-40H--2:lbd_counter=:lca=d__Bacteria:lca_tree=g__Pseudomonas_E:name=N369317:ref_name_counter=])0.854:0.0238771[&&NHX:Sample_counter=:Type_counter=GTDB--4:capture_class_counter=:capture_domain_counter=:capture_family_counter=:capture_genus_counter=:capture_order_counter=:capture_phylum_counter=:capture_species_counter=:evoltype=D:gtdb_class_counter=c__Gammaproteobacteria--4:gtdb_domain_counter=d__Bacteria--4:gtdb_family_counter=f__Pseudomonadaceae--4:gtdb_genus_counter=g__Pseudomonas_E--4:gtdb_order_counter=o__Pseudomonadales--4:gtdb_phylum_counter=p__Proteobacteria--4:gtdb_species_counter=s__Pseudomonas_E floridensis--1||s__Pseudomonas_E viridiflava--1||s__Pseudomonas_E viridiflava_B--1||s__Pseudomonas_E viridiflava_C--1:heptad_counter=MCP-40H--4:lbd_counter=:lca=d__Bacteria:lca_tree=g__Pseudomonas_E:name=N369318:ref_name_counter=])0.901:0.0347417[&&NHX:Sample_counter=:Type_counter=GTDB--6:capture_class_counter=:capture_domain_counter=:capture_family_counter=:capture_genus_counter=:capture_order_counter=:capture_phylum_counter=:capture_species_counter=:evoltype=D:gtdb_class_counter=c__Gammaproteobacteria--6:gtdb_domain_counter=d__Bacteria--6:gtdb_family_counter=f__Pseudomonadaceae--6:gtdb_genus_counter=g__Pseudomonas_E--6:gtdb_order_counter=o__Pseudomonadales--6:gtdb_phylum_counter=p__Proteobacteria--6:gtdb_species_counter=s__Pseudomonas_E asturiensis--1||s__Pseudomonas_E floridensis--1||s__Pseudomonas_E triticumensis--1||s__Pseudomonas_E viridiflava--1||s__Pseudomonas_E viridiflava_B--1||s__Pseudomonas_E viridiflava_C--1:heptad_counter=MCP-40H--6:lbd_counter=:lca=d__Bacteria:lca_tree=g__Pseudomonas_E:name=N369319:ref_name_counter=])0.452:0.0111047[&&NHX:Sample_counter=:Type_counter=GTDB--8:capture_class_counter=:capture_domain_counter=:capture_family_counter=:capture_genus_counter=:capture_order_counter=:capture_phylum_counter=:capture_species_counter=:evoltype=D:gtdb_class_counter=c__Gammaproteobacteria--8:gtdb_domain_counter=d__Bacteria--8:gtdb_family_counter=f__Pseudomonadaceae--8:gtdb_genus_counter=g__Pseudomonas_E--8:gtdb_order_counter=o__Pseudomonadales--8:gtdb_phylum_counter=p__Proteobacteria--8:gtdb_species_counter=s__Pseudomonas_E asturiensis--1||s__Pseudomonas_E floridensis--1||s__Pseudomonas_E sp002419965--1||s__Pseudomonas_E sp004364435--1||s__Pseudomonas_E triticumensis--1||s__Pseudomonas_E viridiflava--1||s__Pseudomonas_E viridiflava_B--1||s__Pseudomonas_E viridiflava_C--1:heptad_counter=MCP-40H--8:lbd_counter=:lca=d__Bacteria:lca_tree=g__Pseudomonas_E:name=N369320:ref_name_counter=],(RS_GCF_000829415.1_protein.faa_NZ_AP014637.1_4953@PF00015_full_PFAM.344.528:0.0380784[&&NHX:Type=GTDB:gtdb_class=c__Gammaproteobacteria:gtdb_domain=d__Bacteria:gtdb_family=f__Pseudomonadaceae:gtdb_genus=g__Pseudomonas_E:gtdb_order=o__Pseudomonadales:gtdb_phylum=p__Proteobacteria:gtdb_species=s__Pseudomonas_E sp000829415:heptad=MCP-40H:species=d__Bacteria_p__Proteobacteria_c__Gammaproteobacteria_o__Pseudomonadales_f__Pseudomonadaceae_g__Pseudomonas_E_s__Pseudomonas_E sp000829415],(RS_GCF_900589395.1_protein.faa_NZ_UUIS01000022.1_20@PF00015_full_PFAM.334.523:0.00565725[&&NHX:Type=GTDB:gtdb_class=c__Gammaproteobacteria:gtdb_domain=d__Bacteria:gtdb_family=f__Pseudomonadaceae:gtdb_genus=g__Pseudomonas_E:gtdb_order=o__Pseudomonadales:gtdb_phylum=p__Proteobacteria:gtdb_species=s__Pseudomonas_E sp900589395:heptad=MCP-40H:species=d__Bacteria_p__Proteobacteria_c__Gammaproteobacteria_o__Pseudomonadales_f__Pseudomonadaceae_g__Pseudomonas_E_s__Pseudomonas_E sp900589395],(adeac37a-64b2-444f-b77f-2ed2b068cfe1_3@MCPsignal.21.168:0.0282708[&&NHX:Sample=rhiztom2:Type=capture:besthit=95.2:bitscore=249.0:capture_class=c__Gammaproteobacteria:capture_domain=d__Bacteria:capture_family=f__Aquisalimonadaceae:capture_genus=g__SLLM01:capture_order=o__Nitrococcales:capture_phylum=p__Proteobacteria:capture_species=s__SLLM01 sp003564975:evalue=1.46e-85:gapopen=1.0:heptad=MCP-40H:length=147.0:mismatch=6.0:qcovhsp=99.3:qend=147.0:qstart=2.0:ref_name=RS_GCF_003131185.1_protein.faa_NZ_QFFU01000030.1_4@PF00015_full_PFAM.334.523:scovhsp=77.8:send=177.0:sstart=31.0],RS_GCF_003131185.1_protein.faa_NZ_QFFU01000030.1_4@PF00015_full_PFAM.334.523:0.0165216[&&NHX:Type=GTDB:gtdb_class=c__Gammaproteobacteria:gtdb_domain=d__Bacteria:gtdb_family=f__Pseudomonadaceae:gtdb_genus=g__Pseudomonas_E:gtdb_order=o__Pseudomonadales:gtdb_phylum=p__Proteobacteria:gtdb_species=s__Pseudomonas_E ovata:heptad=MCP-40H:species=d__Bacteria_p__Proteobacteria_c__Gammaproteobacteria_o__Pseudomonadales_f__Pseudomonadaceae_g__Pseudomonas_E_s__Pseudomonas_E ovata])0.768:0.00833105[&&NHX:Sample_counter=rhiztom2--1:Type_counter=GTDB--1||capture--1:besthit_avg=95.2:besthit_max=95.2:besthit_min=95.2:besthit_std=0:besthit_sum=95.2:bitscore_avg=249.0:bitscore_max=249.0:bitscore_min=249.0:bitscore_std=0:bitscore_sum=249.0:capture_class_counter=c__Gammaproteobacteria--1:capture_domain_counter=d__Bacteria--1:capture_family_counter=f__Aquisalimonadaceae--1:capture_genus_counter=g__SLLM01--1:capture_order_counter=o__Nitrococcales--1:capture_phylum_counter=p__Proteobacteria--1:capture_species_counter=s__SLLM01 sp003564975--1:evalue_avg=1.46e-85:evalue_max=1.46e-85:evalue_min=1.46e-85:evalue_std=0:evalue_sum=1.46e-85:gapopen_avg=1.0:gapopen_max=1.0:gapopen_min=1.0:gapopen_std=0:gapopen_sum=1.0:gtdb_class_counter=c__Gammaproteobacteria--1:gtdb_domain_counter=d__Bacteria--1:gtdb_family_counter=f__Pseudomonadaceae--1:gtdb_genus_counter=g__Pseudomonas_E--1:gtdb_order_counter=o__Pseudomonadales--1:gtdb_phylum_counter=p__Proteobacteria--1:gtdb_species_counter=s__Pseudomonas_E ovata--1:heptad_counter=MCP-40H--2:lbd_counter=:lca_tree=s__Pseudomonas_E ovata:length_avg=147.0:length_max=147.0:length_min=147.0:length_std=0:length_sum=147.0:mismatch_avg=6.0:mismatch_max=6.0:mismatch_min=6.0:mismatch_std=0:mismatch_sum=6.0:name=N369325:qcovhsp_avg=99.3:qcovhsp_max=99.3:qcovhsp_min=99.3:qcovhsp_std=0:qcovhsp_sum=99.3:qend_avg=147.0:qend_max=147.0:qend_min=147.0:qend_std=0:qend_sum=147.0:qstart_avg=2.0:qstart_max=2.0:qstart_min=2.0:qstart_std=0:qstart_sum=2.0:ref_name_counter=RS_GCF_003131185.1_protein.faa_NZ_QFFU01000030.1_4@PF00015_full_PFAM.334.523--1:scovhsp_avg=77.8:scovhsp_max=77.8:scovhsp_min=77.8:scovhsp_std=0:scovhsp_sum=77.8:send_avg=177.0:send_max=177.0:send_min=177.0:send_std=0:send_sum=177.0:sstart_avg=31.0:sstart_max=31.0:sstart_min=31.0:sstart_std=0:sstart_sum=31.0])0.993:0.0683466[&&NHX:Sample_counter=rhiztom2--1:Type_counter=GTDB--2||capture--1:besthit_avg=95.2:besthit_max=95.2:besthit_min=95.2:besthit_std=0:besthit_sum=95.2:bitscore_avg=249.0:bitscore_max=249.0:bitscore_min=249.0:bitscore_std=0:bitscore_sum=249.0:capture_class_counter=c__Gammaproteobacteria--1:capture_domain_counter=d__Bacteria--1:capture_family_counter=f__Aquisalimonadaceae--1:capture_genus_counter=g__SLLM01--1:capture_order_counter=o__Nitrococcales--1:capture_phylum_counter=p__Proteobacteria--1:capture_species_counter=s__SLLM01 sp003564975--1:evalue_avg=1.46e-85:evalue_max=1.46e-85:evalue_min=1.46e-85:evalue_std=0:evalue_sum=1.46e-85:gapopen_avg=1.0:gapopen_max=1.0:gapopen_min=1.0:gapopen_std=0:gapopen_sum=1.0:gtdb_class_counter=c__Gammaproteobacteria--2:gtdb_domain_counter=d__Bacteria--2:gtdb_family_counter=f__Pseudomonadaceae--2:gtdb_genus_counter=g__Pseudomonas_E--2:gtdb_order_counter=o__Pseudomonadales--2:gtdb_phylum_counter=p__Proteobacteria--2:gtdb_species_counter=s__Pseudomonas_E ovata--1||s__Pseudomonas_E sp900589395--1:heptad_counter=MCP-40H--3:lbd_counter=:lca_tree=g__Pseudomonas_E:length_avg=147.0:length_max=147.0:length_min=147.0:length_std=0:length_sum=147.0:mismatch_avg=6.0:mismatch_max=6.0:mismatch_min=6.0:mismatch_std=0:mismatch_sum=6.0:name=N369326:qcovhsp_avg=99.3:qcovhsp_max=99.3:qcovhsp_min=99.3:qcovhsp_std=0:qcovhsp_sum=99.3:qend_avg=147.0:qend_max=147.0:qend_min=147.0:qend_std=0:qend_sum=147.0:qstart_avg=2.0:qstart_max=2.0:qstart_min=2.0:qstart_std=0:qstart_sum=2.0:ref_name_counter=RS_GCF_003131185.1_protein.faa_NZ_QFFU01000030.1_4@PF00015_full_PFAM.334.523--1:scovhsp_avg=77.8:scovhsp_max=77.8:scovhsp_min=77.8:scovhsp_std=0:scovhsp_sum=77.8:send_avg=177.0:send_max=177.0:send_min=177.0:send_std=0:send_sum=177.0:sstart_avg=31.0:sstart_max=31.0:sstart_min=31.0:sstart_std=0:sstart_sum=31.0])0.995:0.0788572[&&NHX:Sample_counter=rhiztom2--1:Type_counter=GTDB--3||capture--1:besthit_avg=95.2:besthit_max=95.2:besthit_min=95.2:besthit_std=0:besthit_sum=95.2:bitscore_avg=249.0:bitscore_max=249.0:bitscore_min=249.0:bitscore_std=0:bitscore_sum=249.0:capture_class_counter=c__Gammaproteobacteria--1:capture_domain_counter=d__Bacteria--1:capture_family_counter=f__Aquisalimonadaceae--1:capture_genus_counter=g__SLLM01--1:capture_order_counter=o__Nitrococcales--1:capture_phylum_counter=p__Proteobacteria--1:capture_species_counter=s__SLLM01 sp003564975--1:evalue_avg=1.46e-85:evalue_max=1.46e-85:evalue_min=1.46e-85:evalue_std=0:evalue_sum=1.46e-85:gapopen_avg=1.0:gapopen_max=1.0:gapopen_min=1.0:gapopen_std=0:gapopen_sum=1.0:gtdb_class_counter=c__Gammaproteobacteria--3:gtdb_domain_counter=d__Bacteria--3:gtdb_family_counter=f__Pseudomonadaceae--3:gtdb_genus_counter=g__Pseudomonas_E--3:gtdb_order_counter=o__Pseudomonadales--3:gtdb_phylum_counter=p__Proteobacteria--3:gtdb_species_counter=s__Pseudomonas_E ovata--1||s__Pseudomonas_E sp000829415--1||s__Pseudomonas_E sp900589395--1:heptad_counter=MCP-40H--4:lbd_counter=:lca_tree=g__Pseudomonas_E:length_avg=147.0:length_max=147.0:length_min=147.0:length_std=0:length_sum=147.0:mismatch_avg=6.0:mismatch_max=6.0:mismatch_min=6.0:mismatch_std=0:mismatch_sum=6.0:name=N369327:qcovhsp_avg=99.3:qcovhsp_max=99.3:qcovhsp_min=99.3:qcovhsp_std=0:qcovhsp_sum=99.3:qend_avg=147.0:qend_max=147.0:qend_min=147.0:qend_std=0:qend_sum=147.0:qstart_avg=2.0:qstart_max=2.0:qstart_min=2.0:qstart_std=0:qstart_sum=2.0:ref_name_counter=RS_GCF_003131185.1_protein.faa_NZ_QFFU01000030.1_4@PF00015_full_PFAM.334.523--1:scovhsp_avg=77.8:scovhsp_max=77.8:scovhsp_min=77.8:scovhsp_std=0:scovhsp_sum=77.8:send_avg=177.0:send_max=177.0:send_min=177.0:send_std=0:send_sum=177.0:sstart_avg=31.0:sstart_max=31.0:sstart_min=31.0:sstart_std=0:sstart_sum=31.0])0.875:0.020739[&&NHX:Sample_counter=rhiztom2--1:Type_counter=GTDB--11||capture--1:besthit_avg=95.2:besthit_max=95.2:besthit_min=95.2:besthit_std=0:besthit_sum=95.2:bitscore_avg=249.0:bitscore_max=249.0:bitscore_min=249.0:bitscore_std=0:bitscore_sum=249.0:capture_class_counter=c__Gammaproteobacteria--1:capture_domain_counter=d__Bacteria--1:capture_family_counter=f__Aquisalimonadaceae--1:capture_genus_counter=g__SLLM01--1:capture_order_counter=o__Nitrococcales--1:capture_phylum_counter=p__Proteobacteria--1:capture_species_counter=s__SLLM01 sp003564975--1:evalue_avg=1.46e-85:evalue_max=1.46e-85:evalue_min=1.46e-85:evalue_std=0:evalue_sum=1.46e-85:evoltype=D:gapopen_avg=1.0:gapopen_max=1.0:gapopen_min=1.0:gapopen_std=0:gapopen_sum=1.0:gtdb_class_counter=c__Gammaproteobacteria--11:gtdb_domain_counter=d__Bacteria--11:gtdb_family_counter=f__Pseudomonadaceae--11:gtdb_genus_counter=g__Pseudomonas_E--11:gtdb_order_counter=o__Pseudomonadales--11:gtdb_phylum_counter=p__Proteobacteria--11:gtdb_species_counter=s__Pseudomonas_E asturiensis--1||s__Pseudomonas_E floridensis--1||s__Pseudomonas_E ovata--1||s__Pseudomonas_E sp000829415--1||s__Pseudomonas_E sp002419965--1||s__Pseudomonas_E sp004364435--1||s__Pseudomonas_E sp900589395--1||s__Pseudomonas_E triticumensis--1||s__Pseudomonas_E viridiflava--1||s__Pseudomonas_E viridiflava_B--1||s__Pseudomonas_E viridiflava_C--1:heptad_counter=MCP-40H--12:lbd_counter=:lca=d__Bacteria:lca_tree=g__Pseudomonas_E:length_avg=147.0:length_max=147.0:length_min=147.0:length_std=0:length_sum=147.0:mismatch_avg=6.0:mismatch_max=6.0:mismatch_min=6.0:mismatch_std=0:mismatch_sum=6.0:name=N369328:qcovhsp_avg=99.3:qcovhsp_max=99.3:qcovhsp_min=99.3:qcovhsp_std=0:qcovhsp_sum=99.3:qend_avg=147.0:qend_max=147.0:qend_min=147.0:qend_std=0:qend_sum=147.0:qstart_avg=2.0:qstart_max=2.0:qstart_min=2.0:qstart_std=0:qstart_sum=2.0:ref_name_counter=RS_GCF_003131185.1_protein.faa_NZ_QFFU01000030.1_4@PF00015_full_PFAM.334.523--1:scovhsp_avg=77.8:scovhsp_max=77.8:scovhsp_min=77.8:scovhsp_std=0:scovhsp_sum=77.8:send_avg=177.0:send_max=177.0:send_min=177.0:send_std=0:send_sum=177.0:sstart_avg=31.0:sstart_max=31.0:sstart_min=31.0:sstart_std=0:sstart_sum=31.0],(((RS_GCF_900585905.1_protein.faa_NZ_UTVH01000034.1_124@PF00015_full_PFAM.345.532:0.0734183[&&NHX:Type=GTDB:gtdb_class=c__Gammaproteobacteria:gtdb_domain=d__Bacteria:gtdb_family=f__Pseudomonadaceae:gtdb_genus=g__Pseudomonas_E:gtdb_order=o__Pseudomonadales:gtdb_phylum=p__Proteobacteria:gtdb_species=s__Pseudomonas_E sp900585905:heptad=MCP-40H:species=d__Bacteria_p__Proteobacteria_c__Gammaproteobacteria_o__Pseudomonadales_f__Pseudomonadaceae_g__Pseudomonas_E_s__Pseudomonas_E sp900585905],((RS_GCF_001400735.1_protein.faa_NZ_LJPW01000072.1_1@PF00015_full_PFAM.336.528:0.00509672[&&NHX:Type=GTDB:gtdb_class=c__Gammaproteobacteria:gtdb_domain=d__Bacteria:gtdb_family=f__Pseudomonadaceae:gtdb_genus=g__Pseudomonas_E:gtdb_order=o__Pseudomonadales:gtdb_phylum=p__Proteobacteria:gtdb_species=s__Pseudomonas_E caricapapayae:heptad=MCP-40H:species=d__Bacteria_p__Proteobacteria_c__Gammaproteobacteria_o__Pseudomonadales_f__Pseudomonadaceae_g__Pseudomonas_E_s__Pseudomonas_E caricapapayae],(RS_GCF_002699855.1_protein.faa_NZ_LKBW01000223.1_25@PF00015_full_PFAM.355.528:0.0128939[&&NHX:Type=GTDB:gtdb_class=c__Gammaproteobacteria:gtdb_domain=d__Bacteria:gtdb_family=f__Pseudomonadaceae:gtdb_genus=g__Pseudomonas_E:gtdb_order=o__Pseudomonadales:gtdb_phylum=p__Proteobacteria:gtdb_species=s__Pseudomonas_E amygdali:heptad=MCP-40H:species=d__Bacteria_p__Proteobacteria_c__Gammaproteobacteria_o__Pseudomonadales_f__Pseudomonadaceae_g__Pseudomonas_E_s__Pseudomonas_E amygdali],(RS_GCF_900074915.1_protein.faa_NZ_LT222319.1_3538@PF00015_full_PFAM.346.528:5e-09[&&NHX:Type=GTDB:gtdb_class=c__Gammaproteobacteria:gtdb_domain=d__Bacteria:gtdb_family=f__Pseudomonadaceae:gtdb_genus=g__Pseudomonas_E:gtdb_order=o__Pseudomonadales:gtdb_phylum=p__Proteobacteria:gtdb_species=s__Pseudomonas_E cerasi:heptad=MCP-40H:species=d__Bacteria_p__Proteobacteria_c__Gammaproteobacteria_o__Pseudomonadales_f__Pseudomonadaceae_g__Pseudomonas_E_s__Pseudomonas_E cerasi],(RS_GCF_000507185.2_protein.faa_NZ_AYTM02000002.1_3901@PF00015_full_PFAM.346.528:0.00393912[&&NHX:Type=GTDB:gtdb_class=c__Gammaproteobacteria:gtdb_domain=d__Bacteria:gtdb_family=f__Pseudomonadaceae:gtdb_genus=g__Pseudomonas_E:gtdb_order=o__Pseudomonadales:gtdb_phylum=p__Proteobacteria:gtdb_species=s__Pseudomonas_E syringae:heptad=MCP-40H:species=d__Bacteria_p__Proteobacteria_c__Gammaproteobacteria_o__Pseudomonadales_f__Pseudomonadaceae_g__Pseudomonas_E_s__Pseudomonas_E syringae],(RS_GCF_009176725.1_protein.faa_NZ_AP020337.1_1730@PF00015_full_PFAM.359.528:5e-09[&&NHX:Type=GTDB:gtdb_class=c__Gammaproteobacteria:gtdb_domain=d__Bacteria:gtdb_family=f__Pseudomonadaceae:gtdb_genus=g__Pseudomonas_E:gtdb_order=o__Pseudomonadales:gtdb_phylum=p__Proteobacteria:gtdb_species=s__Pseudomonas_E syringae_M:heptad=MCP-40H:species=d__Bacteria_p__Proteobacteria_c__Gammaproteobacteria_o__Pseudomonadales_f__Pseudomonadaceae_g__Pseudomonas_E_s__Pseudomonas_E syringae_M],RS_GCF_900103225.1_protein.faa_NZ_FNJH01000008.1_25@PF00015_full_PFAM.334.528:0.0157095[&&NHX:Type=GTDB:gtdb_class=c__Gammaproteobacteria:gtdb_domain=d__Bacteria:gtdb_family=f__Pseudomonadaceae:gtdb_genus=g__Pseudomonas_E:gtdb_order=o__Pseudomonadales:gtdb_phylum=p__Proteobacteria:gtdb_species=s__Pseudomonas_E congelans:heptad=MCP-40H:species=d__Bacteria_p__Proteobacteria_c__Gammaproteobacteria_o__Pseudomonadales_f__Pseudomonadaceae_g__Pseudomonas_E_s__Pseudomonas_E congelans])0:6e-09[&&NHX:Sample_counter=:Type_counter=GTDB--2:capture_class_counter=:capture_domain_counter=:capture_family_counter=:capture_genus_counter=:capture_order_counter=:capture_phylum_counter=:capture_species_counter=:evoltype=D:gtdb_class_counter=c__Gammaproteobacteria--2:gtdb_domain_counter=d__Bacteria--2:gtdb_family_counter=f__Pseudomonadaceae--2:gtdb_genus_counter=g__Pseudomonas_E--2:gtdb_order_counter=o__Pseudomonadales--2:gtdb_phylum_counter=p__Proteobacteria--2:gtdb_species_counter=s__Pseudomonas_E congelans--1||s__Pseudomonas_E syringae_M--1:heptad_counter=MCP-40H--2:lbd_counter=:lca=d__Bacteria:lca_tree=g__Pseudomonas_E:name=N369336:ref_name_counter=])0.958:0.0116419[&&NHX:Sample_counter=:Type_counter=GTDB--3:capture_class_counter=:capture_domain_counter=:capture_family_counter=:capture_genus_counter=:capture_order_counter=:capture_phylum_counter=:capture_species_counter=:evoltype=D:gtdb_class_counter=c__Gammaproteobacteria--3:gtdb_domain_counter=d__Bacteria--3:gtdb_family_counter=f__Pseudomonadaceae--3:gtdb_genus_counter=g__Pseudomonas_E--3:gtdb_order_counter=o__Pseudomonadales--3:gtdb_phylum_counter=p__Proteobacteria--3:gtdb_species_counter=s__Pseudomonas_E congelans--1||s__Pseudomonas_E syringae--1||s__Pseudomonas_E syringae_M--1:heptad_counter=MCP-40H--3:lbd_counter=:lca=d__Bacteria:lca_tree=g__Pseudomonas_E:name=N369337:ref_name_counter=])0.975:0.0199104[&&NHX:Sample_counter=:Type_counter=GTDB--4:capture_class_counter=:capture_domain_counter=:capture_family_counter=:capture_genus_counter=:capture_order_counter=:capture_phylum_counter=:capture_species_counter=:evoltype=D:gtdb_class_counter=c__Gammaproteobacteria--4:gtdb_domain_counter=d__Bacteria--4:gtdb_family_counter=f__Pseudomonadaceae--4:gtdb_genus_counter=g__Pseudomonas_E--4:gtdb_order_counter=o__Pseudomonadales--4:gtdb_phylum_counter=p__Proteobacteria--4:gtdb_species_counter=s__Pseudomonas_E cerasi--1||s__Pseudomonas_E congelans--1||s__Pseudomonas_E syringae--1||s__Pseudomonas_E syringae_M--1:heptad_counter=MCP-40H--4:lbd_counter=:lca=d__Bacteria:lca_tree=g__Pseudomonas_E:name=N369338:ref_name_counter=])0.733:0.00679378[&&NHX:Sample_counter=:Type_counter=GTDB--5:capture_class_counter=:capture_domain_counter=:capture_family_counter=:capture_genus_counter=:capture_order_counter=:capture_phylum_counter=:capture_species_counter=:evoltype=D:gtdb_class_counter=c__Gammaproteobacteria--5:gtdb_domain_counter=d__Bacteria--5:gtdb_family_counter=f__Pseudomonadaceae--5:gtdb_genus_counter=g__Pseudomonas_E--5:gtdb_order_counter=o__Pseudomonadales--5:gtdb_phylum_counter=p__Proteobacteria--5:gtdb_species_counter=s__Pseudomonas_E amygdali--1||s__Pseudomonas_E cerasi--1||s__Pseudomonas_E congelans--1||s__Pseudomonas_E syringae--1||s__Pseudomonas_E syringae_M--1:heptad_counter=MCP-40H--5:lbd_counter=:lca=d__Bacteria:lca_tree=g__Pseudomonas_E:name=N369339:ref_name_counter=])0.89:0.0270904[&&NHX:Sample_counter=:Type_counter=GTDB--6:capture_class_counter=:capture_domain_counter=:capture_family_counter=:capture_genus_counter=:capture_order_counter=:capture_phylum_counter=:capture_species_counter=:evoltype=D:gtdb_class_counter=c__Gammaproteobacteria--6:gtdb_domain_counter=d__Bacteria--6:gtdb_family_counter=f__Pseudomonadaceae--6:gtdb_genus_counter=g__Pseudomonas_E--6:gtdb_order_counter=o__Pseudomonadales--6:gtdb_phylum_counter=p__Proteobacteria--6:gtdb_species_counter=s__Pseudomonas_E amygdali--1||s__Pseudomonas_E caricapapayae--1||s__Pseudomonas_E cerasi--1||s__Pseudomonas_E congelans--1||s__Pseudomonas_E syringae--1||s__Pseudomonas_E syringae_M--1:heptad_counter=MCP-40H--6:lbd_counter=:lca=d__Bacteria:lca_tree=g__Pseudomonas_E:name=N369340:ref_name_counter=],(RS_GCF_002093745.1_protein.faa_NZ_MTSB01000004.1_236@PF00015_full_PFAM.360.524:0.0276315[&&NHX:Type=GTDB:gtdb_class=c__Gammaproteobacteria:gtdb_domain=d__Bacteria:gtdb_family=f__Pseudomonadaceae:gtdb_genus=g__Pseudomonas_E:gtdb_order=o__Pseudomonadales:gtdb_phylum=p__Proteobacteria:gtdb_species=s__Pseudomonas_E graminis_C:heptad=MCP-40H:species=d__Bacteria_p__Proteobacteria_c__Gammaproteobacteria_o__Pseudomonadales_f__Pseudomonadaceae_g__Pseudomonas_E_s__Pseudomonas_E graminis_C],(RS_GCF_001401155.1_protein.faa_NZ_LJRO01000079.1_84@PF00015_full_PFAM.352.524:0.00392135[&&NHX:Type=GTDB:gtdb_class=c__Gammaproteobacteria:gtdb_domain=d__Bacteria:gtdb_family=f__Pseudomonadaceae:gtdb_genus=g__Pseudomonas_E:gtdb_order=o__Pseudomonadales:gtdb_phylum=p__Proteobacteria:gtdb_species=s__Pseudomonas_E tremae:heptad=MCP-40H:species=d__Bacteria_p__Proteobacteria_c__Gammaproteobacteria_o__Pseudomonadales_f__Pseudomonadaceae_g__Pseudomonas_E_s__Pseudomonas_E tremae],(RS_GCF_000444135.1_protein.faa_NZ_ATDK01000274.1_12@PF00015_full_PFAM.347.524:0.00581986[&&NHX:Type=GTDB:gtdb_class=c__Gammaproteobacteria:gtdb_domain=d__Bacteria:gtdb_family=f__Pseudomonadaceae:gtdb_genus=g__Pseudomonas_E:gtdb_order=o__Pseudomonadales:gtdb_phylum=p__Proteobacteria:gtdb_species=s__Pseudomonas_E avellanae:heptad=MCP-40H:species=d__Bacteria_p__Proteobacteria_c__Gammaproteobacteria_o__Pseudomonadales_f__Pseudomonadaceae_g__Pseudomonas_E_s__Pseudomonas_E avellanae],((RS_GCF_001293775.1_protein.faa_NZ_LGLN01000065.1_236@PF00015_full_PFAM.360.529:5e-09[&&NHX:Type=GTDB:gtdb_class=c__Gammaproteobacteria:gtdb_domain=d__Bacteria:gtdb_family=f__Pseudomonadaceae:gtdb_genus=g__Pseudomonas_E:gtdb_order=o__Pseudomonadales:gtdb_phylum=p__Proteobacteria:gtdb_species=s__Pseudomonas_E syringae_P:heptad=MCP-40H:species=d__Bacteria_p__Proteobacteria_c__Gammaproteobacteria_o__Pseudomonadales_f__Pseudomonadaceae_g__Pseudomonas_E_s__Pseudomonas_E syringae_P],RS_GCF_900100365.1_protein.faa_NZ_FNKU01000001.1_917@PF00015_full_PFAM.359.524:5e-09[&&NHX:Type=GTDB:gtdb_class=c__Gammaproteobacteria:gtdb_domain=d__Bacteria:gtdb_family=f__Pseudomonadaceae:gtdb_genus=g__Pseudomonas_E:gtdb_order=o__Pseudomonadales:gtdb_phylum=p__Proteobacteria:gtdb_species=s__Pseudomonas_E cannabina:heptad=MCP-40H:species=d__Bacteria_p__Proteobacteria_c__Gammaproteobacteria_o__Pseudomonadales_f__Pseudomonadaceae_g__Pseudomonas_E_s__Pseudomonas_E cannabina])0.852:0.00460792[&&NHX:Sample_counter=:Type_counter=GTDB--2:capture_class_counter=:capture_domain_counter=:capture_family_counter=:capture_genus_counter=:capture_order_counter=:capture_phylum_counter=:capture_species_counter=:evoltype=D:gtdb_class_counter=c__Gammaproteobacteria--2:gtdb_domain_counter=d__Bacteria--2:gtdb_family_counter=f__Pseudomonadaceae--2:gtdb_genus_counter=g__Pseudomonas_E--2:gtdb_order_counter=o__Pseudomonadales--2:gtdb_phylum_counter=p__Proteobacteria--2:gtdb_species_counter=s__Pseudomonas_E cannabina--1||s__Pseudomonas_E syringae_P--1:heptad_counter=MCP-40H--2:lbd_counter=:lca=d__Bacteria:lca_tree=g__Pseudomonas_E:name=N369346:ref_name_counter=],(RS_GCF_001466965.1_protein.faa_NZ_LKEM01000051.1_188@PF00015_full_PFAM.360.527:0[&&NHX:Type=GTDB:gtdb_class=c__Gammaproteobacteria:gtdb_domain=d__Bacteria:gtdb_family=f__Pseudomonadaceae:gtdb_genus=g__Pseudomonas_E:gtdb_order=o__Pseudomonadales:gtdb_phylum=p__Proteobacteria:gtdb_species=s__Pseudomonas_E syringae_Q:heptad=MCP-40H:species=d__Bacteria_p__Proteobacteria_c__Gammaproteobacteria_o__Pseudomonadales_f__Pseudomonadaceae_g__Pseudomonas_E_s__Pseudomonas_E syringae_Q],RS_GCF_000452705.1_protein.faa_NZ_CP007014.1_3406@PF00015_full_PFAM.360.527:0[&&NHX:Type=GTDB:gtdb_class=c__Gammaproteobacteria:gtdb_domain=d__Bacteria:gtdb_family=f__Pseudomonadaceae:gtdb_genus=g__Pseudomonas_E:gtdb_order=o__Pseudomonadales:gtdb_phylum=p__Proteobacteria:gtdb_species=s__Pseudomonas_E syringae_F:heptad=MCP-40H:species=d__Bacteria_p__Proteobacteria_c__Gammaproteobacteria_o__Pseudomonadales_f__Pseudomonadaceae_g__Pseudomonas_E_s__Pseudomonas_E syringae_F]):0.0045387[&&NHX:Sample_counter=:Type_counter=GTDB--2:capture_class_counter=:capture_domain_counter=:capture_family_counter=:capture_genus_counter=:capture_order_counter=:capture_phylum_counter=:capture_species_counter=:evoltype=D:gtdb_class_counter=c__Gammaproteobacteria--2:gtdb_domain_counter=d__Bacteria--2:gtdb_family_counter=f__Pseudomonadaceae--2:gtdb_genus_counter=g__Pseudomonas_E--2:gtdb_order_counter=o__Pseudomonadales--2:gtdb_phylum_counter=p__Proteobacteria--2:gtdb_species_counter=s__Pseudomonas_E syringae_F--1||s__Pseudomonas_E syringae_Q--1:heptad_counter=MCP-40H--2:lbd_counter=:lca=d__Bacteria:lca_tree=g__Pseudomonas_E:name=N369349:ref_name_counter=])0:6e-09[&&NHX:Sample_counter=:Type_counter=GTDB--4:capture_class_counter=:capture_domain_counter=:capture_family_counter=:capture_genus_counter=:capture_order_counter=:capture_phylum_counter=:capture_species_counter=:evoltype=D:gtdb_class_counter=c__Gammaproteobacteria--4:gtdb_domain_counter=d__Bacteria--4:gtdb_family_counter=f__Pseudomonadaceae--4:gtdb_genus_counter=g__Pseudomonas_E--4:gtdb_order_counter=o__Pseudomonadales--4:gtdb_phylum_counter=p__Proteobacteria--4:gtdb_species_counter=s__Pseudomonas_E cannabina--1||s__Pseudomonas_E syringae_F--1||s__Pseudomonas_E syringae_P--1||s__Pseudomonas_E syringae_Q--1:heptad_counter=MCP-40H--4:lbd_counter=:lca=d__Bacteria:lca_tree=g__Pseudomonas_E:name=N369350:ref_name_counter=])0.784:0.00789194[&&NHX:Sample_counter=:Type_counter=GTDB--5:capture_class_counter=:capture_domain_counter=:capture_family_counter=:capture_genus_counter=:capture_order_counter=:capture_phylum_counter=:capture_species_counter=:evoltype=D:gtdb_class_counter=c__Gammaproteobacteria--5:gtdb_domain_counter=d__Bacteria--5:gtdb_family_counter=f__Pseudomonadaceae--5:gtdb_genus_counter=g__Pseudomonas_E--5:gtdb_order_counter=o__Pseudomonadales--5:gtdb_phylum_counter=p__Proteobacteria--5:gtdb_species_counter=s__Pseudomonas_E avellanae--1||s__Pseudomonas_E cannabina--1||s__Pseudomonas_E syringae_F--1||s__Pseudomonas_E syringae_P--1||s__Pseudomonas_E syringae_Q--1:heptad_counter=MCP-40H--5:lbd_counter=:lca=d__Bacteria:lca_tree=g__Pseudomonas_E:name=N369351:ref_name_counter=])0.81:0.0095391[&&NHX:Sample_counter=:Type_counter=GTDB--6:capture_class_counter=:capture_domain_counter=:capture_family_counter=:capture_genus_counter=:capture_order_counter=:capture_phylum_counter=:capture_species_counter=:evoltype=D:gtdb_class_counter=c__Gammaproteobacteria--6:gtdb_domain_counter=d__Bacteria--6:gtdb_family_counter=f__Pseudomonadaceae--6:gtdb_genus_counter=g__Pseudomonas_E--6:gtdb_order_counter=o__Pseudomonadales--6:gtdb_phylum_counter=p__Proteobacteria--6:gtdb_species_counter=s__Pseudomonas_E avellanae--1||s__Pseudomonas_E cannabina--1||s__Pseudomonas_E syringae_F--1||s__Pseudomonas_E syringae_P--1||s__Pseudomonas_E syringae_Q--1||s__Pseudomonas_E tremae--1:heptad_counter=MCP-40H--6:lbd_counter=:lca=d__Bacteria:lca_tree=g__Pseudomonas_E:name=N369352:ref_name_counter=])0.836:0.0156237[&&NHX:Sample_counter=:Type_counter=GTDB--7:capture_class_counter=:capture_domain_counter=:capture_family_counter=:capture_genus_counter=:capture_order_counter=:capture_phylum_counter=:capture_species_counter=:evoltype=D:gtdb_class_counter=c__Gammaproteobacteria--7:gtdb_domain_counter=d__Bacteria--7:gtdb_family_counter=f__Pseudomonadaceae--7:gtdb_genus_counter=g__Pseudomonas_E--7:gtdb_order_counter=o__Pseudomonadales--7:gtdb_phylum_counter=p__Proteobacteria--7:gtdb_species_counter=s__Pseudomonas_E avellanae--1||s__Pseudomonas_E cannabina--1||s__Pseudomonas_E graminis_C--1||s__Pseudomonas_E syringae_F--1||s__Pseudomonas_E syringae_P--1||s__Pseudomonas_E syringae_Q--1||s__Pseudomonas_E tremae--1:heptad_counter=MCP-40H--7:lbd_counter=:lca=d__Bacteria:lca_tree=g__Pseudomonas_E:name=N369353:ref_name_counter=])0.965:0.0492871[&&NHX:Sample_counter=:Type_counter=GTDB--13:capture_class_counter=:capture_domain_counter=:capture_family_counter=:capture_genus_counter=:capture_order_counter=:capture_phylum_counter=:capture_species_counter=:evoltype=D:gtdb_class_counter=c__Gammaproteobacteria--13:gtdb_domain_counter=d__Bacteria--13:gtdb_family_counter=f__Pseudomonadaceae--13:gtdb_genus_counter=g__Pseudomonas_E--13:gtdb_order_counter=o__Pseudomonadales--13:gtdb_phylum_counter=p__Proteobacteria--13:gtdb_species_counter=s__Pseudomonas_E amygdali--1||s__Pseudomonas_E avellanae--1||s__Pseudomonas_E cannabina--1||s__Pseudomonas_E caricapapayae--1||s__Pseudomonas_E cerasi--1||s__Pseudomonas_E congelans--1||s__Pseudomonas_E graminis_C--1||s__Pseudomonas_E syringae--1||s__Pseudomonas_E syringae_F--1||s__Pseudomonas_E syringae_M--1||s__Pseudomonas_E syringae_P--1||s__Pseudomonas_E syringae_Q--1||s__Pseudomonas_E tremae--1:heptad_counter=MCP-40H--13:lbd_counter=:lca=d__Bacteria:lca_tree=g__Pseudomonas_E:name=N369354:ref_name_counter=])0.968:0.0495215[&&NHX:Sample_counter=:Type_counter=GTDB--14:capture_class_counter=:capture_domain_counter=:capture_family_counter=:capture_genus_counter=:capture_order_counter=:capture_phylum_counter=:capture_species_counter=:evoltype=D:gtdb_class_counter=c__Gammaproteobacteria--14:gtdb_domain_counter=d__Bacteria--14:gtdb_family_counter=f__Pseudomonadaceae--14:gtdb_genus_counter=g__Pseudomonas_E--14:gtdb_order_counter=o__Pseudomonadales--14:gtdb_phylum_counter=p__Proteobacteria--14:gtdb_species_counter=s__Pseudomonas_E amygdali--1||s__Pseudomonas_E avellanae--1||s__Pseudomonas_E cannabina--1||s__Pseudomonas_E caricapapayae--1||s__Pseudomonas_E cerasi--1||s__Pseudomonas_E congelans--1||s__Pseudomonas_E graminis_C--1||s__Pseudomonas_E sp900585905--1||s__Pseudomonas_E syringae--1||s__Pseudomonas_E syringae_F--1||s__Pseudomonas_E syringae_M--1||s__Pseudomonas_E syringae_P--1||s__Pseudomonas_E syringae_Q--1||s__Pseudomonas_E tremae--1:heptad_counter=MCP-40H--14:lbd_counter=:lca=d__Bacteria:lca_tree=g__Pseudomonas_E:name=N369355:ref_name_counter=],(RS_GCF_009296165.1_protein.faa_NZ_VUAZ01000010.1_38@PF00015_full_PFAM.340.531:0.0598802[&&NHX:Type=GTDB:gtdb_class=c__Gammaproteobacteria:gtdb_domain=d__Bacteria:gtdb_family=f__Pseudomonadaceae:gtdb_genus=g__Pseudomonas_E:gtdb_order=o__Pseudomonadales:gtdb_phylum=p__Proteobacteria:gtdb_species=s__Pseudomonas_E kitaguniensis:heptad=MCP-40H:species=d__Bacteria_p__Proteobacteria_c__Gammaproteobacteria_o__Pseudomonadales_f__Pseudomonadaceae_g__Pseudomonas_E_s__Pseudomonas_E kitaguniensis],((RS_GCF_900103875.1_protein.faa_NZ_LT629705.1_4182@PF00015_full_PFAM.343.531:5e-09[&&NHX:Type=GTDB:gtdb_class=c__Gammaproteobacteria:gtdb_domain=d__Bacteria:gtdb_family=f__Pseudomonadaceae:gtdb_genus=g__Pseudomonas_E:gtdb_order=o__Pseudomonadales:gtdb_phylum=p__Proteobacteria:gtdb_species=s__Pseudomonas_E arsenicoxydans:heptad=MCP-40H:species=d__Bacteria_p__Proteobacteria_c__Gammaproteobacteria_o__Pseudomonadales_f__Pseudomonadaceae_g__Pseudomonas_E_s__Pseudomonas_E arsenicoxydans],RS_GCF_008370045.1_protein.faa_NZ_VOBN01000014.1_90@PF00015_full_PFAM.350.531:5e-09[&&NHX:Type=GTDB:gtdb_class=c__Gammaproteobacteria:gtdb_domain=d__Bacteria:gtdb_family=f__Pseudomonadaceae:gtdb_genus=g__Pseudomonas_E:gtdb_order=o__Pseudomonadales:gtdb_phylum=p__Proteobacteria:gtdb_species=s__Pseudomonas_E sp008370045:heptad=MCP-40H:species=d__Bacteria_p__Proteobacteria_c__Gammaproteobacteria_o__Pseudomonadales_f__Pseudomonadaceae_g__Pseudomonas_E_s__Pseudomonas_E sp008370045])0.722:5e-09[&&NHX:Sample_counter=:Type_counter=GTDB--2:capture_class_counter=:capture_domain_counter=:capture_family_counter=:capture_genus_counter=:capture_order_counter=:capture_phylum_counter=:capture_species_counter=:evoltype=D:gtdb_class_counter=c__Gammaproteobacteria--2:gtdb_domain_counter=d__Bacteria--2:gtdb_family_counter=f__Pseudomonadaceae--2:gtdb_genus_counter=g__Pseudomonas_E--2:gtdb_order_counter=o__Pseudomonadales--2:gtdb_phylum_counter=p__Proteobacteria--2:gtdb_species_counter=s__Pseudomonas_E arsenicoxydans--1||s__Pseudomonas_E sp008370045--1:heptad_counter=MCP-40H--2:lbd_counter=:lca=d__Bacteria:lca_tree=g__Pseudomonas_E:name=N369359:ref_name_counter=],((RS_GCF_000293885.2_protein.faa_NZ_CP010945.1_4268@PF00015_full_PFAM.344.532:0.00759336[&&NHX:Type=GTDB:gtdb_class=c__Gammaproteobacteria:gtdb_domain=d__Bacteria:gtdb_family=f__Pseudomonadaceae:gtdb_genus=g__Pseudomonas_E:gtdb_order=o__Pseudomonadales:gtdb_phylum=p__Proteobacteria:gtdb_species=s__Pseudomonas_E fluorescens_B:heptad=MCP-40H:species=d__Bacteria_p__Proteobacteria_c__Gammaproteobacteria_o__Pseudomonadales_f__Pseudomonadaceae_g__Pseudomonas_E_s__Pseudomonas_E fluorescens_B],(RS_GCF_017114825.1_protein.faa_NZ_JADEVO010000069.1_10@PF00015_full_PFAM.345.533:0.0231707[&&NHX:Type=GTDB:gtdb_class=c__Gammaproteobacteria:gtdb_domain=d__Bacteria:gtdb_family=f__Pseudomonadaceae:gtdb_genus=g__Pseudomonas_E:gtdb_order=o__Pseudomonadales:gtdb_phylum=p__Proteobacteria:gtdb_species=s__Pseudomonas_E gregormendelii:heptad=MCP-40H:species=d__Bacteria_p__Proteobacteria_c__Gammaproteobacteria_o__Pseudomonadales_f__Pseudomonadaceae_g__Pseudomonas_E_s__Pseudomonas_E gregormendelii],RS_GCF_018502625.1_protein.faa_NZ_CP075566.1_1731@PF00015_full_PFAM.343.530:5e-09[&&NHX:Type=GTDB:gtdb_class=c__Gammaproteobacteria:gtdb_domain=d__Bacteria:gtdb_family=f__Pseudomonadaceae:gtdb_genus=g__Pseudomonas_E:gtdb_order=o__Pseudomonadales:gtdb_phylum=p__Proteobacteria:gtdb_species=s__Pseudomonas_E fluorescens_BW:heptad=MCP-40H:species=d__Bacteria_p__Proteobacteria_c__Gammaproteobacteria_o__Pseudomonadales_f__Pseudomonadaceae_g__Pseudomonas_E_s__Pseudomonas_E fluorescens_BW])0:5e-09[&&NHX:Sample_counter=:Type_counter=GTDB--2:capture_class_counter=:capture_domain_counter=:capture_family_counter=:capture_genus_counter=:capture_order_counter=:capture_phylum_counter=:capture_species_counter=:evoltype=D:gtdb_class_counter=c__Gammaproteobacteria--2:gtdb_domain_counter=d__Bacteria--2:gtdb_family_counter=f__Pseudomonadaceae--2:gtdb_genus_counter=g__Pseudomonas_E--2:gtdb_order_counter=o__Pseudomonadales--2:gtdb_phylum_counter=p__Proteobacteria--2:gtdb_species_counter=s__Pseudomonas_E fluorescens_BW--1||s__Pseudomonas_E gregormendelii--1:heptad_counter=MCP-40H--2:lbd_counter=:lca=d__Bacteria:lca_tree=g__Pseudomonas_E:name=N369363:ref_name_counter=])0:5e-09[&&NHX:Sample_counter=:Type_counter=GTDB--3:capture_class_counter=:capture_domain_counter=:capture_family_counter=:capture_genus_counter=:capture_order_counter=:capture_phylum_counter=:capture_species_counter=:evoltype=D:gtdb_class_counter=c__Gammaproteobacteria--3:gtdb_domain_counter=d__Bacteria--3:gtdb_family_counter=f__Pseudomonadaceae--3:gtdb_genus_counter=g__Pseudomonas_E--3:gtdb_order_counter=o__Pseudomonadales--3:gtdb_phylum_counter=p__Proteobacteria--3:gtdb_species_counter=s__Pseudomonas_E fluorescens_B--1||s__Pseudomonas_E fluorescens_BW--1||s__Pseudomonas_E gregormendelii--1:heptad_counter=MCP-40H--3:lbd_counter=:lca=d__Bacteria:lca_tree=g__Pseudomonas_E:name=N369364:ref_name_counter=],RS_GCF_003151075.1_protein.faa_NZ_CP029482.1_3169@PF00015_full_PFAM.341.532:0.0036884[&&NHX:Type=GTDB:gtdb_class=c__Gammaproteobacteria:gtdb_domain=d__Bacteria:gtdb_family=f__Pseudomonadaceae:gtdb_genus=g__Pseudomonas_E:gtdb_order=o__Pseudomonadales:gtdb_phylum=p__Proteobacteria:gtdb_species=s__Pseudomonas_E sp003151075:heptad=MCP-40H:species=d__Bacteria_p__Proteobacteria_c__Gammaproteobacteria_o__Pseudomonadales_f__Pseudomonadaceae_g__Pseudomonas_E_s__Pseudomonas_E sp003151075])0.873:0.00367456[&&NHX:Sample_counter=:Type_counter=GTDB--4:capture_class_counter=:capture_domain_counter=:capture_family_counter=:capture_genus_counter=:capture_order_counter=:capture_phylum_counter=:capture_species_counter=:evoltype=D:gtdb_class_counter=c__Gammaproteobacteria--4:gtdb_domain_counter=d__Bacteria--4:gtdb_family_counter=f__Pseudomonadaceae--4:gtdb_genus_counter=g__Pseudomonas_E--4:gtdb_order_counter=o__Pseudomonadales--4:gtdb_phylum_counter=p__Proteobacteria--4:gtdb_species_counter=s__Pseudomonas_E fluorescens_B--1||s__Pseudomonas_E fluorescens_BW--1||s__Pseudomonas_E gregormendelii--1||s__Pseudomonas_E sp003151075--1:heptad_counter=MCP-40H--4:lbd_counter=:lca=d__Bacteria:lca_tree=g__Pseudomonas_E:name=N369366:ref_name_counter=])1:0.0751123[&&NHX:Sample_counter=:Type_counter=GTDB--6:capture_class_counter=:capture_domain_counter=:capture_family_counter=:capture_genus_counter=:capture_order_counter=:capture_phylum_counter=:capture_species_counter=:evoltype=D:gtdb_class_counter=c__Gammaproteobacteria--6:gtdb_domain_counter=d__Bacteria--6:gtdb_family_counter=f__Pseudomonadaceae--6:gtdb_genus_counter=g__Pseudomonas_E--6:gtdb_order_counter=o__Pseudomonadales--6:gtdb_phylum_counter=p__Proteobacteria--6:gtdb_species_counter=s__Pseudomonas_E arsenicoxydans--1||s__Pseudomonas_E fluorescens_B--1||s__Pseudomonas_E fluorescens_BW--1||s__Pseudomonas_E gregormendelii--1||s__Pseudomonas_E sp003151075--1||s__Pseudomonas_E sp008370045--1:heptad_counter=MCP-40H--6:lbd_counter=:lca=d__Bacteria:lca_tree=g__Pseudomonas_E:name=N369367:ref_name_counter=])0.693:0.019208[&&NHX:Sample_counter=:Type_counter=GTDB--7:capture_class_counter=:capture_domain_counter=:capture_family_counter=:capture_genus_counter=:capture_order_counter=:capture_phylum_counter=:capture_species_counter=:evoltype=D:gtdb_class_counter=c__Gammaproteobacteria--7:gtdb_domain_counter=d__Bacteria--7:gtdb_family_counter=f__Pseudomonadaceae--7:gtdb_genus_counter=g__Pseudomonas_E--7:gtdb_order_counter=o__Pseudomonadales--7:gtdb_phylum_counter=p__Proteobacteria--7:gtdb_species_counter=s__Pseudomonas_E arsenicoxydans--1||s__Pseudomonas_E fluorescens_B--1||s__Pseudomonas_E fluorescens_BW--1||s__Pseudomonas_E gregormendelii--1||s__Pseudomonas_E kitaguniensis--1||s__Pseudomonas_E sp003151075--1||s__Pseudomonas_E sp008370045--1:heptad_counter=MCP-40H--7:lbd_counter=:lca=d__Bacteria:lca_tree=g__Pseudomonas_E:name=N369368:ref_name_counter=])0.756:0.00560538[&&NHX:Sample_counter=:Type_counter=GTDB--21:capture_class_counter=:capture_domain_counter=:capture_family_counter=:capture_genus_counter=:capture_order_counter=:capture_phylum_counter=:capture_species_counter=:evoltype=D:gtdb_class_counter=c__Gammaproteobacteria--21:gtdb_domain_counter=d__Bacteria--21:gtdb_family_counter=f__Pseudomonadaceae--21:gtdb_genus_counter=g__Pseudomonas_E--21:gtdb_order_counter=o__Pseudomonadales--21:gtdb_phylum_counter=p__Proteobacteria--21:gtdb_species_counter=s__Pseudomonas_E amygdali--1||s__Pseudomonas_E arsenicoxydans--1||s__Pseudomonas_E avellanae--1||s__Pseudomonas_E cannabina--1||s__Pseudomonas_E caricapapayae--1||s__Pseudomonas_E cerasi--1||s__Pseudomonas_E congelans--1||s__Pseudomonas_E fluorescens_B--1||s__Pseudomonas_E fluorescens_BW--1||s__Pseudomonas_E graminis_C--1||s__Pseudomonas_E gregormendelii--1||s__Pseudomonas_E kitaguniensis--1||s__Pseudomonas_E sp003151075--1||s__Pseudomonas_E sp008370045--1||s__Pseudomonas_E sp900585905--1||s__Pseudomonas_E syringae--1||s__Pseudomonas_E syringae_F--1||s__Pseudomonas_E syringae_M--1||s__Pseudomonas_E syringae_P--1||s__Pseudomonas_E syringae_Q--1||s__Pseudomonas_E tremae--1:heptad_counter=MCP-40H--21:lbd_counter=:lca=d__Bacteria:lca_tree=g__Pseudomonas_E:name=N369369:ref_name_counter=],((RS_GCF_900102335.1_protein.faa_NZ_FNBM01000009.1_111@PF00015_full_PFAM.336.531:0.129855[&&NHX:Type=GTDB:gtdb_class=c__Gammaproteobacteria:gtdb_domain=d__Bacteria:gtdb_family=f__Pseudomonadaceae:gtdb_genus=g__Pseudomonas_E:gtdb_order=o__Pseudomonadales:gtdb_phylum=p__Proteobacteria:gtdb_species=s__Pseudomonas_E seleniipraecipitans:heptad=MCP-40H:species=d__Bacteria_p__Proteobacteria_c__Gammaproteobacteria_o__Pseudomonadales_f__Pseudomonadaceae_g__Pseudomonas_E_s__Pseudomonas_E seleniipraecipitans],((RS_GCF_900601905.1_protein.faa_NZ_UWFA01000449.1_115@PF00015_full_PFAM.335.533:6e-09[&&NHX:Type=GTDB:gtdb_class=c__Gammaproteobacteria:gtdb_domain=d__Bacteria:gtdb_family=f__Pseudomonadaceae:gtdb_genus=g__Pseudomonas_E:gtdb_order=o__Pseudomonadales:gtdb_phylum=p__Proteobacteria:gtdb_species=s__Pseudomonas_E sp900601905:heptad=MCP-40H:species=d__Bacteria_p__Proteobacteria_c__Gammaproteobacteria_o__Pseudomonadales_f__Pseudomonadaceae_g__Pseudomonas_E_s__Pseudomonas_E sp900601905],((RS_GCF_900590755.1_protein.faa_NZ_UUOC01000042.1_59@PF00015_full_PFAM.340.533:0.0146339[&&NHX:Type=GTDB:gtdb_class=c__Gammaproteobacteria:gtdb_domain=d__Bacteria:gtdb_family=f__Pseudomonadaceae:gtdb_genus=g__Pseudomonas_E:gtdb_order=o__Pseudomonadales:gtdb_phylum=p__Proteobacteria:gtdb_species=s__Pseudomonas_E sp900590755:heptad=MCP-40H:species=d__Bacteria_p__Proteobacteria_c__Gammaproteobacteria_o__Pseudomonadales_f__Pseudomonadaceae_g__Pseudomonas_E_s__Pseudomonas_E sp900590755],(a3848f15-8ede-4869-b45d-e3c3cb31afef_4@MCPsignal.99.248:1.3e-08[&&NHX:Sample=rhizpot3:Type=capture:besthit=90.7:bitscore=221.0:capture_class=c__Gammaproteobacteria:capture_domain=d__Bacteria:capture_family=f__Pseudomonadaceae:capture_genus=g__Pseudomonas_E:capture_order=o__Pseudomonadales:capture_phylum=p__Proteobacteria:capture_species=s__Pseudomonas_E sp900590755:evalue=3.33e-74:gapopen=2.0:heptad=MCP-40H:length=151.0:mismatch=9.0:qcovhsp=98.7:qend=147.0:qstart=1.0:ref_name=RS_GCF_900590755.1_protein.faa_NZ_UUOC01000042.1_59@PF00015_full_PFAM.340.533:scovhsp=77.7:send=165.0:sstart=16.0],a4a4d703-06d6-488b-a649-2b50a5fe4878_2@MCPsignal.169.228:5e-09[&&NHX:Sample=rhizpot2:Type=capture:capture_class=c__Actinomycetia:capture_domain=d__Bacteria:capture_family=f__Cellulomonadaceae:capture_genus=g__Cellulomonas:capture_order=o__Actinomycetales:capture_phylum=p__Actinobacteriota:capture_species=s__Cellulomonas cellasea:heptad=MCP-40H])0.081:0.0668766[&&NHX:Sample_counter=rhizpot2--1||rhizpot3--1:Type_counter=capture--2:besthit_avg=90.7:besthit_max=90.7:besthit_min=90.7:besthit_std=0:besthit_sum=90.7:bitscore_avg=221.0:bitscore_max=221.0:bitscore_min=221.0:bitscore_std=0:bitscore_sum=221.0:capture_class_counter=c__Actinomycetia--1||c__Gammaproteobacteria--1:capture_domain_counter=d__Bacteria--2:capture_family_counter=f__Cellulomonadaceae--1||f__Pseudomonadaceae--1:capture_genus_counter=g__Cellulomonas--1||g__Pseudomonas_E--1:capture_order_counter=o__Actinomycetales--1||o__Pseudomonadales--1:capture_phylum_counter=p__Actinobacteriota--1||p__Proteobacteria--1:capture_species_counter=s__Cellulomonas cellasea--1||s__Pseudomonas_E sp900590755--1:evalue_avg=3.33e-74:evalue_max=3.33e-74:evalue_min=3.33e-74:evalue_std=0:evalue_sum=3.33e-74:gapopen_avg=2.0:gapopen_max=2.0:gapopen_min=2.0:gapopen_std=0:gapopen_sum=2.0:gtdb_class_counter=:gtdb_domain_counter=:gtdb_family_counter=:gtdb_genus_counter=:gtdb_order_counter=:gtdb_phylum_counter=:gtdb_species_counter=:heptad_counter=MCP-40H--2:lbd_counter=:length_avg=151.0:length_max=151.0:length_min=151.0:length_std=0:length_sum=151.0:mismatch_avg=9.0:mismatch_max=9.0:mismatch_min=9.0:mismatch_std=0:mismatch_sum=9.0:name=N369375:qcovhsp_avg=98.7:qcovhsp_max=98.7:qcovhsp_min=98.7:qcovhsp_std=0:qcovhsp_sum=98.7:qend_avg=147.0:qend_max=147.0:qend_min=147.0:qend_std=0:qend_sum=147.0:qstart_avg=1.0:qstart_max=1.0:qstart_min=1.0:qstart_std=0:qstart_sum=1.0:ref_name_counter=RS_GCF_900590755.1_protein.faa_NZ_UUOC01000042.1_59@PF00015_full_PFAM.340.533--1:scovhsp_avg=77.7:scovhsp_max=77.7:scovhsp_min=77.7:scovhsp_std=0:scovhsp_sum=77.7:send_avg=165.0:send_max=165.0:send_min=165.0:send_std=0:send_sum=165.0:sstart_avg=16.0:sstart_max=16.0:sstart_min=16.0:sstart_std=0:sstart_sum=16.0])0.777:0.00946719[&&NHX:Sample_counter=rhizpot2--1||rhizpot3--1:Type_counter=GTDB--1||capture--2:besthit_avg=90.7:besthit_max=90.7:besthit_min=90.7:besthit_std=0:besthit_sum=90.7:bitscore_avg=221.0:bitscore_max=221.0:bitscore_min=221.0:bitscore_std=0:bitscore_sum=221.0:capture_class_counter=c__Actinomycetia--1||c__Gammaproteobacteria--1:capture_domain_counter=d__Bacteria--2:capture_family_counter=f__Cellulomonadaceae--1||f__Pseudomonadaceae--1:capture_genus_counter=g__Cellulomonas--1||g__Pseudomonas_E--1:capture_order_counter=o__Actinomycetales--1||o__Pseudomonadales--1:capture_phylum_counter=p__Actinobacteriota--1||p__Proteobacteria--1:capture_species_counter=s__Cellulomonas cellasea--1||s__Pseudomonas_E sp900590755--1:evalue_avg=3.33e-74:evalue_max=3.33e-74:evalue_min=3.33e-74:evalue_std=0:evalue_sum=3.33e-74:gapopen_avg=2.0:gapopen_max=2.0:gapopen_min=2.0:gapopen_std=0:gapopen_sum=2.0:gtdb_class_counter=c__Gammaproteobacteria--1:gtdb_domain_counter=d__Bacteria--1:gtdb_family_counter=f__Pseudomonadaceae--1:gtdb_genus_counter=g__Pseudomonas_E--1:gtdb_order_counter=o__Pseudomonadales--1:gtdb_phylum_counter=p__Proteobacteria--1:gtdb_species_counter=s__Pseudomonas_E sp900590755--1:heptad_counter=MCP-40H--3:lbd_counter=:lca_tree=s__Pseudomonas_E sp900590755:length_avg=151.0:length_max=151.0:length_min=151.0:length_std=0:length_sum=151.0:mismatch_avg=9.0:mismatch_max=9.0:mismatch_min=9.0:mismatch_std=0:mismatch_sum=9.0:name=N369376:qcovhsp_avg=98.7:qcovhsp_max=98.7:qcovhsp_min=98.7:qcovhsp_std=0:qcovhsp_sum=98.7:qend_avg=147.0:qend_max=147.0:qend_min=147.0:qend_std=0:qend_sum=147.0:qstart_avg=1.0:qstart_max=1.0:qstart_min=1.0:qstart_std=0:qstart_sum=1.0:ref_name_counter=RS_GCF_900590755.1_protein.faa_NZ_UUOC01000042.1_59@PF00015_full_PFAM.340.533--1:scovhsp_avg=77.7:scovhsp_max=77.7:scovhsp_min=77.7:scovhsp_std=0:scovhsp_sum=77.7:send_avg=165.0:send_max=165.0:send_min=165.0:send_std=0:send_sum=165.0:sstart_avg=16.0:sstart_max=16.0:sstart_min=16.0:sstart_std=0:sstart_sum=16.0],((((RS_GCF_900602065.1_protein.faa_NZ_UWFN01000285.1_369@PF00015_full_PFAM.344.532:0.00941921[&&NHX:Type=GTDB:gtdb_class=c__Gammaproteobacteria:gtdb_domain=d__Bacteria:gtdb_family=f__Pseudomonadaceae:gtdb_genus=g__Pseudomonas_E:gtdb_order=o__Pseudomonadales:gtdb_phylum=p__Proteobacteria:gtdb_species=s__Pseudomonas_E sp900602065:heptad=MCP-40H:species=d__Bacteria_p__Proteobacteria_c__Gammaproteobacteria_o__Pseudomonadales_f__Pseudomonadaceae_g__Pseudomonas_E_s__Pseudomonas_E sp900602065],RS_GCF_002158995.1_protein.faa_NZ_LOHF01000022.1_65@PF00015_full_PFAM.350.529:0.0126869[&&NHX:Type=GTDB:gtdb_class=c__Gammaproteobacteria:gtdb_domain=d__Bacteria:gtdb_family=f__Pseudomonadaceae:gtdb_genus=g__Pseudomonas_E:gtdb_order=o__Pseudomonadales:gtdb_phylum=p__Proteobacteria:gtdb_species=s__Pseudomonas_E caspiana:heptad=MCP-40H:species=d__Bacteria_p__Proteobacteria_c__Gammaproteobacteria_o__Pseudomonadales_f__Pseudomonadaceae_g__Pseudomonas_E_s__Pseudomonas_E caspiana])0.864:0.00954695[&&NHX:Sample_counter=:Type_counter=GTDB--2:capture_class_counter=:capture_domain_counter=:capture_family_counter=:capture_genus_counter=:capture_order_counter=:capture_phylum_counter=:capture_species_counter=:evoltype=D:gtdb_class_counter=c__Gammaproteobacteria--2:gtdb_domain_counter=d__Bacteria--2:gtdb_family_counter=f__Pseudomonadaceae--2:gtdb_genus_counter=g__Pseudomonas_E--2:gtdb_order_counter=o__Pseudomonadales--2:gtdb_phylum_counter=p__Proteobacteria--2:gtdb_species_counter=s__Pseudomonas_E caspiana--1||s__Pseudomonas_E sp900602065--1:heptad_counter=MCP-40H--2:lbd_counter=:lca=d__Bacteria:lca_tree=g__Pseudomonas_E:name=N369379:ref_name_counter=],RS_GCF_014357575.1_protein.faa_NZ_JACONW010000113.1_4@PF00015_full_PFAM.348.533:0.00399895[&&NHX:Type=GTDB:gtdb_class=c__Gammaproteobacteria:gtdb_domain=d__Bacteria:gtdb_family=f__Pseudomonadaceae:gtdb_genus=g__Pseudomonas_E:gtdb_order=o__Pseudomonadales:gtdb_phylum=p__Proteobacteria:gtdb_species=s__Pseudomonas_E foliumensis:heptad=MCP-40H:species=d__Bacteria_p__Proteobacteria_c__Gammaproteobacteria_o__Pseudomonadales_f__Pseudomonadaceae_g__Pseudomonas_E_s__Pseudomonas_E foliumensis])0.811:0.00469133[&&NHX:Sample_counter=:Type_counter=GTDB--3:capture_class_counter=:capture_domain_counter=:capture_family_counter=:capture_genus_counter=:capture_order_counter=:capture_phylum_counter=:capture_species_counter=:evoltype=D:gtdb_class_counter=c__Gammaproteobacteria--3:gtdb_domain_counter=d__Bacteria--3:gtdb_family_counter=f__Pseudomonadaceae--3:gtdb_genus_counter=g__Pseudomonas_E--3:gtdb_order_counter=o__Pseudomonadales--3:gtdb_phylum_counter=p__Proteobacteria--3:gtdb_species_counter=s__Pseudomonas_E caspiana--1||s__Pseudomonas_E foliumensis--1||s__Pseudomonas_E sp900602065--1:heptad_counter=MCP-40H--3:lbd_counter=:lca=d__Bacteria:lca_tree=g__Pseudomonas_E:name=N369381:ref_name_counter=],RS_GCF_002699985.1_protein.faa_NZ_LKBT01000056.1_71@PF00015_full_PFAM.340.531:5e-09[&&NHX:Type=GTDB:gtdb_class=c__Gammaproteobacteria:gtdb_domain=d__Bacteria:gtdb_family=f__Pseudomonadaceae:gtdb_genus=g__Pseudomonas_E:gtdb_order=o__Pseudomonadales:gtdb_phylum=p__Proteobacteria:gtdb_species=s__Pseudomonas_E sp002699985:heptad=MCP-40H:species=d__Bacteria_p__Proteobacteria_c__Gammaproteobacteria_o__Pseudomonadales_f__Pseudomonadaceae_g__Pseudomonas_E_s__Pseudomonas_E sp002699985])0.944:0.0145971[&&NHX:Sample_counter=:Type_counter=GTDB--4:capture_class_counter=:capture_domain_counter=:capture_family_counter=:capture_genus_counter=:capture_order_counter=:capture_phylum_counter=:capture_species_counter=:evoltype=D:gtdb_class_counter=c__Gammaproteobacteria--4:gtdb_domain_counter=d__Bacteria--4:gtdb_family_counter=f__Pseudomonadaceae--4:gtdb_genus_counter=g__Pseudomonas_E--4:gtdb_order_counter=o__Pseudomonadales--4:gtdb_phylum_counter=p__Proteobacteria--4:gtdb_species_counter=s__Pseudomonas_E caspiana--1||s__Pseudomonas_E foliumensis--1||s__Pseudomonas_E sp002699985--1||s__Pseudomonas_E sp900602065--1:heptad_counter=MCP-40H--4:lbd_counter=:lca=d__Bacteria:lca_tree=g__Pseudomonas_E:name=N369383:ref_name_counter=],RS_GCF_000737245.1_protein.faa_NZ_JPQU01000046.1_10@PF00015_full_PFAM.344.529:0.00890576[&&NHX:Type=GTDB:gtdb_class=c__Gammaproteobacteria:gtdb_domain=d__Bacteria:gtdb_family=f__Pseudomonadaceae:gtdb_genus=g__Pseudomonas_E:gtdb_order=o__Pseudomonadales:gtdb_phylum=p__Proteobacteria:gtdb_species=s__Pseudomonas_E syringae_J:heptad=MCP-40H:species=d__Bacteria_p__Proteobacteria_c__Gammaproteobacteria_o__Pseudomonadales_f__Pseudomonadaceae_g__Pseudomonas_E_s__Pseudomonas_E syringae_J])0.617:0.00382996[&&NHX:Sample_counter=:Type_counter=GTDB--5:capture_class_counter=:capture_domain_counter=:capture_family_counter=:capture_genus_counter=:capture_order_counter=:capture_phylum_counter=:capture_species_counter=:evoltype=D:gtdb_class_counter=c__Gammaproteobacteria--5:gtdb_domain_counter=d__Bacteria--5:gtdb_family_counter=f__Pseudomonadaceae--5:gtdb_genus_counter=g__Pseudomonas_E--5:gtdb_order_counter=o__Pseudomonadales--5:gtdb_phylum_counter=p__Proteobacteria--5:gtdb_species_counter=s__Pseudomonas_E caspiana--1||s__Pseudomonas_E foliumensis--1||s__Pseudomonas_E sp002699985--1||s__Pseudomonas_E sp900602065--1||s__Pseudomonas_E syringae_J--1:heptad_counter=MCP-40H--5:lbd_counter=:lca=d__Bacteria:lca_tree=g__Pseudomonas_E:name=N369385:ref_name_counter=])0.978:0.0304393[&&NHX:Sample_counter=rhizpot2--1||rhizpot3--1:Type_counter=GTDB--6||capture--2:besthit_avg=90.7:besthit_max=90.7:besthit_min=90.7:besthit_std=0:besthit_sum=90.7:bitscore_avg=221.0:bitscore_max=221.0:bitscore_min=221.0:bitscore_std=0:bitscore_sum=221.0:capture_class_counter=c__Actinomycetia--1||c__Gammaproteobacteria--1:capture_domain_counter=d__Bacteria--2:capture_family_counter=f__Cellulomonadaceae--1||f__Pseudomonadaceae--1:capture_genus_counter=g__Cellulomonas--1||g__Pseudomonas_E--1:capture_order_counter=o__Actinomycetales--1||o__Pseudomonadales--1:capture_phylum_counter=p__Actinobacteriota--1||p__Proteobacteria--1:capture_species_counter=s__Cellulomonas cellasea--1||s__Pseudomonas_E sp900590755--1:evalue_avg=3.33e-74:evalue_max=3.33e-74:evalue_min=3.33e-74:evalue_std=0:evalue_sum=3.33e-74:gapopen_avg=2.0:gapopen_max=2.0:gapopen_min=2.0:gapopen_std=0:gapopen_sum=2.0:gtdb_class_counter=c__Gammaproteobacteria--6:gtdb_domain_counter=d__Bacteria--6:gtdb_family_counter=f__Pseudomonadaceae--6:gtdb_genus_counter=g__Pseudomonas_E--6:gtdb_order_counter=o__Pseudomonadales--6:gtdb_phylum_counter=p__Proteobacteria--6:gtdb_species_counter=s__Pseudomonas_E caspiana--1||s__Pseudomonas_E foliumensis--1||s__Pseudomonas_E sp002699985--1||s__Pseudomonas_E sp900590755--1||s__Pseudomonas_E sp900602065--1||s__Pseudomonas_E syringae_J--1:heptad_counter=MCP-40H--8:lbd_counter=:lca_tree=g__Pseudomonas_E:length_avg=151.0:length_max=151.0:length_min=151.0:length_std=0:length_sum=151.0:mismatch_avg=9.0:mismatch_max=9.0:mismatch_min=9.0:mismatch_std=0:mismatch_sum=9.0:name=N369386:qcovhsp_avg=98.7:qcovhsp_max=98.7:qcovhsp_min=98.7:qcovhsp_std=0:qcovhsp_sum=98.7:qend_avg=147.0:qend_max=147.0:qend_min=147.0:qend_std=0:qend_sum=147.0:qstart_avg=1.0:qstart_max=1.0:qstart_min=1.0:qstart_std=0:qstart_sum=1.0:ref_name_counter=RS_GCF_900590755.1_protein.faa_NZ_UUOC01000042.1_59@PF00015_full_PFAM.340.533--1:scovhsp_avg=77.7:scovhsp_max=77.7:scovhsp_min=77.7:scovhsp_std=0:scovhsp_sum=77.7:send_avg=165.0:send_max=165.0:send_min=165.0:send_std=0:send_sum=165.0:sstart_avg=16.0:sstart_max=16.0:sstart_min=16.0:sstart_std=0:sstart_sum=16.0])0.119:0.0106273[&&NHX:Sample_counter=rhizpot2--1||rhizpot3--1:Type_counter=GTDB--7||capture--2:besthit_avg=90.7:besthit_max=90.7:besthit_min=90.7:besthit_std=0:besthit_sum=90.7:bitscore_avg=221.0:bitscore_max=221.0:bitscore_min=221.0:bitscore_std=0:bitscore_sum=221.0:capture_class_counter=c__Actinomycetia--1||c__Gammaproteobacteria--1:capture_domain_counter=d__Bacteria--2:capture_family_counter=f__Cellulomonadaceae--1||f__Pseudomonadaceae--1:capture_genus_counter=g__Cellulomonas--1||g__Pseudomonas_E--1:capture_order_counter=o__Actinomycetales--1||o__Pseudomonadales--1:capture_phylum_counter=p__Actinobacteriota--1||p__Proteobacteria--1:capture_species_counter=s__Cellulomonas cellasea--1||s__Pseudomonas_E sp900590755--1:evalue_avg=3.33e-74:evalue_max=3.33e-74:evalue_min=3.33e-74:evalue_std=0:evalue_sum=3.33e-74:gapopen_avg=2.0:gapopen_max=2.0:gapopen_min=2.0:gapopen_std=0:gapopen_sum=2.0:gtdb_class_counter=c__Gammaproteobacteria--7:gtdb_domain_counter=d__Bacteria--7:gtdb_family_counter=f__Pseudomonadaceae--7:gtdb_genus_counter=g__Pseudomonas_E--7:gtdb_order_counter=o__Pseudomonadales--7:gtdb_phylum_counter=p__Proteobacteria--7:gtdb_species_counter=s__Pseudomonas_E caspiana--1||s__Pseudomonas_E foliumensis--1||s__Pseudomonas_E sp002699985--1||s__Pseudomonas_E sp900590755--1||s__Pseudomonas_E sp900601905--1||s__Pseudomonas_E sp900602065--1||s__Pseudomonas_E syringae_J--1:heptad_counter=MCP-40H--9:lbd_counter=:lca_tree=g__Pseudomonas_E:length_avg=151.0:length_max=151.0:length_min=151.0:length_std=0:length_sum=151.0:mismatch_avg=9.0:mismatch_max=9.0:mismatch_min=9.0:mismatch_std=0:mismatch_sum=9.0:name=N369387:qcovhsp_avg=98.7:qcovhsp_max=98.7:qcovhsp_min=98.7:qcovhsp_std=0:qcovhsp_sum=98.7:qend_avg=147.0:qend_max=147.0:qend_min=147.0:qend_std=0:qend_sum=147.0:qstart_avg=1.0:qstart_max=1.0:qstart_min=1.0:qstart_std=0:qstart_sum=1.0:ref_name_counter=RS_GCF_900590755.1_protein.faa_NZ_UUOC01000042.1_59@PF00015_full_PFAM.340.533--1:scovhsp_avg=77.7:scovhsp_max=77.7:scovhsp_min=77.7:scovhsp_std=0:scovhsp_sum=77.7:send_avg=165.0:send_max=165.0:send_min=165.0:send_std=0:send_sum=165.0:sstart_avg=16.0:sstart_max=16.0:sstart_min=16.0:sstart_std=0:sstart_sum=16.0],((1dc67c7d-2b12-430e-b990-b62e6d7970d8_4@MCPsignal.21.150:0.00661648[&&NHX:Sample=rhizpot1:Type=capture:besthit=100.0:bitscore=224.0:capture_class=c__Gammaproteobacteria:capture_domain=d__Bacteria:capture_family=f__Pseudomonadaceae:capture_genus=g__Pseudomonas_E:capture_order=o__Pseudomonadales:capture_phylum=p__Proteobacteria:capture_species=s__Pseudomonas_E sp900475325:evalue=1.56e-75:gapopen=0.0:heptad=MCP-40H:length=128.0:mismatch=0.0:qcovhsp=99.2:qend=129.0:qstart=2.0:ref_name=GB_GCA_900475325.1_protein.faa_LS483371.1_3986@PF00015_full_PFAM.335.534:scovhsp=64.3:send=174.0:sstart=47.0],afdd5f58-af9d-4580-84bb-15ffa0df393b_3@MCPsignal.59.150:5e-09[&&NHX:Sample=rhizpot2:Type=capture:capture_class=c__Gammaproteobacteria:capture_domain=d__Bacteria:capture_family=f__Pseudomonadaceae:capture_genus=g__Pseudomonas_E:capture_order=o__Pseudomonadales:capture_phylum=p__Proteobacteria:capture_species=s__Pseudomonas_E sp900475325:heptad=MCP-40H])0:6e-09[&&NHX:Sample_counter=rhizpot1--1||rhizpot2--1:Type_counter=capture--2:besthit_avg=100.0:besthit_max=100.0:besthit_min=100.0:besthit_std=0:besthit_sum=100.0:bitscore_avg=224.0:bitscore_max=224.0:bitscore_min=224.0:bitscore_std=0:bitscore_sum=224.0:capture_class_counter=c__Gammaproteobacteria--2:capture_domain_counter=d__Bacteria--2:capture_family_counter=f__Pseudomonadaceae--2:capture_genus_counter=g__Pseudomonas_E--2:capture_order_counter=o__Pseudomonadales--2:capture_phylum_counter=p__Proteobacteria--2:capture_species_counter=s__Pseudomonas_E sp900475325--2:evalue_avg=1.56e-75:evalue_max=1.56e-75:evalue_min=1.56e-75:evalue_std=0:evalue_sum=1.56e-75:gapopen_avg=0.0:gapopen_max=0.0:gapopen_min=0.0:gapopen_std=0:gapopen_sum=0.0:gtdb_class_counter=:gtdb_domain_counter=:gtdb_family_counter=:gtdb_genus_counter=:gtdb_order_counter=:gtdb_phylum_counter=:gtdb_species_counter=:heptad_counter=MCP-40H--2:lbd_counter=:length_avg=128.0:length_max=128.0:length_min=128.0:length_std=0:length_sum=128.0:mismatch_avg=0.0:mismatch_max=0.0:mismatch_min=0.0:mismatch_std=0:mismatch_sum=0.0:name=N369390:qcovhsp_avg=99.2:qcovhsp_max=99.2:qcovhsp_min=99.2:qcovhsp_std=0:qcovhsp_sum=99.2:qend_avg=129.0:qend_max=129.0:qend_min=129.0:qend_std=0:qend_sum=129.0:qstart_avg=2.0:qstart_max=2.0:qstart_min=2.0:qstart_std=0:qstart_sum=2.0:ref_name_counter=GB_GCA_900475325.1_protein.faa_LS483371.1_3986@PF00015_full_PFAM.335.534--1:scovhsp_avg=64.3:scovhsp_max=64.3:scovhsp_min=64.3:scovhsp_std=0:scovhsp_sum=64.3:send_avg=174.0:send_max=174.0:send_min=174.0:send_std=0:send_sum=174.0:sstart_avg=47.0:sstart_max=47.0:sstart_min=47.0:sstart_std=0:sstart_sum=47.0],GB_GCA_900475325.1_protein.faa_LS483371.1_3986@PF00015_full_PFAM.335.534:5e-09[&&NHX:Type=GTDB:gtdb_class=c__Gammaproteobacteria:gtdb_domain=d__Bacteria:gtdb_family=f__Pseudomonadaceae:gtdb_genus=g__Pseudomonas_E:gtdb_order=o__Pseudomonadales:gtdb_phylum=p__Proteobacteria:gtdb_species=s__Pseudomonas_E sp900475325:heptad=MCP-40H:species=d__Bacteria_p__Proteobacteria_c__Gammaproteobacteria_o__Pseudomonadales_f__Pseudomonadaceae_g__Pseudomonas_E_s__Pseudomonas_E sp900475325])0.849:0.0113583[&&NHX:Sample_counter=rhizpot1--1||rhizpot2--1:Type_counter=GTDB--1||capture--2:besthit_avg=100.0:besthit_max=100.0:besthit_min=100.0:besthit_std=0:besthit_sum=100.0:bitscore_avg=224.0:bitscore_max=224.0:bitscore_min=224.0:bitscore_std=0:bitscore_sum=224.0:capture_class_counter=c__Gammaproteobacteria--2:capture_domain_counter=d__Bacteria--2:capture_family_counter=f__Pseudomonadaceae--2:capture_genus_counter=g__Pseudomonas_E--2:capture_order_counter=o__Pseudomonadales--2:capture_phylum_counter=p__Proteobacteria--2:capture_species_counter=s__Pseudomonas_E sp900475325--2:evalue_avg=1.56e-75:evalue_max=1.56e-75:evalue_min=1.56e-75:evalue_std=0:evalue_sum=1.56e-75:gapopen_avg=0.0:gapopen_max=0.0:gapopen_min=0.0:gapopen_std=0:gapopen_sum=0.0:gtdb_class_counter=c__Gammaproteobacteria--1:gtdb_domain_counter=d__Bacteria--1:gtdb_family_counter=f__Pseudomonadaceae--1:gtdb_genus_counter=g__Pseudomonas_E--1:gtdb_order_counter=o__Pseudomonadales--1:gtdb_phylum_counter=p__Proteobacteria--1:gtdb_species_counter=s__Pseudomonas_E sp900475325--1:heptad_counter=MCP-40H--3:lbd_counter=:lca_tree=s__Pseudomonas_E sp900475325:length_avg=128.0:length_max=128.0:length_min=128.0:length_std=0:length_sum=128.0:mismatch_avg=0.0:mismatch_max=0.0:mismatch_min=0.0:mismatch_std=0:mismatch_sum=0.0:name=N369392:qcovhsp_avg=99.2:qcovhsp_max=99.2:qcovhsp_min=99.2:qcovhsp_std=0:qcovhsp_sum=99.2:qend_avg=129.0:qend_max=129.0:qend_min=129.0:qend_std=0:qend_sum=129.0:qstart_avg=2.0:qstart_max=2.0:qstart_min=2.0:qstart_std=0:qstart_sum=2.0:ref_name_counter=GB_GCA_900475325.1_protein.faa_LS483371.1_3986@PF00015_full_PFAM.335.534--1:scovhsp_avg=64.3:scovhsp_max=64.3:scovhsp_min=64.3:scovhsp_std=0:scovhsp_sum=64.3:send_avg=174.0:send_max=174.0:send_min=174.0:send_std=0:send_sum=174.0:sstart_avg=47.0:sstart_max=47.0:sstart_min=47.0:sstart_std=0:sstart_sum=47.0])0.981:0.0496319[&&NHX:Sample_counter=rhizpot1--1||rhizpot2--2||rhizpot3--1:Type_counter=GTDB--8||capture--4:besthit_avg=95.35:besthit_max=100.0:besthit_min=90.7:besthit_std=6.5760930650348906:besthit_sum=190.7:bitscore_avg=222.5:bitscore_max=224.0:bitscore_min=221.0:bitscore_std=2.1213203435596424:bitscore_sum=445.0:capture_class_counter=c__Actinomycetia--1||c__Gammaproteobacteria--3:capture_domain_counter=d__Bacteria--4:capture_family_counter=f__Cellulomonadaceae--1||f__Pseudomonadaceae--3:capture_genus_counter=g__Cellulomonas--1||g__Pseudomonas_E--3:capture_order_counter=o__Actinomycetales--1||o__Pseudomonadales--3:capture_phylum_counter=p__Actinobacteriota--1||p__Proteobacteria--3:capture_species_counter=s__Cellulomonas cellasea--1||s__Pseudomonas_E sp900475325--2||s__Pseudomonas_E sp900590755--1:evalue_avg=1.743e-74:evalue_max=3.33e-74:evalue_min=1.56e-75:evalue_std=2.2443569234861016e-74:evalue_sum=3.486e-74:gapopen_avg=1.0:gapopen_max=2.0:gapopen_min=0.0:gapopen_std=1.4142135623730951:gapopen_sum=2.0:gtdb_class_counter=c__Gammaproteobacteria--8:gtdb_domain_counter=d__Bacteria--8:gtdb_family_counter=f__Pseudomonadaceae--8:gtdb_genus_counter=g__Pseudomonas_E--8:gtdb_order_counter=o__Pseudomonadales--8:gtdb_phylum_counter=p__Proteobacteria--8:gtdb_species_counter=s__Pseudomonas_E caspiana--1||s__Pseudomonas_E foliumensis--1||s__Pseudomonas_E sp002699985--1||s__Pseudomonas_E sp900475325--1||s__Pseudomonas_E sp900590755--1||s__Pseudomonas_E sp900601905--1||s__Pseudomonas_E sp900602065--1||s__Pseudomonas_E syringae_J--1:heptad_counter=MCP-40H--12:lbd_counter=:lca_tree=g__Pseudomonas_E:length_avg=139.5:length_max=151.0:length_min=128.0:length_std=16.263455967290593:length_sum=279.0:mismatch_avg=4.5:mismatch_max=9.0:mismatch_min=0.0:mismatch_std=6.363961030678928:mismatch_sum=9.0:name=N369393:qcovhsp_avg=98.95:qcovhsp_max=99.2:qcovhsp_min=98.7:qcovhsp_std=0.3535533905932738:qcovhsp_sum=197.9:qend_avg=138.0:qend_max=147.0:qend_min=129.0:qend_std=12.727922061357855:qend_sum=276.0:qstart_avg=1.5:qstart_max=2.0:qstart_min=1.0:qstart_std=0.7071067811865476:qstart_sum=3.0:ref_name_counter=GB_GCA_900475325.1_protein.faa_LS483371.1_3986@PF00015_full_PFAM.335.534--1||RS_GCF_900590755.1_protein.faa_NZ_UUOC01000042.1_59@PF00015_full_PFAM.340.533--1:scovhsp_avg=71.0:scovhsp_max=77.7:scovhsp_min=64.3:scovhsp_std=9.475230867899741:scovhsp_sum=142.0:send_avg=169.5:send_max=174.0:send_min=165.0:send_std=6.363961030678928:send_sum=339.0:sstart_avg=31.5:sstart_max=47.0:sstart_min=16.0:sstart_std=21.920310216782973:sstart_sum=63.0])0.864:0.0196934[&&NHX:Sample_counter=rhizpot1--1||rhizpot2--2||rhizpot3--1:Type_counter=GTDB--9||capture--4:besthit_avg=95.35:besthit_max=100.0:besthit_min=90.7:besthit_std=6.5760930650348906:besthit_sum=190.7:bitscore_avg=222.5:bitscore_max=224.0:bitscore_min=221.0:bitscore_std=2.1213203435596424:bitscore_sum=445.0:capture_class_counter=c__Actinomycetia--1||c__Gammaproteobacteria--3:capture_domain_counter=d__Bacteria--4:capture_family_counter=f__Cellulomonadaceae--1||f__Pseudomonadaceae--3:capture_genus_counter=g__Cellulomonas--1||g__Pseudomonas_E--3:capture_order_counter=o__Actinomycetales--1||o__Pseudomonadales--3:capture_phylum_counter=p__Actinobacteriota--1||p__Proteobacteria--3:capture_species_counter=s__Cellulomonas cellasea--1||s__Pseudomonas_E sp900475325--2||s__Pseudomonas_E sp900590755--1:evalue_avg=1.743e-74:evalue_max=3.33e-74:evalue_min=1.56e-75:evalue_std=2.2443569234861016e-74:evalue_sum=3.486e-74:gapopen_avg=1.0:gapopen_max=2.0:gapopen_min=0.0:gapopen_std=1.4142135623730951:gapopen_sum=2.0:gtdb_class_counter=c__Gammaproteobacteria--9:gtdb_domain_counter=d__Bacteria--9:gtdb_family_counter=f__Pseudomonadaceae--9:gtdb_genus_counter=g__Pseudomonas_E--9:gtdb_order_counter=o__Pseudomonadales--9:gtdb_phylum_counter=p__Proteobacteria--9:gtdb_species_counter=s__Pseudomonas_E caspiana--1||s__Pseudomonas_E foliumensis--1||s__Pseudomonas_E seleniipraecipitans--1||s__Pseudomonas_E sp002699985--1||s__Pseudomonas_E sp900475325--1||s__Pseudomonas_E sp900590755--1||s__Pseudomonas_E sp900601905--1||s__Pseudomonas_E sp900602065--1||s__Pseudomonas_E syringae_J--1:heptad_counter=MCP-40H--13:lbd_counter=:lca_tree=g__Pseudomonas_E:length_avg=139.5:length_max=151.0:length_min=128.0:length_std=16.263455967290593:length_sum=279.0:mismatch_avg=4.5:mismatch_max=9.0:mismatch_min=0.0:mismatch_std=6.363961030678928:mismatch_sum=9.0:name=N369394:qcovhsp_avg=98.95:qcovhsp_max=99.2:qcovhsp_min=98.7:qcovhsp_std=0.3535533905932738:qcovhsp_sum=197.9:qend_avg=138.0:qend_max=147.0:qend_min=129.0:qend_std=12.727922061357855:qend_sum=276.0:qstart_avg=1.5:qstart_max=2.0:qstart_min=1.0:qstart_std=0.7071067811865476:qstart_sum=3.0:ref_name_counter=GB_GCA_900475325.1_protein.faa_LS483371.1_3986@PF00015_full_PFAM.335.534--1||RS_GCF_900590755.1_protein.faa_NZ_UUOC01000042.1_59@PF00015_full_PFAM.340.533--1:scovhsp_avg=71.0:scovhsp_max=77.7:scovhsp_min=64.3:scovhsp_std=9.475230867899741:scovhsp_sum=142.0:send_avg=169.5:send_max=174.0:send_min=165.0:send_std=6.363961030678928:send_sum=339.0:sstart_avg=31.5:sstart_max=47.0:sstart_min=16.0:sstart_std=21.920310216782973:sstart_sum=63.0],RS_GCF_003797905.1_protein.faa_NZ_RKKV01000014.1_74@PF00015_full_PFAM.335.534:0.171161[&&NHX:Type=GTDB:gtdb_class=c__Gammaproteobacteria:gtdb_domain=d__Bacteria:gtdb_family=f__Pseudomonadaceae:gtdb_genus=g__Pseudomonas_D:gtdb_order=o__Pseudomonadales:gtdb_phylum=p__Proteobacteria:gtdb_species=s__Pseudomonas_D sp002683975:heptad=MCP-40H:species=d__Bacteria_p__Proteobacteria_c__Gammaproteobacteria_o__Pseudomonadales_f__Pseudomonadaceae_g__Pseudomonas_D_s__Pseudomonas_D sp002683975])0.854:0.0227944[&&NHX:Sample_counter=rhizpot1--1||rhizpot2--2||rhizpot3--1:Type_counter=GTDB--10||capture--4:besthit_avg=95.35:besthit_max=100.0:besthit_min=90.7:besthit_std=6.5760930650348906:besthit_sum=190.7:bitscore_avg=222.5:bitscore_max=224.0:bitscore_min=221.0:bitscore_std=2.1213203435596424:bitscore_sum=445.0:capture_class_counter=c__Actinomycetia--1||c__Gammaproteobacteria--3:capture_domain_counter=d__Bacteria--4:capture_family_counter=f__Cellulomonadaceae--1||f__Pseudomonadaceae--3:capture_genus_counter=g__Cellulomonas--1||g__Pseudomonas_E--3:capture_order_counter=o__Actinomycetales--1||o__Pseudomonadales--3:capture_phylum_counter=p__Actinobacteriota--1||p__Proteobacteria--3:capture_species_counter=s__Cellulomonas cellasea--1||s__Pseudomonas_E sp900475325--2||s__Pseudomonas_E sp900590755--1:evalue_avg=1.743e-74:evalue_max=3.33e-74:evalue_min=1.56e-75:evalue_std=2.2443569234861016e-74:evalue_sum=3.486e-74:gapopen_avg=1.0:gapopen_max=2.0:gapopen_min=0.0:gapopen_std=1.4142135623730951:gapopen_sum=2.0:gtdb_class_counter=c__Gammaproteobacteria--10:gtdb_domain_counter=d__Bacteria--10:gtdb_family_counter=f__Pseudomonadaceae--10:gtdb_genus_counter=g__Pseudomonas_D--1||g__Pseudomonas_E--9:gtdb_order_counter=o__Pseudomonadales--10:gtdb_phylum_counter=p__Proteobacteria--10:gtdb_species_counter=s__Pseudomonas_D sp002683975--1||s__Pseudomonas_E caspiana--1||s__Pseudomonas_E foliumensis--1||s__Pseudomonas_E seleniipraecipitans--1||s__Pseudomonas_E sp002699985--1||s__Pseudomonas_E sp900475325--1||s__Pseudomonas_E sp900590755--1||s__Pseudomonas_E sp900601905--1||s__Pseudomonas_E sp900602065--1||s__Pseudomonas_E syringae_J--1:heptad_counter=MCP-40H--14:lbd_counter=:lca_tree=g__Pseudomonas_E:length_avg=139.5:length_max=151.0:length_min=128.0:length_std=16.263455967290593:length_sum=279.0:mismatch_avg=4.5:mismatch_max=9.0:mismatch_min=0.0:mismatch_std=6.363961030678928:mismatch_sum=9.0:name=N369396:qcovhsp_avg=98.95:qcovhsp_max=99.2:qcovhsp_min=98.7:qcovhsp_std=0.3535533905932738:qcovhsp_sum=197.9:qend_avg=138.0:qend_max=147.0:qend_min=129.0:qend_std=12.727922061357855:qend_sum=276.0:qstart_avg=1.5:qstart_max=2.0:qstart_min=1.0:qstart_std=0.7071067811865476:qstart_sum=3.0:ref_name_counter=GB_GCA_900475325.1_protein.faa_LS483371.1_3986@PF00015_full_PFAM.335.534--1||RS_GCF_900590755.1_protein.faa_NZ_UUOC01000042.1_59@PF00015_full_PFAM.340.533--1:scovhsp_avg=71.0:scovhsp_max=77.7:scovhsp_min=64.3:scovhsp_std=9.475230867899741:scovhsp_sum=142.0:send_avg=169.5:send_max=174.0:send_min=165.0:send_std=6.363961030678928:send_sum=339.0:sstart_avg=31.5:sstart_max=47.0:sstart_min=16.0:sstart_std=21.920310216782973:sstart_sum=63.0])0.886:0.0217746[&&NHX:Sample_counter=rhizpot1--1||rhizpot2--2||rhizpot3--1:Type_counter=GTDB--31||capture--4:besthit_avg=95.35:besthit_max=100.0:besthit_min=90.7:besthit_std=6.5760930650348906:besthit_sum=190.7:bitscore_avg=222.5:bitscore_max=224.0:bitscore_min=221.0:bitscore_std=2.1213203435596424:bitscore_sum=445.0:capture_class_counter=c__Actinomycetia--1||c__Gammaproteobacteria--3:capture_domain_counter=d__Bacteria--4:capture_family_counter=f__Cellulomonadaceae--1||f__Pseudomonadaceae--3:capture_genus_counter=g__Cellulomonas--1||g__Pseudomonas_E--3:capture_order_counter=o__Actinomycetales--1||o__Pseudomonadales--3:capture_phylum_counter=p__Actinobacteriota--1||p__Proteobacteria--3:capture_species_counter=s__Cellulomonas cellasea--1||s__Pseudomonas_E sp900475325--2||s__Pseudomonas_E sp900590755--1:evalue_avg=1.743e-74:evalue_max=3.33e-74:evalue_min=1.56e-75:evalue_std=2.2443569234861016e-74:evalue_sum=3.486e-74:gapopen_avg=1.0:gapopen_max=2.0:gapopen_min=0.0:gapopen_std=1.4142135623730951:gapopen_sum=2.0:gtdb_class_counter=c__Gammaproteobacteria--31:gtdb_domain_counter=d__Bacteria--31:gtdb_family_counter=f__Pseudomonadaceae--31:gtdb_genus_counter=g__Pseudomonas_D--1||g__Pseudomonas_E--30:gtdb_order_counter=o__Pseudomonadales--31:gtdb_phylum_counter=p__Proteobacteria--31:gtdb_species_counter=s__Pseudomonas_D sp002683975--1||s__Pseudomonas_E amygdali--1||s__Pseudomonas_E arsenicoxydans--1||s__Pseudomonas_E avellanae--1||s__Pseudomonas_E cannabina--1||s__Pseudomonas_E caricapapayae--1||s__Pseudomonas_E caspiana--1||s__Pseudomonas_E cerasi--1||s__Pseudomonas_E congelans--1||s__Pseudomonas_E fluorescens_B--1||s__Pseudomonas_E fluorescens_BW--1||s__Pseudomonas_E foliumensis--1||s__Pseudomonas_E graminis_C--1||s__Pseudomonas_E gregormendelii--1||s__Pseudomonas_E kitaguniensis--1||s__Pseudomonas_E seleniipraecipitans--1||s__Pseudomonas_E sp002699985--1||s__Pseudomonas_E sp003151075--1||s__Pseudomonas_E sp008370045--1||s__Pseudomonas_E sp900475325--1||s__Pseudomonas_E sp900585905--1||s__Pseudomonas_E sp900590755--1||s__Pseudomonas_E sp900601905--1||s__Pseudomonas_E sp900602065--1||s__Pseudomonas_E syringae--1||s__Pseudomonas_E syringae_F--1||s__Pseudomonas_E syringae_J--1||s__Pseudomonas_E syringae_M--1||s__Pseudomonas_E syringae_P--1||s__Pseudomonas_E syringae_Q--1||s__Pseudomonas_E tremae--1:heptad_counter=MCP-40H--35:lbd_counter=:lca_tree=g__Pseudomonas_E:length_avg=139.5:length_max=151.0:length_min=128.0:length_std=16.263455967290593:length_sum=279.0:mismatch_avg=4.5:mismatch_max=9.0:mismatch_min=0.0:mismatch_std=6.363961030678928:mismatch_sum=9.0:name=N369397:qcovhsp_avg=98.95:qcovhsp_max=99.2:qcovhsp_min=98.7:qcovhsp_std=0.3535533905932738:qcovhsp_sum=197.9:qend_avg=138.0:qend_max=147.0:qend_min=129.0:qend_std=12.727922061357855:qend_sum=276.0:qstart_avg=1.5:qstart_max=2.0:qstart_min=1.0:qstart_std=0.7071067811865476:qstart_sum=3.0:ref_name_counter=GB_GCA_900475325.1_protein.faa_LS483371.1_3986@PF00015_full_PFAM.335.534--1||RS_GCF_900590755.1_protein.faa_NZ_UUOC01000042.1_59@PF00015_full_PFAM.340.533--1:scovhsp_avg=71.0:scovhsp_max=77.7:scovhsp_min=64.3:scovhsp_std=9.475230867899741:scovhsp_sum=142.0:send_avg=169.5:send_max=174.0:send_min=165.0:send_std=6.363961030678928:send_sum=339.0:sstart_avg=31.5:sstart_max=47.0:sstart_min=16.0:sstart_std=21.920310216782973:sstart_sum=63.0])0.374:0.00509213[&&NHX:Sample_counter=rhizpot1--1||rhizpot2--2||rhizpot3--1||rhiztom2--1:Type_counter=GTDB--42||capture--5:besthit_avg=95.3:besthit_max=100.0:besthit_min=90.7:besthit_std=4.650806381693393:besthit_sum=285.9:bitscore_avg=231.33333333333334:bitscore_max=249.0:bitscore_min=221.0:bitscore_std=15.373136743466942:bitscore_sum=694.0:capture_class_counter=c__Actinomycetia--1||c__Gammaproteobacteria--4:capture_domain_counter=d__Bacteria--5:capture_family_counter=f__Aquisalimonadaceae--1||f__Cellulomonadaceae--1||f__Pseudomonadaceae--3:capture_genus_counter=g__Cellulomonas--1||g__Pseudomonas_E--3||g__SLLM01--1:capture_order_counter=o__Actinomycetales--1||o__Nitrococcales--1||o__Pseudomonadales--3:capture_phylum_counter=p__Actinobacteriota--1||p__Proteobacteria--4:capture_species_counter=s__Cellulomonas cellasea--1||s__Pseudomonas_E sp900475325--2||s__Pseudomonas_E sp900590755--1||s__SLLM01 sp003564975--1:evalue_avg=1.1620000000048667e-74:evalue_max=3.33e-74:evalue_min=1.46e-85:evalue_std=1.879162579444108e-74:evalue_sum=3.4860000000146e-74:gapopen_avg=1.0:gapopen_max=2.0:gapopen_min=0.0:gapopen_std=1.0:gapopen_sum=3.0:gtdb_class_counter=c__Gammaproteobacteria--42:gtdb_domain_counter=d__Bacteria--42:gtdb_family_counter=f__Pseudomonadaceae--42:gtdb_genus_counter=g__Pseudomonas_D--1||g__Pseudomonas_E--41:gtdb_order_counter=o__Pseudomonadales--42:gtdb_phylum_counter=p__Proteobacteria--42:gtdb_species_counter=s__Pseudomonas_D sp002683975--1||s__Pseudomonas_E amygdali--1||s__Pseudomonas_E arsenicoxydans--1||s__Pseudomonas_E asturiensis--1||s__Pseudomonas_E avellanae--1||s__Pseudomonas_E cannabina--1||s__Pseudomonas_E caricapapayae--1||s__Pseudomonas_E caspiana--1||s__Pseudomonas_E cerasi--1||s__Pseudomonas_E congelans--1||s__Pseudomonas_E floridensis--1||s__Pseudomonas_E fluorescens_B--1||s__Pseudomonas_E fluorescens_BW--1||s__Pseudomonas_E foliumensis--1||s__Pseudomonas_E graminis_C--1||s__Pseudomonas_E gregormendelii--1||s__Pseudomonas_E kitaguniensis--1||s__Pseudomonas_E ovata--1||s__Pseudomonas_E seleniipraecipitans--1||s__Pseudomonas_E sp000829415--1||s__Pseudomonas_E sp002419965--1||s__Pseudomonas_E sp002699985--1||s__Pseudomonas_E sp003151075--1||s__Pseudomonas_E sp004364435--1||s__Pseudomonas_E sp008370045--1||s__Pseudomonas_E sp900475325--1||s__Pseudomonas_E sp900585905--1||s__Pseudomonas_E sp900589395--1||s__Pseudomonas_E sp900590755--1||s__Pseudomonas_E sp900601905--1||s__Pseudomonas_E sp900602065--1||s__Pseudomonas_E syringae--1||s__Pseudomonas_E syringae_F--1||s__Pseudomonas_E syringae_J--1||s__Pseudomonas_E syringae_M--1||s__Pseudomonas_E syringae_P--1||s__Pseudomonas_E syringae_Q--1||s__Pseudomonas_E tremae--1||s__Pseudomonas_E triticumensis--1||s__Pseudomonas_E viridiflava--1||s__Pseudomonas_E viridiflava_B--1||s__Pseudomonas_E viridiflava_C--1:heptad_counter=MCP-40H--47:lbd_counter=:lca_tree=g__Pseudomonas_E:length_avg=142.0:length_max=151.0:length_min=128.0:length_std=12.288205727444508:length_sum=426.0:mismatch_avg=5.0:mismatch_max=9.0:mismatch_min=0.0:mismatch_std=4.58257569495584:mismatch_sum=15.0:name=N369398:qcovhsp_avg=99.06666666666666:qcovhsp_max=99.3:qcovhsp_min=98.7:qcovhsp_std=0.3214550253664298:qcovhsp_sum=297.2:qend_avg=141.0:qend_max=147.0:qend_min=129.0:qend_std=10.392304845413264:qend_sum=423.0:qstart_avg=1.6666666666666667:qstart_max=2.0:qstart_min=1.0:qstart_std=0.5773502691896257:qstart_sum=5.0:ref_name_counter=GB_GCA_900475325.1_protein.faa_LS483371.1_3986@PF00015_full_PFAM.335.534--1||RS_GCF_003131185.1_protein.faa_NZ_QFFU01000030.1_4@PF00015_full_PFAM.334.523--1||RS_GCF_900590755.1_protein.faa_NZ_UUOC01000042.1_59@PF00015_full_PFAM.340.533--1:scovhsp_avg=73.26666666666667:scovhsp_max=77.8:scovhsp_min=64.3:scovhsp_std=7.765522090196728:scovhsp_sum=219.8:send_avg=172.0:send_max=177.0:send_min=165.0:send_std=6.244997998398398:send_sum=516.0:sstart_avg=31.333333333333332:sstart_max=47.0:sstart_min=16.0:sstart_std=15.50268793897798:sstart_sum=94.0])0.475:0.0178884[&&NHX:Sample_counter=rhizpot1--1||rhizpot2--2||rhizpot3--1||rhiztom2--1:Type_counter=GTDB--68||capture--5:besthit_avg=95.3:besthit_max=100.0:besthit_min=90.7:besthit_std=4.650806381693393:besthit_sum=285.9:bitscore_avg=231.33333333333334:bitscore_max=249.0:bitscore_min=221.0:bitscore_std=15.373136743466942:bitscore_sum=694.0:capture_class_counter=c__Actinomycetia--1||c__Gammaproteobacteria--4:capture_domain_counter=d__Bacteria--5:capture_family_counter=f__Aquisalimonadaceae--1||f__Cellulomonadaceae--1||f__Pseudomonadaceae--3:capture_genus_counter=g__Cellulomonas--1||g__Pseudomonas_E--3||g__SLLM01--1:capture_order_counter=o__Actinomycetales--1||o__Nitrococcales--1||o__Pseudomonadales--3:capture_phylum_counter=p__Actinobacteriota--1||p__Proteobacteria--4:capture_species_counter=s__Cellulomonas cellasea--1||s__Pseudomonas_E sp900475325--2||s__Pseudomonas_E sp900590755--1||s__SLLM01 sp003564975--1:evalue_avg=1.1620000000048667e-74:evalue_max=3.33e-74:evalue_min=1.46e-85:evalue_std=1.879162579444108e-74:evalue_sum=3.4860000000146e-74:evoltype=D:gapopen_avg=1.0:gapopen_max=2.0:gapopen_min=0.0:gapopen_std=1.0:gapopen_sum=3.0:gtdb_class_counter=c__Gammaproteobacteria--68:gtdb_domain_counter=d__Bacteria--68:gtdb_family_counter=f__Pseudomonadaceae--68:gtdb_genus_counter=g__Pseudomonas_D--1||g__Pseudomonas_E--67:gtdb_order_counter=o__Pseudomonadales--68:gtdb_phylum_counter=p__Proteobacteria--68:gtdb_species_counter=s__Pseudomonas_D sp002683975--1||s__Pseudomonas_E amygdali--1||s__Pseudomonas_E arsenicoxydans--1||s__Pseudomonas_E asturiensis--1||s__Pseudomonas_E avellanae--1||s__Pseudomonas_E azotoformans_A--1||s__Pseudomonas_E azotoformans_B--1||s__Pseudomonas_E canadensis--1||s__Pseudomonas_E cannabina--1||s__Pseudomonas_E capsici--1||s__Pseudomonas_E caricapapayae--1||s__Pseudomonas_E caspiana--1||s__Pseudomonas_E cedrina--1||s__Pseudomonas_E cerasi--1||s__Pseudomonas_E cichorii--1||s__Pseudomonas_E cichorii_B--1||s__Pseudomonas_E cichorii_C--1||s__Pseudomonas_E cichorii_D--1||s__Pseudomonas_E congelans--1||s__Pseudomonas_E floridensis--1||s__Pseudomonas_E fluorescens_AJ--1||s__Pseudomonas_E fluorescens_B--1||s__Pseudomonas_E fluorescens_BW--1||s__Pseudomonas_E foliumensis--1||s__Pseudomonas_E fulgida--1||s__Pseudomonas_E graminis_C--1||s__Pseudomonas_E gregormendelii--1||s__Pseudomonas_E kairouanensis--1||s__Pseudomonas_E kitaguniensis--1||s__Pseudomonas_E lurida--1||s__Pseudomonas_E marginalis_B--1||s__Pseudomonas_E ovata--1||s__Pseudomonas_E poae--1||s__Pseudomonas_E quercus--1||s__Pseudomonas_E reactans--1||s__Pseudomonas_E seleniipraecipitans--1||s__Pseudomonas_E simiae--1||s__Pseudomonas_E sp000612585--1||s__Pseudomonas_E sp000829415--1||s__Pseudomonas_E sp002419965--1||s__Pseudomonas_E sp002699985--1||s__Pseudomonas_E sp003151075--1||s__Pseudomonas_E sp004364435--1||s__Pseudomonas_E sp008370045--1||s__Pseudomonas_E sp012844475--1||s__Pseudomonas_E sp013385985--1||s__Pseudomonas_E sp013386585--1||s__Pseudomonas_E sp018449725--1||s__Pseudomonas_E sp900475325--1||s__Pseudomonas_E sp900585905--1||s__Pseudomonas_E sp900589395--1||s__Pseudomonas_E sp900590755--1||s__Pseudomonas_E sp900601905--1||s__Pseudomonas_E sp900602065--1||s__Pseudomonas_E sp903970465--1||s__Pseudomonas_E syringae--1||s__Pseudomonas_E syringae_F--1||s__Pseudomonas_E syringae_J--1||s__Pseudomonas_E syringae_M--1||s__Pseudomonas_E syringae_P--1||s__Pseudomonas_E syringae_Q--1||s__Pseudomonas_E tolaasii--1||s__Pseudomonas_E tremae--1||s__Pseudomonas_E triticumensis--1||s__Pseudomonas_E trivialis--1||s__Pseudomonas_E viridiflava--1||s__Pseudomonas_E viridiflava_B--1||s__Pseudomonas_E viridiflava_C--1:heptad_counter=MCP-40H--73:lbd_counter=:lca=d__Bacteria:lca_tree=g__Pseudomonas_E:length_avg=142.0:length_max=151.0:length_min=128.0:length_std=12.288205727444508:length_sum=426.0:mismatch_avg=5.0:mismatch_max=9.0:mismatch_min=0.0:mismatch_std=4.58257569495584:mismatch_sum=15.0:name=N369399:qcovhsp_avg=99.06666666666666:qcovhsp_max=99.3:qcovhsp_min=98.7:qcovhsp_std=0.3214550253664298:qcovhsp_sum=297.2:qend_avg=141.0:qend_max=147.0:qend_min=129.0:qend_std=10.392304845413264:qend_sum=423.0:qstart_avg=1.6666666666666667:qstart_max=2.0:qstart_min=1.0:qstart_std=0.5773502691896257:qstart_sum=5.0:ref_name_counter=GB_GCA_900475325.1_protein.faa_LS483371.1_3986@PF00015_full_PFAM.335.534--1||RS_GCF_003131185.1_protein.faa_NZ_QFFU01000030.1_4@PF00015_full_PFAM.334.523--1||RS_GCF_900590755.1_protein.faa_NZ_UUOC01000042.1_59@PF00015_full_PFAM.340.533--1:scovhsp_avg=73.26666666666667:scovhsp_max=77.8:scovhsp_min=64.3:scovhsp_std=7.765522090196728:scovhsp_sum=219.8:send_avg=172.0:send_max=177.0:send_min=165.0:send_std=6.244997998398398:send_sum=516.0:sstart_avg=31.333333333333332:sstart_max=47.0:sstart_min=16.0:sstart_std=15.50268793897798:sstart_sum=94.0])0.925:0.0306724[&&NHX:Sample_counter=rhizpot1--1||rhizpot2--2||rhizpot3--1||rhiztom2--1:Type_counter=GTDB--72||capture--5:besthit_avg=95.3:besthit_max=100.0:besthit_min=90.7:besthit_std=4.650806381693393:besthit_sum=285.9:bitscore_avg=231.33333333333334:bitscore_max=249.0:bitscore_min=221.0:bitscore_std=15.37313674346694:bitscore_sum=694.0:capture_class_counter=c__Actinomycetia--1||c__Gammaproteobacteria--4:capture_domain_counter=d__Bacteria--5:capture_family_counter=f__Aquisalimonadaceae--1||f__Cellulomonadaceae--1||f__Pseudomonadaceae--3:capture_genus_counter=g__Cellulomonas--1||g__Pseudomonas_E--3||g__SLLM01--1:capture_order_counter=o__Actinomycetales--1||o__Nitrococcales--1||o__Pseudomonadales--3:capture_phylum_counter=p__Actinobacteriota--1||p__Proteobacteria--4:capture_species_counter=s__Cellulomonas cellasea--1||s__Pseudomonas_E sp900475325--2||s__Pseudomonas_E sp900590755--1||s__SLLM01 sp003564975--1:evalue_avg=1.1620000000048667e-74:evalue_max=3.33e-74:evalue_min=1.46e-85:evalue_std=1.879162579444108e-74:evalue_sum=3.4860000000146e-74:evoltype=D:gapopen_avg=1.0:gapopen_max=2.0:gapopen_min=0.0:gapopen_std=1.0:gapopen_sum=3.0:gtdb_class_counter=c__Gammaproteobacteria--72:gtdb_domain_counter=d__Bacteria--72:gtdb_family_counter=f__Pseudomonadaceae--72:gtdb_genus_counter=g__Pseudomonas_D--1||g__Pseudomonas_E--71:gtdb_order_counter=o__Pseudomonadales--72:gtdb_phylum_counter=p__Proteobacteria--72:gtdb_species_counter=s__Pseudomonas_D sp002683975--1||s__Pseudomonas_E amygdali--1||s__Pseudomonas_E arsenicoxydans--1||s__Pseudomonas_E asturiensis--1||s__Pseudomonas_E avellanae--1||s__Pseudomonas_E azotoformans_A--1||s__Pseudomonas_E azotoformans_B--1||s__Pseudomonas_E canadensis--1||s__Pseudomonas_E cannabina--1||s__Pseudomonas_E capsici--1||s__Pseudomonas_E caricapapayae--1||s__Pseudomonas_E caspiana--1||s__Pseudomonas_E cedrina--1||s__Pseudomonas_E cerasi--1||s__Pseudomonas_E cichorii--1||s__Pseudomonas_E cichorii_B--1||s__Pseudomonas_E cichorii_C--1||s__Pseudomonas_E cichorii_D--1||s__Pseudomonas_E congelans--1||s__Pseudomonas_E entomophila_A--1||s__Pseudomonas_E entomophila_B--1||s__Pseudomonas_E floridensis--1||s__Pseudomonas_E fluorescens_AJ--1||s__Pseudomonas_E fluorescens_B--1||s__Pseudomonas_E fluorescens_BW--1||s__Pseudomonas_E foliumensis--1||s__Pseudomonas_E fulgida--1||s__Pseudomonas_E graminis_C--1||s__Pseudomonas_E gregormendelii--1||s__Pseudomonas_E kairouanensis--1||s__Pseudomonas_E kitaguniensis--1||s__Pseudomonas_E lurida--1||s__Pseudomonas_E marginalis_B--1||s__Pseudomonas_E monteilii_A--1||s__Pseudomonas_E ovata--1||s__Pseudomonas_E poae--1||s__Pseudomonas_E quercus--1||s__Pseudomonas_E reactans--1||s__Pseudomonas_E seleniipraecipitans--1||s__Pseudomonas_E simiae--1||s__Pseudomonas_E sp000612585--1||s__Pseudomonas_E sp000829415--1||s__Pseudomonas_E sp002419965--1||s__Pseudomonas_E sp002434265--1||s__Pseudomonas_E sp002699985--1||s__Pseudomonas_E sp003151075--1||s__Pseudomonas_E sp004364435--1||s__Pseudomonas_E sp008370045--1||s__Pseudomonas_E sp012844475--1||s__Pseudomonas_E sp013385985--1||s__Pseudomonas_E sp013386585--1||s__Pseudomonas_E sp018449725--1||s__Pseudomonas_E sp900475325--1||s__Pseudomonas_E sp900585905--1||s__Pseudomonas_E sp900589395--1||s__Pseudomonas_E sp900590755--1||s__Pseudomonas_E sp900601905--1||s__Pseudomonas_E sp900602065--1||s__Pseudomonas_E sp903970465--1||s__Pseudomonas_E syringae--1||s__Pseudomonas_E syringae_F--1||s__Pseudomonas_E syringae_J--1||s__Pseudomonas_E syringae_M--1||s__Pseudomonas_E syringae_P--1||s__Pseudomonas_E syringae_Q--1||s__Pseudomonas_E tolaasii--1||s__Pseudomonas_E tremae--1||s__Pseudomonas_E triticumensis--1||s__Pseudomonas_E trivialis--1||s__Pseudomonas_E viridiflava--1||s__Pseudomonas_E viridiflava_B--1||s__Pseudomonas_E viridiflava_C--1:heptad_counter=MCP-40H--77:lbd_counter=:lca=d__Bacteria:lca_tree=g__Pseudomonas_E:length_avg=142.0:length_max=151.0:length_min=128.0:length_std=12.288205727444508:length_sum=426.0:mismatch_avg=5.0:mismatch_max=9.0:mismatch_min=0.0:mismatch_std=4.58257569495584:mismatch_sum=15.0:name=N369400:qcovhsp_avg=99.06666666666666:qcovhsp_max=99.3:qcovhsp_min=98.7:qcovhsp_std=0.3214550253664298:qcovhsp_sum=297.2:qend_avg=141.0:qend_max=147.0:qend_min=129.0:qend_std=10.392304845413264:qend_sum=423.0:qstart_avg=1.6666666666666667:qstart_max=2.0:qstart_min=1.0:qstart_std=0.5773502691896257:qstart_sum=5.0:ref_name_counter=GB_GCA_900475325.1_protein.faa_LS483371.1_3986@PF00015_full_PFAM.335.534--1||RS_GCF_003131185.1_protein.faa_NZ_QFFU01000030.1_4@PF00015_full_PFAM.334.523--1||RS_GCF_900590755.1_protein.faa_NZ_UUOC01000042.1_59@PF00015_full_PFAM.340.533--1:scovhsp_avg=73.26666666666667:scovhsp_max=77.8:scovhsp_min=64.3:scovhsp_std=7.765522090196728:scovhsp_sum=219.8:send_avg=172.0:send_max=177.0:send_min=165.0:send_std=6.244997998398398:send_sum=516.0:sstart_avg=31.333333333333332:sstart_max=47.0:sstart_min=16.0:sstart_std=15.50268793897798:sstart_sum=94.0],RS_GCF_003097135.1_protein.faa_NZ_QEQL01000001.1_269@PF00015_full_PFAM.336.531:0.0604579[&&NHX:Type=GTDB:gtdb_class=c__Gammaproteobacteria:gtdb_domain=d__Bacteria:gtdb_family=f__Pseudomonadaceae:gtdb_genus=g__Pseudomonas_E:gtdb_order=o__Pseudomonadales:gtdb_phylum=p__Proteobacteria:gtdb_species=s__Pseudomonas_E sp003097135:heptad=MCP-40H:species=d__Bacteria_p__Proteobacteria_c__Gammaproteobacteria_o__Pseudomonadales_f__Pseudomonadaceae_g__Pseudomonas_E_s__Pseudomonas_E sp003097135])0.933:0.0357029[&&NHX:Sample_counter=rhizpot1--1||rhizpot2--2||rhizpot3--1||rhiztom2--1:Type_counter=GTDB--73||capture--5:besthit_avg=95.3:besthit_max=100.0:besthit_min=90.7:besthit_std=4.650806381693393:besthit_sum=285.9:bitscore_avg=231.33333333333334:bitscore_max=249.0:bitscore_min=221.0:bitscore_std=15.37313674346694:bitscore_sum=694.0:capture_class_counter=c__Actinomycetia--1||c__Gammaproteobacteria--4:capture_domain_counter=d__Bacteria--5:capture_family_counter=f__Aquisalimonadaceae--1||f__Cellulomonadaceae--1||f__Pseudomonadaceae--3:capture_genus_counter=g__Cellulomonas--1||g__Pseudomonas_E--3||g__SLLM01--1:capture_order_counter=o__Actinomycetales--1||o__Nitrococcales--1||o__Pseudomonadales--3:capture_phylum_counter=p__Actinobacteriota--1||p__Proteobacteria--4:capture_species_counter=s__Cellulomonas cellasea--1||s__Pseudomonas_E sp900475325--2||s__Pseudomonas_E sp900590755--1||s__SLLM01 sp003564975--1:evalue_avg=1.1620000000048667e-74:evalue_max=3.33e-74:evalue_min=1.46e-85:evalue_std=1.879162579444108e-74:evalue_sum=3.4860000000146e-74:evoltype=D:gapopen_avg=1.0:gapopen_max=2.0:gapopen_min=0.0:gapopen_std=1.0:gapopen_sum=3.0:gtdb_class_counter=c__Gammaproteobacteria--73:gtdb_domain_counter=d__Bacteria--73:gtdb_family_counter=f__Pseudomonadaceae--73:gtdb_genus_counter=g__Pseudomonas_D--1||g__Pseudomonas_E--72:gtdb_order_counter=o__Pseudomonadales--73:gtdb_phylum_counter=p__Proteobacteria--73:gtdb_species_counter=s__Pseudomonas_D sp002683975--1||s__Pseudomonas_E amygdali--1||s__Pseudomonas_E arsenicoxydans--1||s__Pseudomonas_E asturiensis--1||s__Pseudomonas_E avellanae--1||s__Pseudomonas_E azotoformans_A--1||s__Pseudomonas_E azotoformans_B--1||s__Pseudomonas_E canadensis--1||s__Pseudomonas_E cannabina--1||s__Pseudomonas_E capsici--1||s__Pseudomonas_E caricapapayae--1||s__Pseudomonas_E caspiana--1||s__Pseudomonas_E cedrina--1||s__Pseudomonas_E cerasi--1||s__Pseudomonas_E cichorii--1||s__Pseudomonas_E cichorii_B--1||s__Pseudomonas_E cichorii_C--1||s__Pseudomonas_E cichorii_D--1||s__Pseudomonas_E congelans--1||s__Pseudomonas_E entomophila_A--1||s__Pseudomonas_E entomophila_B--1||s__Pseudomonas_E floridensis--1||s__Pseudomonas_E fluorescens_AJ--1||s__Pseudomonas_E fluorescens_B--1||s__Pseudomonas_E fluorescens_BW--1||s__Pseudomonas_E foliumensis--1||s__Pseudomonas_E fulgida--1||s__Pseudomonas_E graminis_C--1||s__Pseudomonas_E gregormendelii--1||s__Pseudomonas_E kairouanensis--1||s__Pseudomonas_E kitaguniensis--1||s__Pseudomonas_E lurida--1||s__Pseudomonas_E marginalis_B--1||s__Pseudomonas_E monteilii_A--1||s__Pseudomonas_E ovata--1||s__Pseudomonas_E poae--1||s__Pseudomonas_E quercus--1||s__Pseudomonas_E reactans--1||s__Pseudomonas_E seleniipraecipitans--1||s__Pseudomonas_E simiae--1||s__Pseudomonas_E sp000612585--1||s__Pseudomonas_E sp000829415--1||s__Pseudomonas_E sp002419965--1||s__Pseudomonas_E sp002434265--1||s__Pseudomonas_E sp002699985--1||s__Pseudomonas_E sp003097135--1||s__Pseudomonas_E sp003151075--1||s__Pseudomonas_E sp004364435--1||s__Pseudomonas_E sp008370045--1||s__Pseudomonas_E sp012844475--1||s__Pseudomonas_E sp013385985--1||s__Pseudomonas_E sp013386585--1||s__Pseudomonas_E sp018449725--1||s__Pseudomonas_E sp900475325--1||s__Pseudomonas_E sp900585905--1||s__Pseudomonas_E sp900589395--1||s__Pseudomonas_E sp900590755--1||s__Pseudomonas_E sp900601905--1||s__Pseudomonas_E sp900602065--1||s__Pseudomonas_E sp903970465--1||s__Pseudomonas_E syringae--1||s__Pseudomonas_E syringae_F--1||s__Pseudomonas_E syringae_J--1||s__Pseudomonas_E syringae_M--1||s__Pseudomonas_E syringae_P--1||s__Pseudomonas_E syringae_Q--1||s__Pseudomonas_E tolaasii--1||s__Pseudomonas_E tremae--1||s__Pseudomonas_E triticumensis--1||s__Pseudomonas_E trivialis--1||s__Pseudomonas_E viridiflava--1||s__Pseudomonas_E viridiflava_B--1||s__Pseudomonas_E viridiflava_C--1:heptad_counter=MCP-40H--78:lbd_counter=:lca=d__Bacteria:lca_tree=g__Pseudomonas_E:length_avg=142.0:length_max=151.0:length_min=128.0:length_std=12.288205727444508:length_sum=426.0:mismatch_avg=5.0:mismatch_max=9.0:mismatch_min=0.0:mismatch_std=4.58257569495584:mismatch_sum=15.0:name=N369402:qcovhsp_avg=99.06666666666666:qcovhsp_max=99.3:qcovhsp_min=98.7:qcovhsp_std=0.3214550253664298:qcovhsp_sum=297.2:qend_avg=141.0:qend_max=147.0:qend_min=129.0:qend_std=10.392304845413264:qend_sum=423.0:qstart_avg=1.6666666666666667:qstart_max=2.0:qstart_min=1.0:qstart_std=0.5773502691896257:qstart_sum=5.0:ref_name_counter=GB_GCA_900475325.1_protein.faa_LS483371.1_3986@PF00015_full_PFAM.335.534--1||RS_GCF_003131185.1_protein.faa_NZ_QFFU01000030.1_4@PF00015_full_PFAM.334.523--1||RS_GCF_900590755.1_protein.faa_NZ_UUOC01000042.1_59@PF00015_full_PFAM.340.533--1:scovhsp_avg=73.26666666666667:scovhsp_max=77.8:scovhsp_min=64.3:scovhsp_std=7.765522090196728:scovhsp_sum=219.8:send_avg=172.0:send_max=177.0:send_min=165.0:send_std=6.244997998398398:send_sum=516.0:sstart_avg=31.333333333333332:sstart_max=47.0:sstart_min=16.0:sstart_std=15.50268793897798:sstart_sum=94.0])0.287:0.00111712[&&NHX:Sample_counter=rhizpot1--1||rhizpot2--2||rhizpot3--1||rhiztom1--1||rhiztom2--1:Type_counter=GTDB--73||capture--6:besthit_avg=95.3:besthit_max=100.0:besthit_min=90.7:besthit_std=4.650806381693393:besthit_sum=285.9:bitscore_avg=231.33333333333334:bitscore_max=249.0:bitscore_min=221.0:bitscore_std=15.37313674346694:bitscore_sum=694.0:capture_class_counter=c__Actinomycetia--1||c__Gammaproteobacteria--5:capture_domain_counter=d__Bacteria--6:capture_family_counter=f__Aquisalimonadaceae--1||f__Cellulomonadaceae--1||f__Pseudomonadaceae--4:capture_genus_counter=g__Cellulomonas--1||g__Pseudomonas_E--4||g__SLLM01--1:capture_order_counter=o__Actinomycetales--1||o__Nitrococcales--1||o__Pseudomonadales--4:capture_phylum_counter=p__Actinobacteriota--1||p__Proteobacteria--5:capture_species_counter=s__Cellulomonas cellasea--1||s__Pseudomonas_E coleopterorum--1||s__Pseudomonas_E sp900475325--2||s__Pseudomonas_E sp900590755--1||s__SLLM01 sp003564975--1:evalue_avg=1.1620000000048667e-74:evalue_max=3.33e-74:evalue_min=1.46e-85:evalue_std=1.879162579444108e-74:evalue_sum=3.4860000000146e-74:gapopen_avg=1.0:gapopen_max=2.0:gapopen_min=0.0:gapopen_std=1.0:gapopen_sum=3.0:gtdb_class_counter=c__Gammaproteobacteria--73:gtdb_domain_counter=d__Bacteria--73:gtdb_family_counter=f__Pseudomonadaceae--73:gtdb_genus_counter=g__Pseudomonas_D--1||g__Pseudomonas_E--72:gtdb_order_counter=o__Pseudomonadales--73:gtdb_phylum_counter=p__Proteobacteria--73:gtdb_species_counter=s__Pseudomonas_D sp002683975--1||s__Pseudomonas_E amygdali--1||s__Pseudomonas_E arsenicoxydans--1||s__Pseudomonas_E asturiensis--1||s__Pseudomonas_E avellanae--1||s__Pseudomonas_E azotoformans_A--1||s__Pseudomonas_E azotoformans_B--1||s__Pseudomonas_E canadensis--1||s__Pseudomonas_E cannabina--1||s__Pseudomonas_E capsici--1||s__Pseudomonas_E caricapapayae--1||s__Pseudomonas_E caspiana--1||s__Pseudomonas_E cedrina--1||s__Pseudomonas_E cerasi--1||s__Pseudomonas_E cichorii--1||s__Pseudomonas_E cichorii_B--1||s__Pseudomonas_E cichorii_C--1||s__Pseudomonas_E cichorii_D--1||s__Pseudomonas_E congelans--1||s__Pseudomonas_E entomophila_A--1||s__Pseudomonas_E entomophila_B--1||s__Pseudomonas_E floridensis--1||s__Pseudomonas_E fluorescens_AJ--1||s__Pseudomonas_E fluorescens_B--1||s__Pseudomonas_E fluorescens_BW--1||s__Pseudomonas_E foliumensis--1||s__Pseudomonas_E fulgida--1||s__Pseudomonas_E graminis_C--1||s__Pseudomonas_E gregormendelii--1||s__Pseudomonas_E kairouanensis--1||s__Pseudomonas_E kitaguniensis--1||s__Pseudomonas_E lurida--1||s__Pseudomonas_E marginalis_B--1||s__Pseudomonas_E monteilii_A--1||s__Pseudomonas_E ovata--1||s__Pseudomonas_E poae--1||s__Pseudomonas_E quercus--1||s__Pseudomonas_E reactans--1||s__Pseudomonas_E seleniipraecipitans--1||s__Pseudomonas_E simiae--1||s__Pseudomonas_E sp000612585--1||s__Pseudomonas_E sp000829415--1||s__Pseudomonas_E sp002419965--1||s__Pseudomonas_E sp002434265--1||s__Pseudomonas_E sp002699985--1||s__Pseudomonas_E sp003097135--1||s__Pseudomonas_E sp003151075--1||s__Pseudomonas_E sp004364435--1||s__Pseudomonas_E sp008370045--1||s__Pseudomonas_E sp012844475--1||s__Pseudomonas_E sp013385985--1||s__Pseudomonas_E sp013386585--1||s__Pseudomonas_E sp018449725--1||s__Pseudomonas_E sp900475325--1||s__Pseudomonas_E sp900585905--1||s__Pseudomonas_E sp900589395--1||s__Pseudomonas_E sp900590755--1||s__Pseudomonas_E sp900601905--1||s__Pseudomonas_E sp900602065--1||s__Pseudomonas_E sp903970465--1||s__Pseudomonas_E syringae--1||s__Pseudomonas_E syringae_F--1||s__Pseudomonas_E syringae_J--1||s__Pseudomonas_E syringae_M--1||s__Pseudomonas_E syringae_P--1||s__Pseudomonas_E syringae_Q--1||s__Pseudomonas_E tolaasii--1||s__Pseudomonas_E tremae--1||s__Pseudomonas_E triticumensis--1||s__Pseudomonas_E trivialis--1||s__Pseudomonas_E viridiflava--1||s__Pseudomonas_E viridiflava_B--1||s__Pseudomonas_E viridiflava_C--1:heptad_counter=MCP-40H--79:lbd_counter=:lca=d__Bacteria:lca_tree=g__Pseudomonas_E:length_avg=142.0:length_max=151.0:length_min=128.0:length_std=12.288205727444508:length_sum=426.0:mismatch_avg=5.0:mismatch_max=9.0:mismatch_min=0.0:mismatch_std=4.58257569495584:mismatch_sum=15.0:name=N369403:qcovhsp_avg=99.06666666666666:qcovhsp_max=99.3:qcovhsp_min=98.7:qcovhsp_std=0.3214550253664298:qcovhsp_sum=297.2:qend_avg=141.0:qend_max=147.0:qend_min=129.0:qend_std=10.392304845413264:qend_sum=423.0:qstart_avg=1.6666666666666667:qstart_max=2.0:qstart_min=1.0:qstart_std=0.5773502691896257:qstart_sum=5.0:ref_name_counter=GB_GCA_900475325.1_protein.faa_LS483371.1_3986@PF00015_full_PFAM.335.534--1||RS_GCF_003131185.1_protein.faa_NZ_QFFU01000030.1_4@PF00015_full_PFAM.334.523--1||RS_GCF_900590755.1_protein.faa_NZ_UUOC01000042.1_59@PF00015_full_PFAM.340.533--1:scovhsp_avg=73.26666666666667:scovhsp_max=77.8:scovhsp_min=64.3:scovhsp_std=7.765522090196728:scovhsp_sum=219.8:send_avg=172.0:send_max=177.0:send_min=165.0:send_std=6.244997998398398:send_sum=516.0:sstart_avg=31.333333333333332:sstart_max=47.0:sstart_min=16.0:sstart_std=15.50268793897798:sstart_sum=94.0],(RS_GCF_001050345.1_protein.faa_NZ_LFMW01000013.1_259@PF00015_full_PFAM.335.525:0.0122184[&&NHX:Type=GTDB:gtdb_class=c__Gammaproteobacteria:gtdb_domain=d__Bacteria:gtdb_family=f__Pseudomonadaceae:gtdb_genus=g__Pseudomonas_E:gtdb_order=o__Pseudomonadales:gtdb_phylum=p__Proteobacteria:gtdb_species=s__Pseudomonas_E fildesensis:heptad=MCP-40H:species=d__Bacteria_p__Proteobacteria_c__Gammaproteobacteria_o__Pseudomonadales_f__Pseudomonadaceae_g__Pseudomonas_E_s__Pseudomonas_E fildesensis],((((RS_GCF_001186335.1_protein.faa_NZ_CP011507.1_2235@PF00015_full_PFAM.332.529:0.00738577[&&NHX:Type=GTDB:gtdb_class=c__Gammaproteobacteria:gtdb_domain=d__Bacteria:gtdb_family=f__Pseudomonadaceae:gtdb_genus=g__Pseudomonas_E:gtdb_order=o__Pseudomonadales:gtdb_phylum=p__Proteobacteria:gtdb_species=s__Pseudomonas_E trivialis_B:heptad=MCP-40H:species=d__Bacteria_p__Proteobacteria_c__Gammaproteobacteria_o__Pseudomonadales_f__Pseudomonadaceae_g__Pseudomonas_E_s__Pseudomonas_E trivialis_B],fd1993a6-4fad-4c59-82b7-75d8b587dbcb_6@MCPsignal.193.299:0.0170052[&&NHX:Sample=rhizpot2:Type=capture:besthit=97.2:bitscore=181.0:capture_class=c__Gammaproteobacteria:capture_domain=d__Bacteria:capture_family=f__Pseudomonadaceae:capture_genus=g__Pseudomonas_E:capture_order=o__Pseudomonadales:capture_phylum=p__Proteobacteria:capture_species=s__Pseudomonas_E trivialis_B:evalue=4.37e-59:gapopen=0.0:heptad=MCP-40H:length=106.0:mismatch=3.0:qcovhsp=100.0:qend=106.0:qstart=1.0:ref_name=RS_GCF_001186335.1_protein.faa_NZ_CP011507.1_2235@PF00015_full_PFAM.332.529:scovhsp=53.8:send=131.0:sstart=26.0])0.943:0.0323623[&&NHX:Sample_counter=rhizpot2--1:Type_counter=GTDB--1||capture--1:besthit_avg=97.2:besthit_max=97.2:besthit_min=97.2:besthit_std=0:besthit_sum=97.2:bitscore_avg=181.0:bitscore_max=181.0:bitscore_min=181.0:bitscore_std=0:bitscore_sum=181.0:capture_class_counter=c__Gammaproteobacteria--1:capture_domain_counter=d__Bacteria--1:capture_family_counter=f__Pseudomonadaceae--1:capture_genus_counter=g__Pseudomonas_E--1:capture_order_counter=o__Pseudomonadales--1:capture_phylum_counter=p__Proteobacteria--1:capture_species_counter=s__Pseudomonas_E trivialis_B--1:evalue_avg=4.37e-59:evalue_max=4.37e-59:evalue_min=4.37e-59:evalue_std=0:evalue_sum=4.37e-59:gapopen_avg=0.0:gapopen_max=0.0:gapopen_min=0.0:gapopen_std=0:gapopen_sum=0.0:gtdb_class_counter=c__Gammaproteobacteria--1:gtdb_domain_counter=d__Bacteria--1:gtdb_family_counter=f__Pseudomonadaceae--1:gtdb_genus_counter=g__Pseudomonas_E--1:gtdb_order_counter=o__Pseudomonadales--1:gtdb_phylum_counter=p__Proteobacteria--1:gtdb_species_counter=s__Pseudomonas_E trivialis_B--1:heptad_counter=MCP-40H--2:lbd_counter=:lca_tree=s__Pseudomonas_E trivialis_B:length_avg=106.0:length_max=106.0:length_min=106.0:length_std=0:length_sum=106.0:mismatch_avg=3.0:mismatch_max=3.0:mismatch_min=3.0:mismatch_std=0:mismatch_sum=3.0:name=N369407:qcovhsp_avg=100.0:qcovhsp_max=100.0:qcovhsp_min=100.0:qcovhsp_std=0:qcovhsp_sum=100.0:qend_avg=106.0:qend_max=106.0:qend_min=106.0:qend_std=0:qend_sum=106.0:qstart_avg=1.0:qstart_max=1.0:qstart_min=1.0:qstart_std=0:qstart_sum=1.0:ref_name_counter=RS_GCF_001186335.1_protein.faa_NZ_CP011507.1_2235@PF00015_full_PFAM.332.529--1:scovhsp_avg=53.8:scovhsp_max=53.8:scovhsp_min=53.8:scovhsp_std=0:scovhsp_sum=53.8:send_avg=131.0:send_max=131.0:send_min=131.0:send_std=0:send_sum=131.0:sstart_avg=26.0:sstart_max=26.0:sstart_min=26.0:sstart_std=0:sstart_sum=26.0],RS_GCF_004519405.1_protein.faa_NZ_SGWI01000002.1_606@PF00015_full_PFAM.333.528:0.0623161[&&NHX:Type=GTDB:gtdb_class=c__Gammaproteobacteria:gtdb_domain=d__Bacteria:gtdb_family=f__Pseudomonadaceae:gtdb_genus=g__Pseudomonas_E:gtdb_order=o__Pseudomonadales:gtdb_phylum=p__Proteobacteria:gtdb_species=s__Pseudomonas_E sp004519405:heptad=MCP-40H:species=d__Bacteria_p__Proteobacteria_c__Gammaproteobacteria_o__Pseudomonadales_f__Pseudomonadaceae_g__Pseudomonas_E_s__Pseudomonas_E sp004519405])0.84:0.0178869[&&NHX:Sample_counter=rhizpot2--1:Type_counter=GTDB--2||capture--1:besthit_avg=97.2:besthit_max=97.2:besthit_min=97.2:besthit_std=0:besthit_sum=97.2:bitscore_avg=181.0:bitscore_max=181.0:bitscore_min=181.0:bitscore_std=0:bitscore_sum=181.0:capture_class_counter=c__Gammaproteobacteria--1:capture_domain_counter=d__Bacteria--1:capture_family_counter=f__Pseudomonadaceae--1:capture_genus_counter=g__Pseudomonas_E--1:capture_order_counter=o__Pseudomonadales--1:capture_phylum_counter=p__Proteobacteria--1:capture_species_counter=s__Pseudomonas_E trivialis_B--1:evalue_avg=4.37e-59:evalue_max=4.37e-59:evalue_min=4.37e-59:evalue_std=0:evalue_sum=4.37e-59:gapopen_avg=0.0:gapopen_max=0.0:gapopen_min=0.0:gapopen_std=0:gapopen_sum=0.0:gtdb_class_counter=c__Gammaproteobacteria--2:gtdb_domain_counter=d__Bacteria--2:gtdb_family_counter=f__Pseudomonadaceae--2:gtdb_genus_counter=g__Pseudomonas_E--2:gtdb_order_counter=o__Pseudomonadales--2:gtdb_phylum_counter=p__Proteobacteria--2:gtdb_species_counter=s__Pseudomonas_E sp004519405--1||s__Pseudomonas_E trivialis_B--1:heptad_counter=MCP-40H--3:lbd_counter=:lca_tree=g__Pseudomonas_E:length_avg=106.0:length_max=106.0:length_min=106.0:length_std=0:length_sum=106.0:mismatch_avg=3.0:mismatch_max=3.0:mismatch_min=3.0:mismatch_std=0:mismatch_sum=3.0:name=N369409:qcovhsp_avg=100.0:qcovhsp_max=100.0:qcovhsp_min=100.0:qcovhsp_std=0:qcovhsp_sum=100.0:qend_avg=106.0:qend_max=106.0:qend_min=106.0:qend_std=0:qend_sum=106.0:qstart_avg=1.0:qstart_max=1.0:qstart_min=1.0:qstart_std=0:qstart_sum=1.0:ref_name_counter=RS_GCF_001186335.1_protein.faa_NZ_CP011507.1_2235@PF00015_full_PFAM.332.529--1:scovhsp_avg=53.8:scovhsp_max=53.8:scovhsp_min=53.8:scovhsp_std=0:scovhsp_sum=53.8:send_avg=131.0:send_max=131.0:send_min=131.0:send_std=0:send_sum=131.0:sstart_avg=26.0:sstart_max=26.0:sstart_min=26.0:sstart_std=0:sstart_sum=26.0],(RS_GCF_013522705.1_protein.faa_NZ_JAAMRE010000012.1_90@PF00015_full_PFAM.347.524:0.0380556[&&NHX:Type=GTDB:gtdb_class=c__Gammaproteobacteria:gtdb_domain=d__Bacteria:gtdb_family=f__Pseudomonadaceae:gtdb_genus=g__Pseudomonas_E:gtdb_order=o__Pseudomonadales:gtdb_phylum=p__Proteobacteria:gtdb_species=s__Pseudomonas_E sp002383725:heptad=MCP-40H:species=d__Bacteria_p__Proteobacteria_c__Gammaproteobacteria_o__Pseudomonadales_f__Pseudomonadaceae_g__Pseudomonas_E_s__Pseudomonas_E sp002383725],((RS_GCF_014207255.1_protein.faa_NZ_JACHCZ010000002.1_83@PF00015_full_PFAM.341.522:5e-09[&&NHX:Type=GTDB:gtdb_class=c__Gammaproteobacteria:gtdb_domain=d__Bacteria:gtdb_family=f__Pseudomonadaceae:gtdb_genus=g__Pseudomonas_E:gtdb_order=o__Pseudomonadales:gtdb_phylum=p__Proteobacteria:gtdb_species=s__Pseudomonas_E sp014207255:heptad=MCP-40H:species=d__Bacteria_p__Proteobacteria_c__Gammaproteobacteria_o__Pseudomonadales_f__Pseudomonadaceae_g__Pseudomonas_E_s__Pseudomonas_E sp014207255],(RS_GCF_001269925.1_protein.faa_NZ_LHVO01000031.1_5@PF00015_full_PFAM.341.522:5e-09[&&NHX:Type=GTDB:gtdb_class=c__Gammaproteobacteria:gtdb_domain=d__Bacteria:gtdb_family=f__Pseudomonadaceae:gtdb_genus=g__Pseudomonas_E:gtdb_order=o__Pseudomonadales:gtdb_phylum=p__Proteobacteria:gtdb_species=s__Pseudomonas_E sp001269925:heptad=MCP-40H:species=d__Bacteria_p__Proteobacteria_c__Gammaproteobacteria_o__Pseudomonadales_f__Pseudomonadaceae_g__Pseudomonas_E_s__Pseudomonas_E sp001269925],RS_GCF_900105325.1_protein.faa_NZ_FNSU01000002.1_293@PF00015_full_PFAM.343.523:0.016799[&&NHX:Type=GTDB:gtdb_class=c__Gammaproteobacteria:gtdb_domain=d__Bacteria:gtdb_family=f__Pseudomonadaceae:gtdb_genus=g__Pseudomonas_E:gtdb_order=o__Pseudomonadales:gtdb_phylum=p__Proteobacteria:gtdb_species=s__Pseudomonas_E marginalis:heptad=MCP-40H:species=d__Bacteria_p__Proteobacteria_c__Gammaproteobacteria_o__Pseudomonadales_f__Pseudomonadaceae_g__Pseudomonas_E_s__Pseudomonas_E marginalis])0.398:0.00393904[&&NHX:Sample_counter=:Type_counter=GTDB--2:capture_class_counter=:capture_domain_counter=:capture_family_counter=:capture_genus_counter=:capture_order_counter=:capture_phylum_counter=:capture_species_counter=:evoltype=D:gtdb_class_counter=c__Gammaproteobacteria--2:gtdb_domain_counter=d__Bacteria--2:gtdb_family_counter=f__Pseudomonadaceae--2:gtdb_genus_counter=g__Pseudomonas_E--2:gtdb_order_counter=o__Pseudomonadales--2:gtdb_phylum_counter=p__Proteobacteria--2:gtdb_species_counter=s__Pseudomonas_E marginalis--1||s__Pseudomonas_E sp001269925--1:heptad_counter=MCP-40H--2:lbd_counter=:lca=d__Bacteria:lca_tree=g__Pseudomonas_E:name=N369414:ref_name_counter=])0.826:0.00689678[&&NHX:Sample_counter=:Type_counter=GTDB--3:capture_class_counter=:capture_domain_counter=:capture_family_counter=:capture_genus_counter=:capture_order_counter=:capture_phylum_counter=:capture_species_counter=:evoltype=D:gtdb_class_counter=c__Gammaproteobacteria--3:gtdb_domain_counter=d__Bacteria--3:gtdb_family_counter=f__Pseudomonadaceae--3:gtdb_genus_counter=g__Pseudomonas_E--3:gtdb_order_counter=o__Pseudomonadales--3:gtdb_phylum_counter=p__Proteobacteria--3:gtdb_species_counter=s__Pseudomonas_E marginalis--1||s__Pseudomonas_E sp001269925--1||s__Pseudomonas_E sp014207255--1:heptad_counter=MCP-40H--3:lbd_counter=:lca=d__Bacteria:lca_tree=g__Pseudomonas_E:name=N369415:ref_name_counter=],RS_GCF_013778505.1_protein.faa_NZ_JAAOWU010000003.1_481@PF00015_full_PFAM.329.523:0.0178718[&&NHX:Type=GTDB:gtdb_class=c__Gammaproteobacteria:gtdb_domain=d__Bacteria:gtdb_family=f__Pseudomonadaceae:gtdb_genus=g__Pseudomonas_E:gtdb_order=o__Pseudomonadales:gtdb_phylum=p__Proteobacteria:gtdb_species=s__Pseudomonas_E sivasensis:heptad=MCP-40H:species=d__Bacteria_p__Proteobacteria_c__Gammaproteobacteria_o__Pseudomonadales_f__Pseudomonadaceae_g__Pseudomonas_E_s__Pseudomonas_E sivasensis])0.546:0.00449518[&&NHX:Sample_counter=:Type_counter=GTDB--4:capture_class_counter=:capture_domain_counter=:capture_family_counter=:capture_genus_counter=:capture_order_counter=:capture_phylum_counter=:capture_species_counter=:evoltype=D:gtdb_class_counter=c__Gammaproteobacteria--4:gtdb_domain_counter=d__Bacteria--4:gtdb_family_counter=f__Pseudomonadaceae--4:gtdb_genus_counter=g__Pseudomonas_E--4:gtdb_order_counter=o__Pseudomonadales--4:gtdb_phylum_counter=p__Proteobacteria--4:gtdb_species_counter=s__Pseudomonas_E marginalis--1||s__Pseudomonas_E sivasensis--1||s__Pseudomonas_E sp001269925--1||s__Pseudomonas_E sp014207255--1:heptad_counter=MCP-40H--4:lbd_counter=:lca=d__Bacteria:lca_tree=g__Pseudomonas_E:name=N369417:ref_name_counter=])0.994:0.0463436[&&NHX:Sample_counter=:Type_counter=GTDB--5:capture_class_counter=:capture_domain_counter=:capture_family_counter=:capture_genus_counter=:capture_order_counter=:capture_phylum_counter=:capture_species_counter=:evoltype=D:gtdb_class_counter=c__Gammaproteobacteria--5:gtdb_domain_counter=d__Bacteria--5:gtdb_family_counter=f__Pseudomonadaceae--5:gtdb_genus_counter=g__Pseudomonas_E--5:gtdb_order_counter=o__Pseudomonadales--5:gtdb_phylum_counter=p__Proteobacteria--5:gtdb_species_counter=s__Pseudomonas_E marginalis--1||s__Pseudomonas_E sivasensis--1||s__Pseudomonas_E sp001269925--1||s__Pseudomonas_E sp002383725--1||s__Pseudomonas_E sp014207255--1:heptad_counter=MCP-40H--5:lbd_counter=:lca=d__Bacteria:lca_tree=g__Pseudomonas_E:name=N369418:ref_name_counter=])0.761:0.00348547[&&NHX:Sample_counter=rhizpot2--1:Type_counter=GTDB--7||capture--1:besthit_avg=97.2:besthit_max=97.2:besthit_min=97.2:besthit_std=0:besthit_sum=97.2:bitscore_avg=181.0:bitscore_max=181.0:bitscore_min=181.0:bitscore_std=0:bitscore_sum=181.0:capture_class_counter=c__Gammaproteobacteria--1:capture_domain_counter=d__Bacteria--1:capture_family_counter=f__Pseudomonadaceae--1:capture_genus_counter=g__Pseudomonas_E--1:capture_order_counter=o__Pseudomonadales--1:capture_phylum_counter=p__Proteobacteria--1:capture_species_counter=s__Pseudomonas_E trivialis_B--1:evalue_avg=4.37e-59:evalue_max=4.37e-59:evalue_min=4.37e-59:evalue_std=0:evalue_sum=4.37e-59:gapopen_avg=0.0:gapopen_max=0.0:gapopen_min=0.0:gapopen_std=0:gapopen_sum=0.0:gtdb_class_counter=c__Gammaproteobacteria--7:gtdb_domain_counter=d__Bacteria--7:gtdb_family_counter=f__Pseudomonadaceae--7:gtdb_genus_counter=g__Pseudomonas_E--7:gtdb_order_counter=o__Pseudomonadales--7:gtdb_phylum_counter=p__Proteobacteria--7:gtdb_species_counter=s__Pseudomonas_E marginalis--1||s__Pseudomonas_E sivasensis--1||s__Pseudomonas_E sp001269925--1||s__Pseudomonas_E sp002383725--1||s__Pseudomonas_E sp004519405--1||s__Pseudomonas_E sp014207255--1||s__Pseudomonas_E trivialis_B--1:heptad_counter=MCP-40H--8:lbd_counter=:lca_tree=g__Pseudomonas_E:length_avg=106.0:length_max=106.0:length_min=106.0:length_std=0:length_sum=106.0:mismatch_avg=3.0:mismatch_max=3.0:mismatch_min=3.0:mismatch_std=0:mismatch_sum=3.0:name=N369419:qcovhsp_avg=100.0:qcovhsp_max=100.0:qcovhsp_min=100.0:qcovhsp_std=0:qcovhsp_sum=100.0:qend_avg=106.0:qend_max=106.0:qend_min=106.0:qend_std=0:qend_sum=106.0:qstart_avg=1.0:qstart_max=1.0:qstart_min=1.0:qstart_std=0:qstart_sum=1.0:ref_name_counter=RS_GCF_001186335.1_protein.faa_NZ_CP011507.1_2235@PF00015_full_PFAM.332.529--1:scovhsp_avg=53.8:scovhsp_max=53.8:scovhsp_min=53.8:scovhsp_std=0:scovhsp_sum=53.8:send_avg=131.0:send_max=131.0:send_min=131.0:send_std=0:send_sum=131.0:sstart_avg=26.0:sstart_max=26.0:sstart_min=26.0:sstart_std=0:sstart_sum=26.0],(RS_GCF_002843605.1_protein.faa_NZ_CP025263.1_2788@PF00015_full_PFAM.50.236:0.0245225[&&NHX:Type=GTDB:gtdb_class=c__Gammaproteobacteria:gtdb_domain=d__Bacteria:gtdb_family=f__Pseudomonadaceae:gtdb_genus=g__Pseudomonas_E:gtdb_order=o__Pseudomonadales:gtdb_phylum=p__Proteobacteria:gtdb_species=s__Pseudomonas_E sp002843605:heptad=MCP-40H:species=d__Bacteria_p__Proteobacteria_c__Gammaproteobacteria_o__Pseudomonadales_f__Pseudomonadaceae_g__Pseudomonas_E_s__Pseudomonas_E sp002843605],((RS_GCF_013607945.1_protein.faa_NZ_VDLW01000140.1_8@PF00015_full_PFAM.330.529:0.0070479[&&NHX:Type=GTDB:gtdb_class=c__Gammaproteobacteria:gtdb_domain=d__Bacteria:gtdb_family=f__Pseudomonadaceae:gtdb_genus=g__Pseudomonas_E:gtdb_order=o__Pseudomonadales:gtdb_phylum=p__Proteobacteria:gtdb_species=s__Pseudomonas_E orientalis_B:heptad=MCP-40H:species=d__Bacteria_p__Proteobacteria_c__Gammaproteobacteria_o__Pseudomonadales_f__Pseudomonadaceae_g__Pseudomonas_E_s__Pseudomonas_E orientalis_B],RS_GCF_001439815.1_protein.faa_NZ_JYLM01000001.1_559@PF00015_full_PFAM.331.528:0.0070476[&&NHX:Type=GTDB:gtdb_class=c__Gammaproteobacteria:gtdb_domain=d__Bacteria:gtdb_family=f__Pseudomonadaceae:gtdb_genus=g__Pseudomonas_E:gtdb_order=o__Pseudomonadales:gtdb_phylum=p__Proteobacteria:gtdb_species=s__Pseudomonas_E orientalis:heptad=MCP-40H:species=d__Bacteria_p__Proteobacteria_c__Gammaproteobacteria_o__Pseudomonadales_f__Pseudomonadaceae_g__Pseudomonas_E_s__Pseudomonas_E orientalis])0.875:0.0100995[&&NHX:Sample_counter=:Type_counter=GTDB--2:capture_class_counter=:capture_domain_counter=:capture_family_counter=:capture_genus_counter=:capture_order_counter=:capture_phylum_counter=:capture_species_counter=:evoltype=D:gtdb_class_counter=c__Gammaproteobacteria--2:gtdb_domain_counter=d__Bacteria--2:gtdb_family_counter=f__Pseudomonadaceae--2:gtdb_genus_counter=g__Pseudomonas_E--2:gtdb_order_counter=o__Pseudomonadales--2:gtdb_phylum_counter=p__Proteobacteria--2:gtdb_species_counter=s__Pseudomonas_E orientalis--1||s__Pseudomonas_E orientalis_B--1:heptad_counter=MCP-40H--2:lbd_counter=:lca=d__Bacteria:lca_tree=g__Pseudomonas_E:name=N369423:ref_name_counter=],(RS_GCF_002934065.1_protein.faa_NZ_CP018049.1_3318@PF00015_full_PFAM.333.528:0.0058519[&&NHX:Type=GTDB:gtdb_class=c__Gammaproteobacteria:gtdb_domain=d__Bacteria:gtdb_family=f__Pseudomonadaceae:gtdb_genus=g__Pseudomonas_E:gtdb_order=o__Pseudomonadales:gtdb_phylum=p__Proteobacteria:gtdb_species=s__Pseudomonas_E orientalis_A:heptad=MCP-40H:species=d__Bacteria_p__Proteobacteria_c__Gammaproteobacteria_o__Pseudomonadales_f__Pseudomonadaceae_g__Pseudomonas_E_s__Pseudomonas_E orientalis_A],RS_GCF_002837185.1_protein.faa_NZ_KZ478000.1_6@PF00015_full_PFAM.334.528:0.0159662[&&NHX:Type=GTDB:gtdb_class=c__Gammaproteobacteria:gtdb_domain=d__Bacteria:gtdb_family=f__Pseudomonadaceae:gtdb_genus=g__Pseudomonas_E:gtdb_order=o__Pseudomonadales:gtdb_phylum=p__Proteobacteria:gtdb_species=s__Pseudomonas_E fluorescens_AM:heptad=MCP-40H:species=d__Bacteria_p__Proteobacteria_c__Gammaproteobacteria_o__Pseudomonadales_f__Pseudomonadaceae_g__Pseudomonas_E_s__Pseudomonas_E fluorescens_AM])0.26:0.00710774[&&NHX:Sample_counter=:Type_counter=GTDB--2:capture_class_counter=:capture_domain_counter=:capture_family_counter=:capture_genus_counter=:capture_order_counter=:capture_phylum_counter=:capture_species_counter=:evoltype=D:gtdb_class_counter=c__Gammaproteobacteria--2:gtdb_domain_counter=d__Bacteria--2:gtdb_family_counter=f__Pseudomonadaceae--2:gtdb_genus_counter=g__Pseudomonas_E--2:gtdb_order_counter=o__Pseudomonadales--2:gtdb_phylum_counter=p__Proteobacteria--2:gtdb_species_counter=s__Pseudomonas_E fluorescens_AM--1||s__Pseudomonas_E orientalis_A--1:heptad_counter=MCP-40H--2:lbd_counter=:lca=d__Bacteria:lca_tree=g__Pseudomonas_E:name=N369426:ref_name_counter=])0.869:0.014942[&&NHX:Sample_counter=:Type_counter=GTDB--4:capture_class_counter=:capture_domain_counter=:capture_family_counter=:capture_genus_counter=:capture_order_counter=:capture_phylum_counter=:capture_species_counter=:evoltype=D:gtdb_class_counter=c__Gammaproteobacteria--4:gtdb_domain_counter=d__Bacteria--4:gtdb_family_counter=f__Pseudomonadaceae--4:gtdb_genus_counter=g__Pseudomonas_E--4:gtdb_order_counter=o__Pseudomonadales--4:gtdb_phylum_counter=p__Proteobacteria--4:gtdb_species_counter=s__Pseudomonas_E fluorescens_AM--1||s__Pseudomonas_E orientalis--1||s__Pseudomonas_E orientalis_A--1||s__Pseudomonas_E orientalis_B--1:heptad_counter=MCP-40H--4:lbd_counter=:lca=d__Bacteria:lca_tree=g__Pseudomonas_E:name=N369427:ref_name_counter=])0.971:0.0257705[&&NHX:Sample_counter=:Type_counter=GTDB--5:capture_class_counter=:capture_domain_counter=:capture_family_counter=:capture_genus_counter=:capture_order_counter=:capture_phylum_counter=:capture_species_counter=:evoltype=D:gtdb_class_counter=c__Gammaproteobacteria--5:gtdb_domain_counter=d__Bacteria--5:gtdb_family_counter=f__Pseudomonadaceae--5:gtdb_genus_counter=g__Pseudomonas_E--5:gtdb_order_counter=o__Pseudomonadales--5:gtdb_phylum_counter=p__Proteobacteria--5:gtdb_species_counter=s__Pseudomonas_E fluorescens_AM--1||s__Pseudomonas_E orientalis--1||s__Pseudomonas_E orientalis_A--1||s__Pseudomonas_E orientalis_B--1||s__Pseudomonas_E sp002843605--1:heptad_counter=MCP-40H--5:lbd_counter=:lca=d__Bacteria:lca_tree=g__Pseudomonas_E:name=N369428:ref_name_counter=])0.852:0.00928236[&&NHX:Sample_counter=rhizpot2--1:Type_counter=GTDB--12||capture--1:besthit_avg=97.2:besthit_max=97.2:besthit_min=97.2:besthit_std=0:besthit_sum=97.2:bitscore_avg=181.0:bitscore_max=181.0:bitscore_min=181.0:bitscore_std=0:bitscore_sum=181.0:capture_class_counter=c__Gammaproteobacteria--1:capture_domain_counter=d__Bacteria--1:capture_family_counter=f__Pseudomonadaceae--1:capture_genus_counter=g__Pseudomonas_E--1:capture_order_counter=o__Pseudomonadales--1:capture_phylum_counter=p__Proteobacteria--1:capture_species_counter=s__Pseudomonas_E trivialis_B--1:evalue_avg=4.37e-59:evalue_max=4.37e-59:evalue_min=4.37e-59:evalue_std=0:evalue_sum=4.37e-59:evoltype=D:gapopen_avg=0.0:gapopen_max=0.0:gapopen_min=0.0:gapopen_std=0:gapopen_sum=0.0:gtdb_class_counter=c__Gammaproteobacteria--12:gtdb_domain_counter=d__Bacteria--12:gtdb_family_counter=f__Pseudomonadaceae--12:gtdb_genus_counter=g__Pseudomonas_E--12:gtdb_order_counter=o__Pseudomonadales--12:gtdb_phylum_counter=p__Proteobacteria--12:gtdb_species_counter=s__Pseudomonas_E fluorescens_AM--1||s__Pseudomonas_E marginalis--1||s__Pseudomonas_E orientalis--1||s__Pseudomonas_E orientalis_A--1||s__Pseudomonas_E orientalis_B--1||s__Pseudomonas_E sivasensis--1||s__Pseudomonas_E sp001269925--1||s__Pseudomonas_E sp002383725--1||s__Pseudomonas_E sp002843605--1||s__Pseudomonas_E sp004519405--1||s__Pseudomonas_E sp014207255--1||s__Pseudomonas_E trivialis_B--1:heptad_counter=MCP-40H--13:lbd_counter=:lca=d__Bacteria:lca_tree=g__Pseudomonas_E:length_avg=106.0:length_max=106.0:length_min=106.0:length_std=0:length_sum=106.0:mismatch_avg=3.0:mismatch_max=3.0:mismatch_min=3.0:mismatch_std=0:mismatch_sum=3.0:name=N369429:qcovhsp_avg=100.0:qcovhsp_max=100.0:qcovhsp_min=100.0:qcovhsp_std=0:qcovhsp_sum=100.0:qend_avg=106.0:qend_max=106.0:qend_min=106.0:qend_std=0:qend_sum=106.0:qstart_avg=1.0:qstart_max=1.0:qstart_min=1.0:qstart_std=0:qstart_sum=1.0:ref_name_counter=RS_GCF_001186335.1_protein.faa_NZ_CP011507.1_2235@PF00015_full_PFAM.332.529--1:scovhsp_avg=53.8:scovhsp_max=53.8:scovhsp_min=53.8:scovhsp_std=0:scovhsp_sum=53.8:send_avg=131.0:send_max=131.0:send_min=131.0:send_std=0:send_sum=131.0:sstart_avg=26.0:sstart_max=26.0:sstart_min=26.0:sstart_std=0:sstart_sum=26.0])0.998:0.0527111[&&NHX:Sample_counter=rhizpot2--1:Type_counter=GTDB--13||capture--1:besthit_avg=97.2:besthit_max=97.2:besthit_min=97.2:besthit_std=0:besthit_sum=97.2:bitscore_avg=181.0:bitscore_max=181.0:bitscore_min=181.0:bitscore_std=0:bitscore_sum=181.0:capture_class_counter=c__Gammaproteobacteria--1:capture_domain_counter=d__Bacteria--1:capture_family_counter=f__Pseudomonadaceae--1:capture_genus_counter=g__Pseudomonas_E--1:capture_order_counter=o__Pseudomonadales--1:capture_phylum_counter=p__Proteobacteria--1:capture_species_counter=s__Pseudomonas_E trivialis_B--1:evalue_avg=4.37e-59:evalue_max=4.37e-59:evalue_min=4.37e-59:evalue_std=0:evalue_sum=4.37e-59:evoltype=D:gapopen_avg=0.0:gapopen_max=0.0:gapopen_min=0.0:gapopen_std=0:gapopen_sum=0.0:gtdb_class_counter=c__Gammaproteobacteria--13:gtdb_domain_counter=d__Bacteria--13:gtdb_family_counter=f__Pseudomonadaceae--13:gtdb_genus_counter=g__Pseudomonas_E--13:gtdb_order_counter=o__Pseudomonadales--13:gtdb_phylum_counter=p__Proteobacteria--13:gtdb_species_counter=s__Pseudomonas_E fildesensis--1||s__Pseudomonas_E fluorescens_AM--1||s__Pseudomonas_E marginalis--1||s__Pseudomonas_E orientalis--1||s__Pseudomonas_E orientalis_A--1||s__Pseudomonas_E orientalis_B--1||s__Pseudomonas_E sivasensis--1||s__Pseudomonas_E sp001269925--1||s__Pseudomonas_E sp002383725--1||s__Pseudomonas_E sp002843605--1||s__Pseudomonas_E sp004519405--1||s__Pseudomonas_E sp014207255--1||s__Pseudomonas_E trivialis_B--1:heptad_counter=MCP-40H--14:lbd_counter=:lca=d__Bacteria:lca_tree=g__Pseudomonas_E:length_avg=106.0:length_max=106.0:length_min=106.0:length_std=0:length_sum=106.0:mismatch_avg=3.0:mismatch_max=3.0:mismatch_min=3.0:mismatch_std=0:mismatch_sum=3.0:name=N369430:qcovhsp_avg=100.0:qcovhsp_max=100.0:qcovhsp_min=100.0:qcovhsp_std=0:qcovhsp_sum=100.0:qend_avg=106.0:qend_max=106.0:qend_min=106.0:qend_std=0:qend_sum=106.0:qstart_avg=1.0:qstart_max=1.0:qstart_min=1.0:qstart_std=0:qstart_sum=1.0:ref_name_counter=RS_GCF_001186335.1_protein.faa_NZ_CP011507.1_2235@PF00015_full_PFAM.332.529--1:scovhsp_avg=53.8:scovhsp_max=53.8:scovhsp_min=53.8:scovhsp_std=0:scovhsp_sum=53.8:send_avg=131.0:send_max=131.0:send_min=131.0:send_std=0:send_sum=131.0:sstart_avg=26.0:sstart_max=26.0:sstart_min=26.0:sstart_std=0:sstart_sum=26.0])0.593:0.00517554[&&NHX:Sample_counter=rhizpot1--1||rhizpot2--3||rhizpot3--1||rhiztom1--1||rhiztom2--1:Type_counter=GTDB--86||capture--7:besthit_avg=95.77499999999999:besthit_max=100.0:besthit_min=90.7:besthit_std=3.9143965052099654:besthit_sum=383.09999999999997:bitscore_avg=218.75:bitscore_max=249.0:bitscore_min=181.0:bitscore_std=28.1232406857152:bitscore_sum=875.0:capture_class_counter=c__Actinomycetia--1||c__Gammaproteobacteria--6:capture_domain_counter=d__Bacteria--7:capture_family_counter=f__Aquisalimonadaceae--1||f__Cellulomonadaceae--1||f__Pseudomonadaceae--5:capture_genus_counter=g__Cellulomonas--1||g__Pseudomonas_E--5||g__SLLM01--1:capture_order_counter=o__Actinomycetales--1||o__Nitrococcales--1||o__Pseudomonadales--5:capture_phylum_counter=p__Actinobacteriota--1||p__Proteobacteria--6:capture_species_counter=s__Cellulomonas cellasea--1||s__Pseudomonas_E coleopterorum--1||s__Pseudomonas_E sp900475325--2||s__Pseudomonas_E sp900590755--1||s__Pseudomonas_E trivialis_B--1||s__SLLM01 sp003564975--1:evalue_avg=1.0925000000000008e-59:evalue_max=4.37e-59:evalue_min=1.46e-85:evalue_std=2.1849999999999994e-59:evalue_sum=4.370000000000003e-59:evoltype=D:gapopen_avg=0.75:gapopen_max=2.0:gapopen_min=0.0:gapopen_std=0.9574271077563381:gapopen_sum=3.0:gtdb_class_counter=c__Gammaproteobacteria--86:gtdb_domain_counter=d__Bacteria--86:gtdb_family_counter=f__Pseudomonadaceae--86:gtdb_genus_counter=g__Pseudomonas_D--1||g__Pseudomonas_E--85:gtdb_order_counter=o__Pseudomonadales--86:gtdb_phylum_counter=p__Proteobacteria--86:gtdb_species_counter=s__Pseudomonas_D sp002683975--1||s__Pseudomonas_E amygdali--1||s__Pseudomonas_E arsenicoxydans--1||s__Pseudomonas_E asturiensis--1||s__Pseudomonas_E avellanae--1||s__Pseudomonas_E azotoformans_A--1||s__Pseudomonas_E azotoformans_B--1||s__Pseudomonas_E canadensis--1||s__Pseudomonas_E cannabina--1||s__Pseudomonas_E capsici--1||s__Pseudomonas_E caricapapayae--1||s__Pseudomonas_E caspiana--1||s__Pseudomonas_E cedrina--1||s__Pseudomonas_E cerasi--1||s__Pseudomonas_E cichorii--1||s__Pseudomonas_E cichorii_B--1||s__Pseudomonas_E cichorii_C--1||s__Pseudomonas_E cichorii_D--1||s__Pseudomonas_E congelans--1||s__Pseudomonas_E entomophila_A--1||s__Pseudomonas_E entomophila_B--1||s__Pseudomonas_E fildesensis--1||s__Pseudomonas_E floridensis--1||s__Pseudomonas_E fluorescens_AJ--1||s__Pseudomonas_E fluorescens_AM--1||s__Pseudomonas_E fluorescens_B--1||s__Pseudomonas_E fluorescens_BW--1||s__Pseudomonas_E foliumensis--1||s__Pseudomonas_E fulgida--1||s__Pseudomonas_E graminis_C--1||s__Pseudomonas_E gregormendelii--1||s__Pseudomonas_E kairouanensis--1||s__Pseudomonas_E kitaguniensis--1||s__Pseudomonas_E lurida--1||s__Pseudomonas_E marginalis--1||s__Pseudomonas_E marginalis_B--1||s__Pseudomonas_E monteilii_A--1||s__Pseudomonas_E orientalis--1||s__Pseudomonas_E orientalis_A--1||s__Pseudomonas_E orientalis_B--1||s__Pseudomonas_E ovata--1||s__Pseudomonas_E poae--1||s__Pseudomonas_E quercus--1||s__Pseudomonas_E reactans--1||s__Pseudomonas_E seleniipraecipitans--1||s__Pseudomonas_E simiae--1||s__Pseudomonas_E sivasensis--1||s__Pseudomonas_E sp000612585--1||s__Pseudomonas_E sp000829415--1||s__Pseudomonas_E sp001269925--1||s__Pseudomonas_E sp002383725--1||s__Pseudomonas_E sp002419965--1||s__Pseudomonas_E sp002434265--1||s__Pseudomonas_E sp002699985--1||s__Pseudomonas_E sp002843605--1||s__Pseudomonas_E sp003097135--1||s__Pseudomonas_E sp003151075--1||s__Pseudomonas_E sp004364435--1||s__Pseudomonas_E sp004519405--1||s__Pseudomonas_E sp008370045--1||s__Pseudomonas_E sp012844475--1||s__Pseudomonas_E sp013385985--1||s__Pseudomonas_E sp013386585--1||s__Pseudomonas_E sp014207255--1||s__Pseudomonas_E sp018449725--1||s__Pseudomonas_E sp900475325--1||s__Pseudomonas_E sp900585905--1||s__Pseudomonas_E sp900589395--1||s__Pseudomonas_E sp900590755--1||s__Pseudomonas_E sp900601905--1||s__Pseudomonas_E sp900602065--1||s__Pseudomonas_E sp903970465--1||s__Pseudomonas_E syringae--1||s__Pseudomonas_E syringae_F--1||s__Pseudomonas_E syringae_J--1||s__Pseudomonas_E syringae_M--1||s__Pseudomonas_E syringae_P--1||s__Pseudomonas_E syringae_Q--1||s__Pseudomonas_E tolaasii--1||s__Pseudomonas_E tremae--1||s__Pseudomonas_E triticumensis--1||s__Pseudomonas_E trivialis--1||s__Pseudomonas_E trivialis_B--1||s__Pseudomonas_E viridiflava--1||s__Pseudomonas_E viridiflava_B--1||s__Pseudomonas_E viridiflava_C--1:heptad_counter=MCP-40H--93:lbd_counter=:lca=d__Bacteria:lca_tree=g__Pseudomonas_E:length_avg=133.0:length_max=151.0:length_min=106.0:length_std=20.607442021431645:length_sum=532.0:mismatch_avg=4.5:mismatch_max=9.0:mismatch_min=0.0:mismatch_std=3.872983346207417:mismatch_sum=18.0:name=N369431:qcovhsp_avg=99.3:qcovhsp_max=100.0:qcovhsp_min=98.7:qcovhsp_std=0.5354126134736324:qcovhsp_sum=397.2:qend_avg=132.25:qend_max=147.0:qend_min=106.0:qend_std=19.448650338776723:qend_sum=529.0:qstart_avg=1.5:qstart_max=2.0:qstart_min=1.0:qstart_std=0.5773502691896257:qstart_sum=6.0:ref_name_counter=GB_GCA_900475325.1_protein.faa_LS483371.1_3986@PF00015_full_PFAM.335.534--1||RS_GCF_001186335.1_protein.faa_NZ_CP011507.1_2235@PF00015_full_PFAM.332.529--1||RS_GCF_003131185.1_protein.faa_NZ_QFFU01000030.1_4@PF00015_full_PFAM.334.523--1||RS_GCF_900590755.1_protein.faa_NZ_UUOC01000042.1_59@PF00015_full_PFAM.340.533--1:scovhsp_avg=68.39999999999999:scovhsp_max=77.8:scovhsp_min=53.8:scovhsp_std=11.616367762773356:scovhsp_sum=273.59999999999997:send_avg=161.75:send_max=177.0:send_min=131.0:send_std=21.12463017427761:send_sum=647.0:sstart_avg=30.0:sstart_max=47.0:sstart_min=16.0:sstart_std=12.935738607954837:sstart_sum=120.0],(73886ddd-1892-4d92-809a-4079b9a18a7f_3@MCPsignal.67.107:0.107332[&&NHX:Sample=rhizpot1:Type=capture:capture_class=c__Holophagae:capture_domain=d__Bacteria:capture_family=f__Holophagaceae:capture_genus=g__Holophaga:capture_order=o__Holophagales:capture_phylum=p__Acidobacteriota:capture_species=s__Holophaga sp002319925:heptad=MCP-40H],((74e56a02-25d5-490d-95ad-e0ad59fc7655_3@MCPsignal.43.93:0.0784515[&&NHX:Sample=rhizpot1:Type=capture:capture_class=c__Gammaproteobacteria:capture_domain=d__Bacteria:capture_family=f__Pseudomonadaceae:capture_genus=g__Pseudomonas_E:capture_order=o__Pseudomonadales:capture_phylum=p__Proteobacteria:capture_species=s__Pseudomonas_E gingeri_A:heptad=MCP-40H],((RS_GCF_000761155.1_protein.faa_NZ_CP009533.1_1517@PF00015_full_PFAM.337.527:0.0312726[&&NHX:Type=GTDB:gtdb_class=c__Gammaproteobacteria:gtdb_domain=d__Bacteria:gtdb_family=f__Pseudomonadaceae:gtdb_genus=g__Pseudomonas_E:gtdb_order=o__Pseudomonadales:gtdb_phylum=p__Proteobacteria:gtdb_species=s__Pseudomonas_E rhizosphaerae:heptad=MCP-40H:species=d__Bacteria_p__Proteobacteria_c__Gammaproteobacteria_o__Pseudomonadales_f__Pseudomonadaceae_g__Pseudomonas_E_s__Pseudomonas_E rhizosphaerae],RS_GCF_900105555.1_protein.faa_NZ_FNTZ01000001.1_1578@PF00015_full_PFAM.337.527:0.0080196[&&NHX:Type=GTDB:gtdb_class=c__Gammaproteobacteria:gtdb_domain=d__Bacteria:gtdb_family=f__Pseudomonadaceae:gtdb_genus=g__Pseudomonas_E:gtdb_order=o__Pseudomonadales:gtdb_phylum=p__Proteobacteria:gtdb_species=s__Pseudomonas_E coleopterorum:heptad=MCP-40H:species=d__Bacteria_p__Proteobacteria_c__Gammaproteobacteria_o__Pseudomonadales_f__Pseudomonadaceae_g__Pseudomonas_E_s__Pseudomonas_E coleopterorum])0.848:0.00715408[&&NHX:Sample_counter=:Type_counter=GTDB--2:capture_class_counter=:capture_domain_counter=:capture_family_counter=:capture_genus_counter=:capture_order_counter=:capture_phylum_counter=:capture_species_counter=:evoltype=D:gtdb_class_counter=c__Gammaproteobacteria--2:gtdb_domain_counter=d__Bacteria--2:gtdb_family_counter=f__Pseudomonadaceae--2:gtdb_genus_counter=g__Pseudomonas_E--2:gtdb_order_counter=o__Pseudomonadales--2:gtdb_phylum_counter=p__Proteobacteria--2:gtdb_species_counter=s__Pseudomonas_E coleopterorum--1||s__Pseudomonas_E rhizosphaerae--1:heptad_counter=MCP-40H--2:lbd_counter=:lca=d__Bacteria:lca_tree=g__Pseudomonas_E:name=N369436:ref_name_counter=],(RS_GCF_014235765.1_protein.faa_NZ_JACMYH010000001.1_981@PF00015_full_PFAM.336.526:0.00375425[&&NHX:Type=GTDB:gtdb_class=c__Gammaproteobacteria:gtdb_domain=d__Bacteria:gtdb_family=f__Pseudomonadaceae:gtdb_genus=g__Pseudomonas_E:gtdb_order=o__Pseudomonadales:gtdb_phylum=p__Proteobacteria:gtdb_species=s__Pseudomonas_E baltica:heptad=MCP-40H:species=d__Bacteria_p__Proteobacteria_c__Gammaproteobacteria_o__Pseudomonadales_f__Pseudomonadaceae_g__Pseudomonas_E_s__Pseudomonas_E baltica],4ffd28c8-c50b-499f-b389-58c07d9a22f3_1@MCPsignal.371.481:0.0159262[&&NHX:Sample=rhizpot1:Type=capture:besthit=98.2:bitscore=191.0:capture_class=c__Gammaproteobacteria:capture_domain=d__Bacteria:capture_family=f__Pseudomonadaceae:capture_genus=g__Pseudomonas_E:capture_order=o__Pseudomonadales:capture_phylum=p__Proteobacteria:capture_species=s__Pseudomonas_E baltica:evalue=4.6e-63:gapopen=0.0:heptad=MCP-40H:length=110.0:mismatch=2.0:qcovhsp=100.0:qend=110.0:qstart=1.0:ref_name=RS_GCF_014235765.1_protein.faa_NZ_JACMYH010000001.1_981@PF00015_full_PFAM.336.526:scovhsp=57.9:send=128.0:sstart=19.0])0.616:0.000449306[&&NHX:Sample_counter=rhizpot1--1:Type_counter=GTDB--1||capture--1:besthit_avg=98.2:besthit_max=98.2:besthit_min=98.2:besthit_std=0:besthit_sum=98.2:bitscore_avg=191.0:bitscore_max=191.0:bitscore_min=191.0:bitscore_std=0:bitscore_sum=191.0:capture_class_counter=c__Gammaproteobacteria--1:capture_domain_counter=d__Bacteria--1:capture_family_counter=f__Pseudomonadaceae--1:capture_genus_counter=g__Pseudomonas_E--1:capture_order_counter=o__Pseudomonadales--1:capture_phylum_counter=p__Proteobacteria--1:capture_species_counter=s__Pseudomonas_E baltica--1:evalue_avg=4.6e-63:evalue_max=4.6e-63:evalue_min=4.6e-63:evalue_std=0:evalue_sum=4.6e-63:gapopen_avg=0.0:gapopen_max=0.0:gapopen_min=0.0:gapopen_std=0:gapopen_sum=0.0:gtdb_class_counter=c__Gammaproteobacteria--1:gtdb_domain_counter=d__Bacteria--1:gtdb_family_counter=f__Pseudomonadaceae--1:gtdb_genus_counter=g__Pseudomonas_E--1:gtdb_order_counter=o__Pseudomonadales--1:gtdb_phylum_counter=p__Proteobacteria--1:gtdb_species_counter=s__Pseudomonas_E baltica--1:heptad_counter=MCP-40H--2:lbd_counter=:lca_tree=s__Pseudomonas_E baltica:length_avg=110.0:length_max=110.0:length_min=110.0:length_std=0:length_sum=110.0:mismatch_avg=2.0:mismatch_max=2.0:mismatch_min=2.0:mismatch_std=0:mismatch_sum=2.0:name=N369439:qcovhsp_avg=100.0:qcovhsp_max=100.0:qcovhsp_min=100.0:qcovhsp_std=0:qcovhsp_sum=100.0:qend_avg=110.0:qend_max=110.0:qend_min=110.0:qend_std=0:qend_sum=110.0:qstart_avg=1.0:qstart_max=1.0:qstart_min=1.0:qstart_std=0:qstart_sum=1.0:ref_name_counter=RS_GCF_014235765.1_protein.faa_NZ_JACMYH010000001.1_981@PF00015_full_PFAM.336.526--1:scovhsp_avg=57.9:scovhsp_max=57.9:scovhsp_min=57.9:scovhsp_std=0:scovhsp_sum=57.9:send_avg=128.0:send_max=128.0:send_min=128.0:send_std=0:send_sum=128.0:sstart_avg=19.0:sstart_max=19.0:sstart_min=19.0:sstart_std=0:sstart_sum=19.0])0:1.8e-08[&&NHX:Sample_counter=rhizpot1--1:Type_counter=GTDB--3||capture--1:besthit_avg=98.2:besthit_max=98.2:besthit_min=98.2:besthit_std=0:besthit_sum=98.2:bitscore_avg=191.0:bitscore_max=191.0:bitscore_min=191.0:bitscore_std=0:bitscore_sum=191.0:capture_class_counter=c__Gammaproteobacteria--1:capture_domain_counter=d__Bacteria--1:capture_family_counter=f__Pseudomonadaceae--1:capture_genus_counter=g__Pseudomonas_E--1:capture_order_counter=o__Pseudomonadales--1:capture_phylum_counter=p__Proteobacteria--1:capture_species_counter=s__Pseudomonas_E baltica--1:evalue_avg=4.6e-63:evalue_max=4.6e-63:evalue_min=4.6e-63:evalue_std=0:evalue_sum=4.6e-63:gapopen_avg=0.0:gapopen_max=0.0:gapopen_min=0.0:gapopen_std=0:gapopen_sum=0.0:gtdb_class_counter=c__Gammaproteobacteria--3:gtdb_domain_counter=d__Bacteria--3:gtdb_family_counter=f__Pseudomonadaceae--3:gtdb_genus_counter=g__Pseudomonas_E--3:gtdb_order_counter=o__Pseudomonadales--3:gtdb_phylum_counter=p__Proteobacteria--3:gtdb_species_counter=s__Pseudomonas_E baltica--1||s__Pseudomonas_E coleopterorum--1||s__Pseudomonas_E rhizosphaerae--1:heptad_counter=MCP-40H--4:lbd_counter=:lca_tree=g__Pseudomonas_E:length_avg=110.0:length_max=110.0:length_min=110.0:length_std=0:length_sum=110.0:mismatch_avg=2.0:mismatch_max=2.0:mismatch_min=2.0:mismatch_std=0:mismatch_sum=2.0:name=N369440:qcovhsp_avg=100.0:qcovhsp_max=100.0:qcovhsp_min=100.0:qcovhsp_std=0:qcovhsp_sum=100.0:qend_avg=110.0:qend_max=110.0:qend_min=110.0:qend_std=0:qend_sum=110.0:qstart_avg=1.0:qstart_max=1.0:qstart_min=1.0:qstart_std=0:qstart_sum=1.0:ref_name_counter=RS_GCF_014235765.1_protein.faa_NZ_JACMYH010000001.1_981@PF00015_full_PFAM.336.526--1:scovhsp_avg=57.9:scovhsp_max=57.9:scovhsp_min=57.9:scovhsp_std=0:scovhsp_sum=57.9:send_avg=128.0:send_max=128.0:send_min=128.0:send_std=0:send_sum=128.0:sstart_avg=19.0:sstart_max=19.0:sstart_min=19.0:sstart_std=0:sstart_sum=19.0])0.01:0.0088054[&&NHX:Sample_counter=rhizpot1--2:Type_counter=GTDB--3||capture--2:besthit_avg=98.2:besthit_max=98.2:besthit_min=98.2:besthit_std=0:besthit_sum=98.2:bitscore_avg=191.0:bitscore_max=191.0:bitscore_min=191.0:bitscore_std=0:bitscore_sum=191.0:capture_class_counter=c__Gammaproteobacteria--2:capture_domain_counter=d__Bacteria--2:capture_family_counter=f__Pseudomonadaceae--2:capture_genus_counter=g__Pseudomonas_E--2:capture_order_counter=o__Pseudomonadales--2:capture_phylum_counter=p__Proteobacteria--2:capture_species_counter=s__Pseudomonas_E baltica--1||s__Pseudomonas_E gingeri_A--1:evalue_avg=4.6e-63:evalue_max=4.6e-63:evalue_min=4.6e-63:evalue_std=0:evalue_sum=4.6e-63:gapopen_avg=0.0:gapopen_max=0.0:gapopen_min=0.0:gapopen_std=0:gapopen_sum=0.0:gtdb_class_counter=c__Gammaproteobacteria--3:gtdb_domain_counter=d__Bacteria--3:gtdb_family_counter=f__Pseudomonadaceae--3:gtdb_genus_counter=g__Pseudomonas_E--3:gtdb_order_counter=o__Pseudomonadales--3:gtdb_phylum_counter=p__Proteobacteria--3:gtdb_species_counter=s__Pseudomonas_E baltica--1||s__Pseudomonas_E coleopterorum--1||s__Pseudomonas_E rhizosphaerae--1:heptad_counter=MCP-40H--5:lbd_counter=:lca_tree=g__Pseudomonas_E:length_avg=110.0:length_max=110.0:length_min=110.0:length_std=0:length_sum=110.0:mismatch_avg=2.0:mismatch_max=2.0:mismatch_min=2.0:mismatch_std=0:mismatch_sum=2.0:name=N369441:qcovhsp_avg=100.0:qcovhsp_max=100.0:qcovhsp_min=100.0:qcovhsp_std=0:qcovhsp_sum=100.0:qend_avg=110.0:qend_max=110.0:qend_min=110.0:qend_std=0:qend_sum=110.0:qstart_avg=1.0:qstart_max=1.0:qstart_min=1.0:qstart_std=0:qstart_sum=1.0:ref_name_counter=RS_GCF_014235765.1_protein.faa_NZ_JACMYH010000001.1_981@PF00015_full_PFAM.336.526--1:scovhsp_avg=57.9:scovhsp_max=57.9:scovhsp_min=57.9:scovhsp_std=0:scovhsp_sum=57.9:send_avg=128.0:send_max=128.0:send_min=128.0:send_std=0:send_sum=128.0:sstart_avg=19.0:sstart_max=19.0:sstart_min=19.0:sstart_std=0:sstart_sum=19.0],GB_GCA_900596015.1_protein.faa_UVIF01000001.1_82@PF00015_full_PFAM.337.525:0.0141376[&&NHX:Type=GTDB:gtdb_class=c__Gammaproteobacteria:gtdb_domain=d__Bacteria:gtdb_family=f__Pseudomonadaceae:gtdb_genus=g__Pseudomonas_E:gtdb_order=o__Pseudomonadales:gtdb_phylum=p__Proteobacteria:gtdb_species=s__Pseudomonas_E sp900596015:heptad=MCP-40H:species=d__Bacteria_p__Proteobacteria_c__Gammaproteobacteria_o__Pseudomonadales_f__Pseudomonadaceae_g__Pseudomonas_E_s__Pseudomonas_E sp900596015])0:2.9539e-05[&&NHX:Sample_counter=rhizpot1--2:Type_counter=GTDB--4||capture--2:besthit_avg=98.2:besthit_max=98.2:besthit_min=98.2:besthit_std=0:besthit_sum=98.2:bitscore_avg=191.0:bitscore_max=191.0:bitscore_min=191.0:bitscore_std=0:bitscore_sum=191.0:capture_class_counter=c__Gammaproteobacteria--2:capture_domain_counter=d__Bacteria--2:capture_family_counter=f__Pseudomonadaceae--2:capture_genus_counter=g__Pseudomonas_E--2:capture_order_counter=o__Pseudomonadales--2:capture_phylum_counter=p__Proteobacteria--2:capture_species_counter=s__Pseudomonas_E baltica--1||s__Pseudomonas_E gingeri_A--1:evalue_avg=4.6e-63:evalue_max=4.6e-63:evalue_min=4.6e-63:evalue_std=0:evalue_sum=4.6e-63:gapopen_avg=0.0:gapopen_max=0.0:gapopen_min=0.0:gapopen_std=0:gapopen_sum=0.0:gtdb_class_counter=c__Gammaproteobacteria--4:gtdb_domain_counter=d__Bacteria--4:gtdb_family_counter=f__Pseudomonadaceae--4:gtdb_genus_counter=g__Pseudomonas_E--4:gtdb_order_counter=o__Pseudomonadales--4:gtdb_phylum_counter=p__Proteobacteria--4:gtdb_species_counter=s__Pseudomonas_E baltica--1||s__Pseudomonas_E coleopterorum--1||s__Pseudomonas_E rhizosphaerae--1||s__Pseudomonas_E sp900596015--1:heptad_counter=MCP-40H--6:lbd_counter=:lca_tree=g__Pseudomonas_E:length_avg=110.0:length_max=110.0:length_min=110.0:length_std=0:length_sum=110.0:mismatch_avg=2.0:mismatch_max=2.0:mismatch_min=2.0:mismatch_std=0:mismatch_sum=2.0:name=N369443:qcovhsp_avg=100.0:qcovhsp_max=100.0:qcovhsp_min=100.0:qcovhsp_std=0:qcovhsp_sum=100.0:qend_avg=110.0:qend_max=110.0:qend_min=110.0:qend_std=0:qend_sum=110.0:qstart_avg=1.0:qstart_max=1.0:qstart_min=1.0:qstart_std=0:qstart_sum=1.0:ref_name_counter=RS_GCF_014235765.1_protein.faa_NZ_JACMYH010000001.1_981@PF00015_full_PFAM.336.526--1:scovhsp_avg=57.9:scovhsp_max=57.9:scovhsp_min=57.9:scovhsp_std=0:scovhsp_sum=57.9:send_avg=128.0:send_max=128.0:send_min=128.0:send_std=0:send_sum=128.0:sstart_avg=19.0:sstart_max=19.0:sstart_min=19.0:sstart_std=0:sstart_sum=19.0])0.24:0.0184344[&&NHX:Sample_counter=rhizpot1--3:Type_counter=GTDB--4||capture--3:besthit_avg=98.2:besthit_max=98.2:besthit_min=98.2:besthit_std=0:besthit_sum=98.2:bitscore_avg=191.0:bitscore_max=191.0:bitscore_min=191.0:bitscore_std=0:bitscore_sum=191.0:capture_class_counter=c__Gammaproteobacteria--2||c__Holophagae--1:capture_domain_counter=d__Bacteria--3:capture_family_counter=f__Holophagaceae--1||f__Pseudomonadaceae--2:capture_genus_counter=g__Holophaga--1||g__Pseudomonas_E--2:capture_order_counter=o__Holophagales--1||o__Pseudomonadales--2:capture_phylum_counter=p__Acidobacteriota--1||p__Proteobacteria--2:capture_species_counter=s__Holophaga sp002319925--1||s__Pseudomonas_E baltica--1||s__Pseudomonas_E gingeri_A--1:evalue_avg=4.6e-63:evalue_max=4.6e-63:evalue_min=4.6e-63:evalue_std=0:evalue_sum=4.6e-63:gapopen_avg=0.0:gapopen_max=0.0:gapopen_min=0.0:gapopen_std=0:gapopen_sum=0.0:gtdb_class_counter=c__Gammaproteobacteria--4:gtdb_domain_counter=d__Bacteria--4:gtdb_family_counter=f__Pseudomonadaceae--4:gtdb_genus_counter=g__Pseudomonas_E--4:gtdb_order_counter=o__Pseudomonadales--4:gtdb_phylum_counter=p__Proteobacteria--4:gtdb_species_counter=s__Pseudomonas_E baltica--1||s__Pseudomonas_E coleopterorum--1||s__Pseudomonas_E rhizosphaerae--1||s__Pseudomonas_E sp900596015--1:heptad_counter=MCP-40H--7:lbd_counter=:lca_tree=g__Pseudomonas_E:length_avg=110.0:length_max=110.0:length_min=110.0:length_std=0:length_sum=110.0:mismatch_avg=2.0:mismatch_max=2.0:mismatch_min=2.0:mismatch_std=0:mismatch_sum=2.0:name=N369444:qcovhsp_avg=100.0:qcovhsp_max=100.0:qcovhsp_min=100.0:qcovhsp_std=0:qcovhsp_sum=100.0:qend_avg=110.0:qend_max=110.0:qend_min=110.0:qend_std=0:qend_sum=110.0:qstart_avg=1.0:qstart_max=1.0:qstart_min=1.0:qstart_std=0:qstart_sum=1.0:ref_name_counter=RS_GCF_014235765.1_protein.faa_NZ_JACMYH010000001.1_981@PF00015_full_PFAM.336.526--1:scovhsp_avg=57.9:scovhsp_max=57.9:scovhsp_min=57.9:scovhsp_std=0:scovhsp_sum=57.9:send_avg=128.0:send_max=128.0:send_min=128.0:send_std=0:send_sum=128.0:sstart_avg=19.0:sstart_max=19.0:sstart_min=19.0:sstart_std=0:sstart_sum=19.0])0.873:0.0406327[&&NHX:Sample_counter=rhizpot1--4||rhizpot2--3||rhizpot3--1||rhiztom1--1||rhiztom2--1:Type_counter=GTDB--90||capture--10:besthit_avg=96.25999999999999:besthit_max=100.0:besthit_min=90.7:besthit_std=3.559213396243613:besthit_sum=481.29999999999995:bitscore_avg=213.2:bitscore_max=249.0:bitscore_min=181.0:bitscore_std=27.33495930123182:bitscore_sum=1066.0:capture_class_counter=c__Actinomycetia--1||c__Gammaproteobacteria--8||c__Holophagae--1:capture_domain_counter=d__Bacteria--10:capture_family_counter=f__Aquisalimonadaceae--1||f__Cellulomonadaceae--1||f__Holophagaceae--1||f__Pseudomonadaceae--7:capture_genus_counter=g__Cellulomonas--1||g__Holophaga--1||g__Pseudomonas_E--7||g__SLLM01--1:capture_order_counter=o__Actinomycetales--1||o__Holophagales--1||o__Nitrococcales--1||o__Pseudomonadales--7:capture_phylum_counter=p__Acidobacteriota--1||p__Actinobacteriota--1||p__Proteobacteria--8:capture_species_counter=s__Cellulomonas cellasea--1||s__Holophaga sp002319925--1||s__Pseudomonas_E baltica--1||s__Pseudomonas_E coleopterorum--1||s__Pseudomonas_E gingeri_A--1||s__Pseudomonas_E sp900475325--2||s__Pseudomonas_E sp900590755--1||s__Pseudomonas_E trivialis_B--1||s__SLLM01 sp003564975--1:evalue_avg=8.740920000000007e-60:evalue_max=4.37e-59:evalue_min=1.46e-85:evalue_std=1.954271992922172e-59:evalue_sum=4.3704600000000035e-59:evoltype=D:gapopen_avg=0.6:gapopen_max=2.0:gapopen_min=0.0:gapopen_std=0.8944271909999159:gapopen_sum=3.0:gtdb_class_counter=c__Gammaproteobacteria--90:gtdb_domain_counter=d__Bacteria--90:gtdb_family_counter=f__Pseudomonadaceae--90:gtdb_genus_counter=g__Pseudomonas_D--1||g__Pseudomonas_E--89:gtdb_order_counter=o__Pseudomonadales--90:gtdb_phylum_counter=p__Proteobacteria--90:gtdb_species_counter=s__Pseudomonas_D sp002683975--1||s__Pseudomonas_E amygdali--1||s__Pseudomonas_E arsenicoxydans--1||s__Pseudomonas_E asturiensis--1||s__Pseudomonas_E avellanae--1||s__Pseudomonas_E azotoformans_A--1||s__Pseudomonas_E azotoformans_B--1||s__Pseudomonas_E baltica--1||s__Pseudomonas_E canadensis--1||s__Pseudomonas_E cannabina--1||s__Pseudomonas_E capsici--1||s__Pseudomonas_E caricapapayae--1||s__Pseudomonas_E caspiana--1||s__Pseudomonas_E cedrina--1||s__Pseudomonas_E cerasi--1||s__Pseudomonas_E cichorii--1||s__Pseudomonas_E cichorii_B--1||s__Pseudomonas_E cichorii_C--1||s__Pseudomonas_E cichorii_D--1||s__Pseudomonas_E coleopterorum--1||s__Pseudomonas_E congelans--1||s__Pseudomonas_E entomophila_A--1||s__Pseudomonas_E entomophila_B--1||s__Pseudomonas_E fildesensis--1||s__Pseudomonas_E floridensis--1||s__Pseudomonas_E fluorescens_AJ--1||s__Pseudomonas_E fluorescens_AM--1||s__Pseudomonas_E fluorescens_B--1||s__Pseudomonas_E fluorescens_BW--1||s__Pseudomonas_E foliumensis--1||s__Pseudomonas_E fulgida--1||s__Pseudomonas_E graminis_C--1||s__Pseudomonas_E gregormendelii--1||s__Pseudomonas_E kairouanensis--1||s__Pseudomonas_E kitaguniensis--1||s__Pseudomonas_E lurida--1||s__Pseudomonas_E marginalis--1||s__Pseudomonas_E marginalis_B--1||s__Pseudomonas_E monteilii_A--1||s__Pseudomonas_E orientalis--1||s__Pseudomonas_E orientalis_A--1||s__Pseudomonas_E orientalis_B--1||s__Pseudomonas_E ovata--1||s__Pseudomonas_E poae--1||s__Pseudomonas_E quercus--1||s__Pseudomonas_E reactans--1||s__Pseudomonas_E rhizosphaerae--1||s__Pseudomonas_E seleniipraecipitans--1||s__Pseudomonas_E simiae--1||s__Pseudomonas_E sivasensis--1||s__Pseudomonas_E sp000612585--1||s__Pseudomonas_E sp000829415--1||s__Pseudomonas_E sp001269925--1||s__Pseudomonas_E sp002383725--1||s__Pseudomonas_E sp002419965--1||s__Pseudomonas_E sp002434265--1||s__Pseudomonas_E sp002699985--1||s__Pseudomonas_E sp002843605--1||s__Pseudomonas_E sp003097135--1||s__Pseudomonas_E sp003151075--1||s__Pseudomonas_E sp004364435--1||s__Pseudomonas_E sp004519405--1||s__Pseudomonas_E sp008370045--1||s__Pseudomonas_E sp012844475--1||s__Pseudomonas_E sp013385985--1||s__Pseudomonas_E sp013386585--1||s__Pseudomonas_E sp014207255--1||s__Pseudomonas_E sp018449725--1||s__Pseudomonas_E sp900475325--1||s__Pseudomonas_E sp900585905--1||s__Pseudomonas_E sp900589395--1||s__Pseudomonas_E sp900590755--1||s__Pseudomonas_E sp900596015--1||s__Pseudomonas_E sp900601905--1||s__Pseudomonas_E sp900602065--1||s__Pseudomonas_E sp903970465--1||s__Pseudomonas_E syringae--1||s__Pseudomonas_E syringae_F--1||s__Pseudomonas_E syringae_J--1||s__Pseudomonas_E syringae_M--1||s__Pseudomonas_E syringae_P--1||s__Pseudomonas_E syringae_Q--1||s__Pseudomonas_E tolaasii--1||s__Pseudomonas_E tremae--1||s__Pseudomonas_E triticumensis--1||s__Pseudomonas_E trivialis--1||s__Pseudomonas_E trivialis_B--1||s__Pseudomonas_E viridiflava--1||s__Pseudomonas_E viridiflava_B--1||s__Pseudomonas_E viridiflava_C--1:heptad_counter=MCP-40H--100:lbd_counter=:lca=d__Bacteria:lca_tree=g__Pseudomonas_E:length_avg=128.4:length_max=151.0:length_min=106.0:length_std=20.59854363784003:length_sum=642.0:mismatch_avg=4.0:mismatch_max=9.0:mismatch_min=0.0:mismatch_std=3.5355339059327378:mismatch_sum=20.0:name=N369445:qcovhsp_avg=99.44:qcovhsp_max=100.0:qcovhsp_min=98.7:qcovhsp_std=0.5594640292279736:qcovhsp_sum=497.2:qend_avg=127.8:qend_max=147.0:qend_min=106.0:qend_std=19.562719647329203:qend_sum=639.0:qstart_avg=1.4:qstart_max=2.0:qstart_min=1.0:qstart_std=0.5477225575051661:qstart_sum=7.0:ref_name_counter=GB_GCA_900475325.1_protein.faa_LS483371.1_3986@PF00015_full_PFAM.335.534--1||RS_GCF_001186335.1_protein.faa_NZ_CP011507.1_2235@PF00015_full_PFAM.332.529--1||RS_GCF_003131185.1_protein.faa_NZ_QFFU01000030.1_4@PF00015_full_PFAM.334.523--1||RS_GCF_014235765.1_protein.faa_NZ_JACMYH010000001.1_981@PF00015_full_PFAM.336.526--1||RS_GCF_900590755.1_protein.faa_NZ_UUOC01000042.1_59@PF00015_full_PFAM.340.533--1:scovhsp_avg=66.3:scovhsp_max=77.8:scovhsp_min=53.8:scovhsp_std=11.102026841978:scovhsp_sum=331.5:send_avg=155.0:send_max=177.0:send_min=128.0:send_std=23.717082451262844:send_sum=775.0:sstart_avg=27.8:sstart_max=47.0:sstart_min=16.0:sstart_std=12.235195135346228:sstart_sum=139.0])0:5e-09[&&NHX:Sample_counter=rhizpot1--5||rhizpot2--3||rhizpot3--1||rhiztom1--1||rhiztom2--1:Type_counter=GTDB--90||capture--11:besthit_avg=96.25999999999999:besthit_max=100.0:besthit_min=90.7:besthit_std=3.559213396243613:besthit_sum=481.29999999999995:bitscore_avg=213.2:bitscore_max=249.0:bitscore_min=181.0:bitscore_std=27.33495930123182:bitscore_sum=1066.0:capture_class_counter=c__Actinomycetia--1||c__Gammaproteobacteria--8||c__Holophagae--2:capture_domain_counter=d__Bacteria--11:capture_family_counter=f__Aquisalimonadaceae--1||f__Cellulomonadaceae--1||f__Holophagaceae--2||f__Pseudomonadaceae--7:capture_genus_counter=g__Cellulomonas--1||g__Holophaga--2||g__Pseudomonas_E--7||g__SLLM01--1:capture_order_counter=o__Actinomycetales--1||o__Holophagales--2||o__Nitrococcales--1||o__Pseudomonadales--7:capture_phylum_counter=p__Acidobacteriota--2||p__Actinobacteriota--1||p__Proteobacteria--8:capture_species_counter=s__Cellulomonas cellasea--1||s__Holophaga sp002319925--2||s__Pseudomonas_E baltica--1||s__Pseudomonas_E coleopterorum--1||s__Pseudomonas_E gingeri_A--1||s__Pseudomonas_E sp900475325--2||s__Pseudomonas_E sp900590755--1||s__Pseudomonas_E trivialis_B--1||s__SLLM01 sp003564975--1:evalue_avg=8.740920000000007e-60:evalue_max=4.37e-59:evalue_min=1.46e-85:evalue_std=1.954271992922172e-59:evalue_sum=4.3704600000000035e-59:gapopen_avg=0.6:gapopen_max=2.0:gapopen_min=0.0:gapopen_std=0.8944271909999159:gapopen_sum=3.0:gtdb_class_counter=c__Gammaproteobacteria--90:gtdb_domain_counter=d__Bacteria--90:gtdb_family_counter=f__Pseudomonadaceae--90:gtdb_genus_counter=g__Pseudomonas_D--1||g__Pseudomonas_E--89:gtdb_order_counter=o__Pseudomonadales--90:gtdb_phylum_counter=p__Proteobacteria--90:gtdb_species_counter=s__Pseudomonas_D sp002683975--1||s__Pseudomonas_E amygdali--1||s__Pseudomonas_E arsenicoxydans--1||s__Pseudomonas_E asturiensis--1||s__Pseudomonas_E avellanae--1||s__Pseudomonas_E azotoformans_A--1||s__Pseudomonas_E azotoformans_B--1||s__Pseudomonas_E baltica--1||s__Pseudomonas_E canadensis--1||s__Pseudomonas_E cannabina--1||s__Pseudomonas_E capsici--1||s__Pseudomonas_E caricapapayae--1||s__Pseudomonas_E caspiana--1||s__Pseudomonas_E cedrina--1||s__Pseudomonas_E cerasi--1||s__Pseudomonas_E cichorii--1||s__Pseudomonas_E cichorii_B--1||s__Pseudomonas_E cichorii_C--1||s__Pseudomonas_E cichorii_D--1||s__Pseudomonas_E coleopterorum--1||s__Pseudomonas_E congelans--1||s__Pseudomonas_E entomophila_A--1||s__Pseudomonas_E entomophila_B--1||s__Pseudomonas_E fildesensis--1||s__Pseudomonas_E floridensis--1||s__Pseudomonas_E fluorescens_AJ--1||s__Pseudomonas_E fluorescens_AM--1||s__Pseudomonas_E fluorescens_B--1||s__Pseudomonas_E fluorescens_BW--1||s__Pseudomonas_E foliumensis--1||s__Pseudomonas_E fulgida--1||s__Pseudomonas_E graminis_C--1||s__Pseudomonas_E gregormendelii--1||s__Pseudomonas_E kairouanensis--1||s__Pseudomonas_E kitaguniensis--1||s__Pseudomonas_E lurida--1||s__Pseudomonas_E marginalis--1||s__Pseudomonas_E marginalis_B--1||s__Pseudomonas_E monteilii_A--1||s__Pseudomonas_E orientalis--1||s__Pseudomonas_E orientalis_A--1||s__Pseudomonas_E orientalis_B--1||s__Pseudomonas_E ovata--1||s__Pseudomonas_E poae--1||s__Pseudomonas_E quercus--1||s__Pseudomonas_E reactans--1||s__Pseudomonas_E rhizosphaerae--1||s__Pseudomonas_E seleniipraecipitans--1||s__Pseudomonas_E simiae--1||s__Pseudomonas_E sivasensis--1||s__Pseudomonas_E sp000612585--1||s__Pseudomonas_E sp000829415--1||s__Pseudomonas_E sp001269925--1||s__Pseudomonas_E sp002383725--1||s__Pseudomonas_E sp002419965--1||s__Pseudomonas_E sp002434265--1||s__Pseudomonas_E sp002699985--1||s__Pseudomonas_E sp002843605--1||s__Pseudomonas_E sp003097135--1||s__Pseudomonas_E sp003151075--1||s__Pseudomonas_E sp004364435--1||s__Pseudomonas_E sp004519405--1||s__Pseudomonas_E sp008370045--1||s__Pseudomonas_E sp012844475--1||s__Pseudomonas_E sp013385985--1||s__Pseudomonas_E sp013386585--1||s__Pseudomonas_E sp014207255--1||s__Pseudomonas_E sp018449725--1||s__Pseudomonas_E sp900475325--1||s__Pseudomonas_E sp900585905--1||s__Pseudomonas_E sp900589395--1||s__Pseudomonas_E sp900590755--1||s__Pseudomonas_E sp900596015--1||s__Pseudomonas_E sp900601905--1||s__Pseudomonas_E sp900602065--1||s__Pseudomonas_E sp903970465--1||s__Pseudomonas_E syringae--1||s__Pseudomonas_E syringae_F--1||s__Pseudomonas_E syringae_J--1||s__Pseudomonas_E syringae_M--1||s__Pseudomonas_E syringae_P--1||s__Pseudomonas_E syringae_Q--1||s__Pseudomonas_E tolaasii--1||s__Pseudomonas_E tremae--1||s__Pseudomonas_E triticumensis--1||s__Pseudomonas_E trivialis--1||s__Pseudomonas_E trivialis_B--1||s__Pseudomonas_E viridiflava--1||s__Pseudomonas_E viridiflava_B--1||s__Pseudomonas_E viridiflava_C--1:heptad_counter=MCP-40H--101:lbd_counter=:lca_tree=g__Pseudomonas_E:length_avg=128.4:length_max=151.0:length_min=106.0:length_std=20.59854363784003:length_sum=642.0:mismatch_avg=4.0:mismatch_max=9.0:mismatch_min=0.0:mismatch_std=3.5355339059327378:mismatch_sum=20.0:name=N369446:qcovhsp_avg=99.44:qcovhsp_max=100.0:qcovhsp_min=98.7:qcovhsp_std=0.5594640292279736:qcovhsp_sum=497.2:qend_avg=127.8:qend_max=147.0:qend_min=106.0:qend_std=19.562719647329203:qend_sum=639.0:qstart_avg=1.4:qstart_max=2.0:qstart_min=1.0:qstart_std=0.5477225575051661:qstart_sum=7.0:ref_name_counter=GB_GCA_900475325.1_protein.faa_LS483371.1_3986@PF00015_full_PFAM.335.534--1||RS_GCF_001186335.1_protein.faa_NZ_CP011507.1_2235@PF00015_full_PFAM.332.529--1||RS_GCF_003131185.1_protein.faa_NZ_QFFU01000030.1_4@PF00015_full_PFAM.334.523--1||RS_GCF_014235765.1_protein.faa_NZ_JACMYH010000001.1_981@PF00015_full_PFAM.336.526--1||RS_GCF_900590755.1_protein.faa_NZ_UUOC01000042.1_59@PF00015_full_PFAM.340.533--1:scovhsp_avg=66.3:scovhsp_max=77.8:scovhsp_min=53.8:scovhsp_std=11.102026841978:scovhsp_sum=331.5:send_avg=155.0:send_max=177.0:send_min=128.0:send_std=23.717082451262844:send_sum=775.0:sstart_avg=27.8:sstart_max=47.0:sstart_min=16.0:sstart_std=12.235195135346228:sstart_sum=139.0])0.713:6e-09[&&NHX:Sample_counter=rhizpot1--8||rhizpot2--3||rhizpot3--1||rhiztom1--1||rhiztom2--1:Type_counter=GTDB--90||capture--14:besthit_avg=96.25999999999999:besthit_max=100.0:besthit_min=90.7:besthit_std=3.559213396243613:besthit_sum=481.29999999999995:bitscore_avg=213.2:bitscore_max=249.0:bitscore_min=181.0:bitscore_std=27.33495930123182:bitscore_sum=1066.0:capture_class_counter=c__Actinomycetia--1||c__Gammaproteobacteria--8||c__Holophagae--5:capture_domain_counter=d__Bacteria--14:capture_family_counter=f__Aquisalimonadaceae--1||f__Cellulomonadaceae--1||f__Holophagaceae--5||f__Pseudomonadaceae--7:capture_genus_counter=g__Cellulomonas--1||g__Holophaga--5||g__Pseudomonas_E--7||g__SLLM01--1:capture_order_counter=o__Actinomycetales--1||o__Holophagales--5||o__Nitrococcales--1||o__Pseudomonadales--7:capture_phylum_counter=p__Acidobacteriota--5||p__Actinobacteriota--1||p__Proteobacteria--8:capture_species_counter=s__Cellulomonas cellasea--1||s__Holophaga sp002319925--5||s__Pseudomonas_E baltica--1||s__Pseudomonas_E coleopterorum--1||s__Pseudomonas_E gingeri_A--1||s__Pseudomonas_E sp900475325--2||s__Pseudomonas_E sp900590755--1||s__Pseudomonas_E trivialis_B--1||s__SLLM01 sp003564975--1:evalue_avg=8.740920000000007e-60:evalue_max=4.37e-59:evalue_min=1.46e-85:evalue_std=1.954271992922172e-59:evalue_sum=4.3704600000000035e-59:gapopen_avg=0.6:gapopen_max=2.0:gapopen_min=0.0:gapopen_std=0.8944271909999159:gapopen_sum=3.0:gtdb_class_counter=c__Gammaproteobacteria--90:gtdb_domain_counter=d__Bacteria--90:gtdb_family_counter=f__Pseudomonadaceae--90:gtdb_genus_counter=g__Pseudomonas_D--1||g__Pseudomonas_E--89:gtdb_order_counter=o__Pseudomonadales--90:gtdb_phylum_counter=p__Proteobacteria--90:gtdb_species_counter=s__Pseudomonas_D sp002683975--1||s__Pseudomonas_E amygdali--1||s__Pseudomonas_E arsenicoxydans--1||s__Pseudomonas_E asturiensis--1||s__Pseudomonas_E avellanae--1||s__Pseudomonas_E azotoformans_A--1||s__Pseudomonas_E azotoformans_B--1||s__Pseudomonas_E baltica--1||s__Pseudomonas_E canadensis--1||s__Pseudomonas_E cannabina--1||s__Pseudomonas_E capsici--1||s__Pseudomonas_E caricapapayae--1||s__Pseudomonas_E caspiana--1||s__Pseudomonas_E cedrina--1||s__Pseudomonas_E cerasi--1||s__Pseudomonas_E cichorii--1||s__Pseudomonas_E cichorii_B--1||s__Pseudomonas_E cichorii_C--1||s__Pseudomonas_E cichorii_D--1||s__Pseudomonas_E coleopterorum--1||s__Pseudomonas_E congelans--1||s__Pseudomonas_E entomophila_A--1||s__Pseudomonas_E entomophila_B--1||s__Pseudomonas_E fildesensis--1||s__Pseudomonas_E floridensis--1||s__Pseudomonas_E fluorescens_AJ--1||s__Pseudomonas_E fluorescens_AM--1||s__Pseudomonas_E fluorescens_B--1||s__Pseudomonas_E fluorescens_BW--1||s__Pseudomonas_E foliumensis--1||s__Pseudomonas_E fulgida--1||s__Pseudomonas_E graminis_C--1||s__Pseudomonas_E gregormendelii--1||s__Pseudomonas_E kairouanensis--1||s__Pseudomonas_E kitaguniensis--1||s__Pseudomonas_E lurida--1||s__Pseudomonas_E marginalis--1||s__Pseudomonas_E marginalis_B--1||s__Pseudomonas_E monteilii_A--1||s__Pseudomonas_E orientalis--1||s__Pseudomonas_E orientalis_A--1||s__Pseudomonas_E orientalis_B--1||s__Pseudomonas_E ovata--1||s__Pseudomonas_E poae--1||s__Pseudomonas_E quercus--1||s__Pseudomonas_E reactans--1||s__Pseudomonas_E rhizosphaerae--1||s__Pseudomonas_E seleniipraecipitans--1||s__Pseudomonas_E simiae--1||s__Pseudomonas_E sivasensis--1||s__Pseudomonas_E sp000612585--1||s__Pseudomonas_E sp000829415--1||s__Pseudomonas_E sp001269925--1||s__Pseudomonas_E sp002383725--1||s__Pseudomonas_E sp002419965--1||s__Pseudomonas_E sp002434265--1||s__Pseudomonas_E sp002699985--1||s__Pseudomonas_E sp002843605--1||s__Pseudomonas_E sp003097135--1||s__Pseudomonas_E sp003151075--1||s__Pseudomonas_E sp004364435--1||s__Pseudomonas_E sp004519405--1||s__Pseudomonas_E sp008370045--1||s__Pseudomonas_E sp012844475--1||s__Pseudomonas_E sp013385985--1||s__Pseudomonas_E sp013386585--1||s__Pseudomonas_E sp014207255--1||s__Pseudomonas_E sp018449725--1||s__Pseudomonas_E sp900475325--1||s__Pseudomonas_E sp900585905--1||s__Pseudomonas_E sp900589395--1||s__Pseudomonas_E sp900590755--1||s__Pseudomonas_E sp900596015--1||s__Pseudomonas_E sp900601905--1||s__Pseudomonas_E sp900602065--1||s__Pseudomonas_E sp903970465--1||s__Pseudomonas_E syringae--1||s__Pseudomonas_E syringae_F--1||s__Pseudomonas_E syringae_J--1||s__Pseudomonas_E syringae_M--1||s__Pseudomonas_E syringae_P--1||s__Pseudomonas_E syringae_Q--1||s__Pseudomonas_E tolaasii--1||s__Pseudomonas_E tremae--1||s__Pseudomonas_E triticumensis--1||s__Pseudomonas_E trivialis--1||s__Pseudomonas_E trivialis_B--1||s__Pseudomonas_E viridiflava--1||s__Pseudomonas_E viridiflava_B--1||s__Pseudomonas_E viridiflava_C--1:heptad_counter=MCP-40H--104:lbd_counter=:lca_tree=g__Pseudomonas_E:length_avg=128.4:length_max=151.0:length_min=106.0:length_std=20.59854363784003:length_sum=642.0:mismatch_avg=4.0:mismatch_max=9.0:mismatch_min=0.0:mismatch_std=3.5355339059327378:mismatch_sum=20.0:name=N369447:qcovhsp_avg=99.44:qcovhsp_max=100.0:qcovhsp_min=98.7:qcovhsp_std=0.5594640292279736:qcovhsp_sum=497.2:qend_avg=127.8:qend_max=147.0:qend_min=106.0:qend_std=19.562719647329203:qend_sum=639.0:qstart_avg=1.4:qstart_max=2.0:qstart_min=1.0:qstart_std=0.5477225575051661:qstart_sum=7.0:ref_name_counter=GB_GCA_900475325.1_protein.faa_LS483371.1_3986@PF00015_full_PFAM.335.534--1||RS_GCF_001186335.1_protein.faa_NZ_CP011507.1_2235@PF00015_full_PFAM.332.529--1||RS_GCF_003131185.1_protein.faa_NZ_QFFU01000030.1_4@PF00015_full_PFAM.334.523--1||RS_GCF_014235765.1_protein.faa_NZ_JACMYH010000001.1_981@PF00015_full_PFAM.336.526--1||RS_GCF_900590755.1_protein.faa_NZ_UUOC01000042.1_59@PF00015_full_PFAM.340.533--1:scovhsp_avg=66.3:scovhsp_max=77.8:scovhsp_min=53.8:scovhsp_std=11.102026841978:scovhsp_sum=331.5:send_avg=155.0:send_max=177.0:send_min=128.0:send_std=23.717082451262844:send_sum=775.0:sstart_avg=27.8:sstart_max=47.0:sstart_min=16.0:sstart_std=12.235195135346228:sstart_sum=139.0])0:5e-09[&&NHX:Sample_counter=rhizpot1--9||rhizpot2--3||rhizpot3--1||rhiztom1--1||rhiztom2--1:Type_counter=GTDB--90||capture--15:besthit_avg=96.25999999999999:besthit_max=100.0:besthit_min=90.7:besthit_std=3.559213396243613:besthit_sum=481.29999999999995:bitscore_avg=213.2:bitscore_max=249.0:bitscore_min=181.0:bitscore_std=27.33495930123182:bitscore_sum=1066.0:capture_class_counter=c__Actinomycetia--1||c__Gammaproteobacteria--8||c__Holophagae--6:capture_domain_counter=d__Bacteria--15:capture_family_counter=f__Aquisalimonadaceae--1||f__Cellulomonadaceae--1||f__Holophagaceae--6||f__Pseudomonadaceae--7:capture_genus_counter=g__Cellulomonas--1||g__Holophaga--6||g__Pseudomonas_E--7||g__SLLM01--1:capture_order_counter=o__Actinomycetales--1||o__Holophagales--6||o__Nitrococcales--1||o__Pseudomonadales--7:capture_phylum_counter=p__Acidobacteriota--6||p__Actinobacteriota--1||p__Proteobacteria--8:capture_species_counter=s__Cellulomonas cellasea--1||s__Holophaga sp002319925--6||s__Pseudomonas_E baltica--1||s__Pseudomonas_E coleopterorum--1||s__Pseudomonas_E gingeri_A--1||s__Pseudomonas_E sp900475325--2||s__Pseudomonas_E sp900590755--1||s__Pseudomonas_E trivialis_B--1||s__SLLM01 sp003564975--1:evalue_avg=8.740920000000007e-60:evalue_max=4.37e-59:evalue_min=1.46e-85:evalue_std=1.954271992922172e-59:evalue_sum=4.3704600000000035e-59:gapopen_avg=0.6:gapopen_max=2.0:gapopen_min=0.0:gapopen_std=0.8944271909999159:gapopen_sum=3.0:gtdb_class_counter=c__Gammaproteobacteria--90:gtdb_domain_counter=d__Bacteria--90:gtdb_family_counter=f__Pseudomonadaceae--90:gtdb_genus_counter=g__Pseudomonas_D--1||g__Pseudomonas_E--89:gtdb_order_counter=o__Pseudomonadales--90:gtdb_phylum_counter=p__Proteobacteria--90:gtdb_species_counter=s__Pseudomonas_D sp002683975--1||s__Pseudomonas_E amygdali--1||s__Pseudomonas_E arsenicoxydans--1||s__Pseudomonas_E asturiensis--1||s__Pseudomonas_E avellanae--1||s__Pseudomonas_E azotoformans_A--1||s__Pseudomonas_E azotoformans_B--1||s__Pseudomonas_E baltica--1||s__Pseudomonas_E canadensis--1||s__Pseudomonas_E cannabina--1||s__Pseudomonas_E capsici--1||s__Pseudomonas_E caricapapayae--1||s__Pseudomonas_E caspiana--1||s__Pseudomonas_E cedrina--1||s__Pseudomonas_E cerasi--1||s__Pseudomonas_E cichorii--1||s__Pseudomonas_E cichorii_B--1||s__Pseudomonas_E cichorii_C--1||s__Pseudomonas_E cichorii_D--1||s__Pseudomonas_E coleopterorum--1||s__Pseudomonas_E congelans--1||s__Pseudomonas_E entomophila_A--1||s__Pseudomonas_E entomophila_B--1||s__Pseudomonas_E fildesensis--1||s__Pseudomonas_E floridensis--1||s__Pseudomonas_E fluorescens_AJ--1||s__Pseudomonas_E fluorescens_AM--1||s__Pseudomonas_E fluorescens_B--1||s__Pseudomonas_E fluorescens_BW--1||s__Pseudomonas_E foliumensis--1||s__Pseudomonas_E fulgida--1||s__Pseudomonas_E graminis_C--1||s__Pseudomonas_E gregormendelii--1||s__Pseudomonas_E kairouanensis--1||s__Pseudomonas_E kitaguniensis--1||s__Pseudomonas_E lurida--1||s__Pseudomonas_E marginalis--1||s__Pseudomonas_E marginalis_B--1||s__Pseudomonas_E monteilii_A--1||s__Pseudomonas_E orientalis--1||s__Pseudomonas_E orientalis_A--1||s__Pseudomonas_E orientalis_B--1||s__Pseudomonas_E ovata--1||s__Pseudomonas_E poae--1||s__Pseudomonas_E quercus--1||s__Pseudomonas_E reactans--1||s__Pseudomonas_E rhizosphaerae--1||s__Pseudomonas_E seleniipraecipitans--1||s__Pseudomonas_E simiae--1||s__Pseudomonas_E sivasensis--1||s__Pseudomonas_E sp000612585--1||s__Pseudomonas_E sp000829415--1||s__Pseudomonas_E sp001269925--1||s__Pseudomonas_E sp002383725--1||s__Pseudomonas_E sp002419965--1||s__Pseudomonas_E sp002434265--1||s__Pseudomonas_E sp002699985--1||s__Pseudomonas_E sp002843605--1||s__Pseudomonas_E sp003097135--1||s__Pseudomonas_E sp003151075--1||s__Pseudomonas_E sp004364435--1||s__Pseudomonas_E sp004519405--1||s__Pseudomonas_E sp008370045--1||s__Pseudomonas_E sp012844475--1||s__Pseudomonas_E sp013385985--1||s__Pseudomonas_E sp013386585--1||s__Pseudomonas_E sp014207255--1||s__Pseudomonas_E sp018449725--1||s__Pseudomonas_E sp900475325--1||s__Pseudomonas_E sp900585905--1||s__Pseudomonas_E sp900589395--1||s__Pseudomonas_E sp900590755--1||s__Pseudomonas_E sp900596015--1||s__Pseudomonas_E sp900601905--1||s__Pseudomonas_E sp900602065--1||s__Pseudomonas_E sp903970465--1||s__Pseudomonas_E syringae--1||s__Pseudomonas_E syringae_F--1||s__Pseudomonas_E syringae_J--1||s__Pseudomonas_E syringae_M--1||s__Pseudomonas_E syringae_P--1||s__Pseudomonas_E syringae_Q--1||s__Pseudomonas_E tolaasii--1||s__Pseudomonas_E tremae--1||s__Pseudomonas_E triticumensis--1||s__Pseudomonas_E trivialis--1||s__Pseudomonas_E trivialis_B--1||s__Pseudomonas_E viridiflava--1||s__Pseudomonas_E viridiflava_B--1||s__Pseudomonas_E viridiflava_C--1:heptad_counter=MCP-40H--105:lbd_counter=:lca_tree=g__Pseudomonas_E:length_avg=128.4:length_max=151.0:length_min=106.0:length_std=20.59854363784003:length_sum=642.0:mismatch_avg=4.0:mismatch_max=9.0:mismatch_min=0.0:mismatch_std=3.5355339059327378:mismatch_sum=20.0:name=N369448:qcovhsp_avg=99.44:qcovhsp_max=100.0:qcovhsp_min=98.7:qcovhsp_std=0.5594640292279736:qcovhsp_sum=497.2:qend_avg=127.8:qend_max=147.0:qend_min=106.0:qend_std=19.562719647329203:qend_sum=639.0:qstart_avg=1.4:qstart_max=2.0:qstart_min=1.0:qstart_std=0.5477225575051661:qstart_sum=7.0:ref_name_counter=GB_GCA_900475325.1_protein.faa_LS483371.1_3986@PF00015_full_PFAM.335.534--1||RS_GCF_001186335.1_protein.faa_NZ_CP011507.1_2235@PF00015_full_PFAM.332.529--1||RS_GCF_003131185.1_protein.faa_NZ_QFFU01000030.1_4@PF00015_full_PFAM.334.523--1||RS_GCF_014235765.1_protein.faa_NZ_JACMYH010000001.1_981@PF00015_full_PFAM.336.526--1||RS_GCF_900590755.1_protein.faa_NZ_UUOC01000042.1_59@PF00015_full_PFAM.340.533--1:scovhsp_avg=66.3:scovhsp_max=77.8:scovhsp_min=53.8:scovhsp_std=11.102026841978:scovhsp_sum=331.5:send_avg=155.0:send_max=177.0:send_min=128.0:send_std=23.717082451262844:send_sum=775.0:sstart_avg=27.8:sstart_max=47.0:sstart_min=16.0:sstart_std=12.235195135346228:sstart_sum=139.0],e14d3627-33f5-4531-8521-bad1c72b83f3_1@MCPsignal.429.480:5e-09[&&NHX:Sample=rhizpot3:Type=capture:capture_class=c__Holophagae:capture_domain=d__Bacteria:capture_family=f__Holophagaceae:capture_genus=g__Holophaga:capture_order=o__Holophagales:capture_phylum=p__Acidobacteriota:capture_species=s__Holophaga sp002319925:heptad=MCP-40H])0.999:0.543699[&&NHX:Sample_counter=rhizpot1--9||rhizpot2--3||rhizpot3--2||rhiztom1--1||rhiztom2--1:Type_counter=GTDB--90||capture--16:besthit_avg=96.25999999999999:besthit_max=100.0:besthit_min=90.7:besthit_std=3.559213396243613:besthit_sum=481.29999999999995:bitscore_avg=213.2:bitscore_max=249.0:bitscore_min=181.0:bitscore_std=27.33495930123182:bitscore_sum=1066.0:capture_class_counter=c__Actinomycetia--1||c__Gammaproteobacteria--8||c__Holophagae--7:capture_domain_counter=d__Bacteria--16:capture_family_counter=f__Aquisalimonadaceae--1||f__Cellulomonadaceae--1||f__Holophagaceae--7||f__Pseudomonadaceae--7:capture_genus_counter=g__Cellulomonas--1||g__Holophaga--7||g__Pseudomonas_E--7||g__SLLM01--1:capture_order_counter=o__Actinomycetales--1||o__Holophagales--7||o__Nitrococcales--1||o__Pseudomonadales--7:capture_phylum_counter=p__Acidobacteriota--7||p__Actinobacteriota--1||p__Proteobacteria--8:capture_species_counter=s__Cellulomonas cellasea--1||s__Holophaga sp002319925--7||s__Pseudomonas_E baltica--1||s__Pseudomonas_E coleopterorum--1||s__Pseudomonas_E gingeri_A--1||s__Pseudomonas_E sp900475325--2||s__Pseudomonas_E sp900590755--1||s__Pseudomonas_E trivialis_B--1||s__SLLM01 sp003564975--1:evalue_avg=8.740920000000007e-60:evalue_max=4.37e-59:evalue_min=1.46e-85:evalue_std=1.954271992922172e-59:evalue_sum=4.3704600000000035e-59:gapopen_avg=0.6:gapopen_max=2.0:gapopen_min=0.0:gapopen_std=0.8944271909999159:gapopen_sum=3.0:gtdb_class_counter=c__Gammaproteobacteria--90:gtdb_domain_counter=d__Bacteria--90:gtdb_family_counter=f__Pseudomonadaceae--90:gtdb_genus_counter=g__Pseudomonas_D--1||g__Pseudomonas_E--89:gtdb_order_counter=o__Pseudomonadales--90:gtdb_phylum_counter=p__Proteobacteria--90:gtdb_species_counter=s__Pseudomonas_D sp002683975--1||s__Pseudomonas_E amygdali--1||s__Pseudomonas_E arsenicoxydans--1||s__Pseudomonas_E asturiensis--1||s__Pseudomonas_E avellanae--1||s__Pseudomonas_E azotoformans_A--1||s__Pseudomonas_E azotoformans_B--1||s__Pseudomonas_E baltica--1||s__Pseudomonas_E canadensis--1||s__Pseudomonas_E cannabina--1||s__Pseudomonas_E capsici--1||s__Pseudomonas_E caricapapayae--1||s__Pseudomonas_E caspiana--1||s__Pseudomonas_E cedrina--1||s__Pseudomonas_E cerasi--1||s__Pseudomonas_E cichorii--1||s__Pseudomonas_E cichorii_B--1||s__Pseudomonas_E cichorii_C--1||s__Pseudomonas_E cichorii_D--1||s__Pseudomonas_E coleopterorum--1||s__Pseudomonas_E congelans--1||s__Pseudomonas_E entomophila_A--1||s__Pseudomonas_E entomophila_B--1||s__Pseudomonas_E fildesensis--1||s__Pseudomonas_E floridensis--1||s__Pseudomonas_E fluorescens_AJ--1||s__Pseudomonas_E fluorescens_AM--1||s__Pseudomonas_E fluorescens_B--1||s__Pseudomonas_E fluorescens_BW--1||s__Pseudomonas_E foliumensis--1||s__Pseudomonas_E fulgida--1||s__Pseudomonas_E graminis_C--1||s__Pseudomonas_E gregormendelii--1||s__Pseudomonas_E kairouanensis--1||s__Pseudomonas_E kitaguniensis--1||s__Pseudomonas_E lurida--1||s__Pseudomonas_E marginalis--1||s__Pseudomonas_E marginalis_B--1||s__Pseudomonas_E monteilii_A--1||s__Pseudomonas_E orientalis--1||s__Pseudomonas_E orientalis_A--1||s__Pseudomonas_E orientalis_B--1||s__Pseudomonas_E ovata--1||s__Pseudomonas_E poae--1||s__Pseudomonas_E quercus--1||s__Pseudomonas_E reactans--1||s__Pseudomonas_E rhizosphaerae--1||s__Pseudomonas_E seleniipraecipitans--1||s__Pseudomonas_E simiae--1||s__Pseudomonas_E sivasensis--1||s__Pseudomonas_E sp000612585--1||s__Pseudomonas_E sp000829415--1||s__Pseudomonas_E sp001269925--1||s__Pseudomonas_E sp002383725--1||s__Pseudomonas_E sp002419965--1||s__Pseudomonas_E sp002434265--1||s__Pseudomonas_E sp002699985--1||s__Pseudomonas_E sp002843605--1||s__Pseudomonas_E sp003097135--1||s__Pseudomonas_E sp003151075--1||s__Pseudomonas_E sp004364435--1||s__Pseudomonas_E sp004519405--1||s__Pseudomonas_E sp008370045--1||s__Pseudomonas_E sp012844475--1||s__Pseudomonas_E sp013385985--1||s__Pseudomonas_E sp013386585--1||s__Pseudomonas_E sp014207255--1||s__Pseudomonas_E sp018449725--1||s__Pseudomonas_E sp900475325--1||s__Pseudomonas_E sp900585905--1||s__Pseudomonas_E sp900589395--1||s__Pseudomonas_E sp900590755--1||s__Pseudomonas_E sp900596015--1||s__Pseudomonas_E sp900601905--1||s__Pseudomonas_E sp900602065--1||s__Pseudomonas_E sp903970465--1||s__Pseudomonas_E syringae--1||s__Pseudomonas_E syringae_F--1||s__Pseudomonas_E syringae_J--1||s__Pseudomonas_E syringae_M--1||s__Pseudomonas_E syringae_P--1||s__Pseudomonas_E syringae_Q--1||s__Pseudomonas_E tolaasii--1||s__Pseudomonas_E tremae--1||s__Pseudomonas_E triticumensis--1||s__Pseudomonas_E trivialis--1||s__Pseudomonas_E trivialis_B--1||s__Pseudomonas_E viridiflava--1||s__Pseudomonas_E viridiflava_B--1||s__Pseudomonas_E viridiflava_C--1:heptad_counter=MCP-40H--106:lbd_counter=:lca_tree=g__Pseudomonas_E:length_avg=128.4:length_max=151.0:length_min=106.0:length_std=20.59854363784003:length_sum=642.0:mismatch_avg=4.0:mismatch_max=9.0:mismatch_min=0.0:mismatch_std=3.5355339059327378:mismatch_sum=20.0:name=N369450:qcovhsp_avg=99.44:qcovhsp_max=100.0:qcovhsp_min=98.7:qcovhsp_std=0.5594640292279736:qcovhsp_sum=497.2:qend_avg=127.8:qend_max=147.0:qend_min=106.0:qend_std=19.562719647329203:qend_sum=639.0:qstart_avg=1.4:qstart_max=2.0:qstart_min=1.0:qstart_std=0.5477225575051661:qstart_sum=7.0:ref_name_counter=GB_GCA_900475325.1_protein.faa_LS483371.1_3986@PF00015_full_PFAM.335.534--1||RS_GCF_001186335.1_protein.faa_NZ_CP011507.1_2235@PF00015_full_PFAM.332.529--1||RS_GCF_003131185.1_protein.faa_NZ_QFFU01000030.1_4@PF00015_full_PFAM.334.523--1||RS_GCF_014235765.1_protein.faa_NZ_JACMYH010000001.1_981@PF00015_full_PFAM.336.526--1||RS_GCF_900590755.1_protein.faa_NZ_UUOC01000042.1_59@PF00015_full_PFAM.340.533--1:scovhsp_avg=66.3:scovhsp_max=77.8:scovhsp_min=53.8:scovhsp_std=11.102026841978:scovhsp_sum=331.5:send_avg=155.0:send_max=177.0:send_min=128.0:send_std=23.717082451262844:send_sum=775.0:sstart_avg=27.8:sstart_max=47.0:sstart_min=16.0:sstart_std=12.235195135346228:sstart_sum=139.0])0.021:0.122268[&&NHX:Sample_counter=rhizpot1--10||rhizpot2--3||rhizpot3--2||rhiztom1--2||rhiztom2--1||rhiztom3--1:Type_counter=GTDB--100||capture--19:besthit_avg=96.25999999999999:besthit_max=100.0:besthit_min=90.7:besthit_std=3.559213396243613:besthit_sum=481.29999999999995:bitscore_avg=213.2:bitscore_max=249.0:bitscore_min=181.0:bitscore_std=27.33495930123182:bitscore_sum=1066.0:capture_class_counter=c__Actinomycetia--1||c__Alphaproteobacteria--1||c__Gammaproteobacteria--9||c__Holophagae--7||c__Planctomycetia--1:capture_domain_counter=d__Bacteria--19:capture_family_counter=f__Aquisalimonadaceae--1||f__Cellulomonadaceae--1||f__Holophagaceae--7||f__Pseudomonadaceae--8||f__Sphingomonadaceae--1||f__UBA1268--1:capture_genus_counter=g__Cellulomonas--1||g__Holophaga--7||g__Pseudomonas_E--7||g__Pseudomonas_M--1||g__SLLM01--1||g__Sphingomonas--1||g__UBA1268--1:capture_order_counter=o__Actinomycetales--1||o__Holophagales--7||o__Nitrococcales--1||o__Pirellulales--1||o__Pseudomonadales--8||o__Sphingomonadales--1:capture_phylum_counter=p__Acidobacteriota--7||p__Actinobacteriota--1||p__Planctomycetota--1||p__Proteobacteria--10:capture_species_counter=s__Cellulomonas cellasea--1||s__Holophaga sp002319925--7||s__Pseudomonas_E baltica--1||s__Pseudomonas_E coleopterorum--1||s__Pseudomonas_E gingeri_A--1||s__Pseudomonas_E sp900475325--2||s__Pseudomonas_E sp900590755--1||s__Pseudomonas_E trivialis_B--1||s__Pseudomonas_M indica--1||s__SLLM01 sp003564975--1||s__Sphingomonas sp000632225--1||s__UBA1268 sp003509235--1:evalue_avg=8.740920000000007e-60:evalue_max=4.37e-59:evalue_min=1.46e-85:evalue_std=1.954271992922172e-59:evalue_sum=4.3704600000000035e-59:gapopen_avg=0.6:gapopen_max=2.0:gapopen_min=0.0:gapopen_std=0.8944271909999159:gapopen_sum=3.0:gtdb_class_counter=c__Gammaproteobacteria--100:gtdb_domain_counter=d__Bacteria--100:gtdb_family_counter=f__Methylomonadaceae--10||f__Pseudomonadaceae--90:gtdb_genus_counter=g__Methylomarinum--2||g__Methylomonas--8||g__Pseudomonas_D--1||g__Pseudomonas_E--89:gtdb_order_counter=o__Methylococcales--10||o__Pseudomonadales--90:gtdb_phylum_counter=p__Proteobacteria--100:gtdb_species_counter=s__Methylomarinum sp006844705--1||s__Methylomarinum vadi--1||s__Methylomonas koyamae_A--1||s__Methylomonas koyamae_B--1||s__Methylomonas methanica_A--1||s__Methylomonas methanica_B--1||s__Methylomonas rhizoryzae--1||s__Methylomonas sp000515215--1||s__Methylomonas sp015711015--1||s__Methylomonas sp018335995--1||s__Pseudomonas_D sp002683975--1||s__Pseudomonas_E amygdali--1||s__Pseudomonas_E arsenicoxydans--1||s__Pseudomonas_E asturiensis--1||s__Pseudomonas_E avellanae--1||s__Pseudomonas_E azotoformans_A--1||s__Pseudomonas_E azotoformans_B--1||s__Pseudomonas_E baltica--1||s__Pseudomonas_E canadensis--1||s__Pseudomonas_E cannabina--1||s__Pseudomonas_E capsici--1||s__Pseudomonas_E caricapapayae--1||s__Pseudomonas_E caspiana--1||s__Pseudomonas_E cedrina--1||s__Pseudomonas_E cerasi--1||s__Pseudomonas_E cichorii--1||s__Pseudomonas_E cichorii_B--1||s__Pseudomonas_E cichorii_C--1||s__Pseudomonas_E cichorii_D--1||s__Pseudomonas_E coleopterorum--1||s__Pseudomonas_E congelans--1||s__Pseudomonas_E entomophila_A--1||s__Pseudomonas_E entomophila_B--1||s__Pseudomonas_E fildesensis--1||s__Pseudomonas_E floridensis--1||s__Pseudomonas_E fluorescens_AJ--1||s__Pseudomonas_E fluorescens_AM--1||s__Pseudomonas_E fluorescens_B--1||s__Pseudomonas_E fluorescens_BW--1||s__Pseudomonas_E foliumensis--1||s__Pseudomonas_E fulgida--1||s__Pseudomonas_E graminis_C--1||s__Pseudomonas_E gregormendelii--1||s__Pseudomonas_E kairouanensis--1||s__Pseudomonas_E kitaguniensis--1||s__Pseudomonas_E lurida--1||s__Pseudomonas_E marginalis--1||s__Pseudomonas_E marginalis_B--1||s__Pseudomonas_E monteilii_A--1||s__Pseudomonas_E orientalis--1||s__Pseudomonas_E orientalis_A--1||s__Pseudomonas_E orientalis_B--1||s__Pseudomonas_E ovata--1||s__Pseudomonas_E poae--1||s__Pseudomonas_E quercus--1||s__Pseudomonas_E reactans--1||s__Pseudomonas_E rhizosphaerae--1||s__Pseudomonas_E seleniipraecipitans--1||s__Pseudomonas_E simiae--1||s__Pseudomonas_E sivasensis--1||s__Pseudomonas_E sp000612585--1||s__Pseudomonas_E sp000829415--1||s__Pseudomonas_E sp001269925--1||s__Pseudomonas_E sp002383725--1||s__Pseudomonas_E sp002419965--1||s__Pseudomonas_E sp002434265--1||s__Pseudomonas_E sp002699985--1||s__Pseudomonas_E sp002843605--1||s__Pseudomonas_E sp003097135--1||s__Pseudomonas_E sp003151075--1||s__Pseudomonas_E sp004364435--1||s__Pseudomonas_E sp004519405--1||s__Pseudomonas_E sp008370045--1||s__Pseudomonas_E sp012844475--1||s__Pseudomonas_E sp013385985--1||s__Pseudomonas_E sp013386585--1||s__Pseudomonas_E sp014207255--1||s__Pseudomonas_E sp018449725--1||s__Pseudomonas_E sp900475325--1||s__Pseudomonas_E sp900585905--1||s__Pseudomonas_E sp900589395--1||s__Pseudomonas_E sp900590755--1||s__Pseudomonas_E sp900596015--1||s__Pseudomonas_E sp900601905--1||s__Pseudomonas_E sp900602065--1||s__Pseudomonas_E sp903970465--1||s__Pseudomonas_E syringae--1||s__Pseudomonas_E syringae_F--1||s__Pseudomonas_E syringae_J--1||s__Pseudomonas_E syringae_M--1||s__Pseudomonas_E syringae_P--1||s__Pseudomonas_E syringae_Q--1||s__Pseudomonas_E tolaasii--1||s__Pseudomonas_E tremae--1||s__Pseudomonas_E triticumensis--1||s__Pseudomonas_E trivialis--1||s__Pseudomonas_E trivialis_B--1||s__Pseudomonas_E viridiflava--1||s__Pseudomonas_E viridiflava_B--1||s__Pseudomonas_E viridiflava_C--1:heptad_counter=MCP-34H--1||MCP-40H--117||MCP-44H--1:lbd_counter=:lca_tree=f__Pseudomonadaceae:length_avg=128.4:length_max=151.0:length_min=106.0:length_std=20.59854363784003:length_sum=642.0:mismatch_avg=4.0:mismatch_max=9.0:mismatch_min=0.0:mismatch_std=3.5355339059327378:mismatch_sum=20.0:name=N369451:qcovhsp_avg=99.44:qcovhsp_max=100.0:qcovhsp_min=98.7:qcovhsp_std=0.5594640292279736:qcovhsp_sum=497.2:qend_avg=127.8:qend_max=147.0:qend_min=106.0:qend_std=19.562719647329203:qend_sum=639.0:qstart_avg=1.4:qstart_max=2.0:qstart_min=1.0:qstart_std=0.5477225575051661:qstart_sum=7.0:ref_name_counter=GB_GCA_900475325.1_protein.faa_LS483371.1_3986@PF00015_full_PFAM.335.534--1||RS_GCF_001186335.1_protein.faa_NZ_CP011507.1_2235@PF00015_full_PFAM.332.529--1||RS_GCF_003131185.1_protein.faa_NZ_QFFU01000030.1_4@PF00015_full_PFAM.334.523--1||RS_GCF_014235765.1_protein.faa_NZ_JACMYH010000001.1_981@PF00015_full_PFAM.336.526--1||RS_GCF_900590755.1_protein.faa_NZ_UUOC01000042.1_59@PF00015_full_PFAM.340.533--1:scovhsp_avg=66.3:scovhsp_max=77.8:scovhsp_min=53.8:scovhsp_std=11.102026841978:scovhsp_sum=331.5:send_avg=155.0:send_max=177.0:send_min=128.0:send_std=23.717082451262844:send_sum=775.0:sstart_avg=27.8:sstart_max=47.0:sstart_min=16.0:sstart_std=12.235195135346228:sstart_sum=139.0],7bb999a5-3721-4a20-b343-60e9a5166fce_6@MCPsignal.176.228:0.481447[&&NHX:Sample=rhizpot1:Type=capture:capture_class=c__Dormibacteria:capture_domain=d__Bacteria:capture_family=f__UBA8260:capture_genus=g__UBA8260:capture_order=o__UBA8260:capture_phylum=p__Dormibacterota:capture_species=s__UBA8260 sp003134115:heptad=MCP-40H])0.78:0.13508[&&NHX:Sample_counter=rhizpot1--11||rhizpot2--3||rhizpot3--2||rhiztom1--2||rhiztom2--1||rhiztom3--1:Type_counter=GTDB--100||capture--20:besthit_avg=96.25999999999999:besthit_max=100.0:besthit_min=90.7:besthit_std=3.559213396243613:besthit_sum=481.29999999999995:bitscore_avg=213.2:bitscore_max=249.0:bitscore_min=181.0:bitscore_std=27.33495930123182:bitscore_sum=1066.0:capture_class_counter=c__Actinomycetia--1||c__Alphaproteobacteria--1||c__Dormibacteria--1||c__Gammaproteobacteria--9||c__Holophagae--7||c__Planctomycetia--1:capture_domain_counter=d__Bacteria--20:capture_family_counter=f__Aquisalimonadaceae--1||f__Cellulomonadaceae--1||f__Holophagaceae--7||f__Pseudomonadaceae--8||f__Sphingomonadaceae--1||f__UBA1268--1||f__UBA8260--1:capture_genus_counter=g__Cellulomonas--1||g__Holophaga--7||g__Pseudomonas_E--7||g__Pseudomonas_M--1||g__SLLM01--1||g__Sphingomonas--1||g__UBA1268--1||g__UBA8260--1:capture_order_counter=o__Actinomycetales--1||o__Holophagales--7||o__Nitrococcales--1||o__Pirellulales--1||o__Pseudomonadales--8||o__Sphingomonadales--1||o__UBA8260--1:capture_phylum_counter=p__Acidobacteriota--7||p__Actinobacteriota--1||p__Dormibacterota--1||p__Planctomycetota--1||p__Proteobacteria--10:capture_species_counter=s__Cellulomonas cellasea--1||s__Holophaga sp002319925--7||s__Pseudomonas_E baltica--1||s__Pseudomonas_E coleopterorum--1||s__Pseudomonas_E gingeri_A--1||s__Pseudomonas_E sp900475325--2||s__Pseudomonas_E sp900590755--1||s__Pseudomonas_E trivialis_B--1||s__Pseudomonas_M indica--1||s__SLLM01 sp003564975--1||s__Sphingomonas sp000632225--1||s__UBA1268 sp003509235--1||s__UBA8260 sp003134115--1:evalue_avg=8.740920000000007e-60:evalue_max=4.37e-59:evalue_min=1.46e-85:evalue_std=1.954271992922172e-59:evalue_sum=4.3704600000000035e-59:gapopen_avg=0.6:gapopen_max=2.0:gapopen_min=0.0:gapopen_std=0.8944271909999159:gapopen_sum=3.0:gtdb_class_counter=c__Gammaproteobacteria--100:gtdb_domain_counter=d__Bacteria--100:gtdb_family_counter=f__Methylomonadaceae--10||f__Pseudomonadaceae--90:gtdb_genus_counter=g__Methylomarinum--2||g__Methylomonas--8||g__Pseudomonas_D--1||g__Pseudomonas_E--89:gtdb_order_counter=o__Methylococcales--10||o__Pseudomonadales--90:gtdb_phylum_counter=p__Proteobacteria--100:gtdb_species_counter=s__Methylomarinum sp006844705--1||s__Methylomarinum vadi--1||s__Methylomonas koyamae_A--1||s__Methylomonas koyamae_B--1||s__Methylomonas methanica_A--1||s__Methylomonas methanica_B--1||s__Methylomonas rhizoryzae--1||s__Methylomonas sp000515215--1||s__Methylomonas sp015711015--1||s__Methylomonas sp018335995--1||s__Pseudomonas_D sp002683975--1||s__Pseudomonas_E amygdali--1||s__Pseudomonas_E arsenicoxydans--1||s__Pseudomonas_E asturiensis--1||s__Pseudomonas_E avellanae--1||s__Pseudomonas_E azotoformans_A--1||s__Pseudomonas_E azotoformans_B--1||s__Pseudomonas_E baltica--1||s__Pseudomonas_E canadensis--1||s__Pseudomonas_E cannabina--1||s__Pseudomonas_E capsici--1||s__Pseudomonas_E caricapapayae--1||s__Pseudomonas_E caspiana--1||s__Pseudomonas_E cedrina--1||s__Pseudomonas_E cerasi--1||s__Pseudomonas_E cichorii--1||s__Pseudomonas_E cichorii_B--1||s__Pseudomonas_E cichorii_C--1||s__Pseudomonas_E cichorii_D--1||s__Pseudomonas_E coleopterorum--1||s__Pseudomonas_E congelans--1||s__Pseudomonas_E entomophila_A--1||s__Pseudomonas_E entomophila_B--1||s__Pseudomonas_E fildesensis--1||s__Pseudomonas_E floridensis--1||s__Pseudomonas_E fluorescens_AJ--1||s__Pseudomonas_E fluorescens_AM--1||s__Pseudomonas_E fluorescens_B--1||s__Pseudomonas_E fluorescens_BW--1||s__Pseudomonas_E foliumensis--1||s__Pseudomonas_E fulgida--1||s__Pseudomonas_E graminis_C--1||s__Pseudomonas_E gregormendelii--1||s__Pseudomonas_E kairouanensis--1||s__Pseudomonas_E kitaguniensis--1||s__Pseudomonas_E lurida--1||s__Pseudomonas_E marginalis--1||s__Pseudomonas_E marginalis_B--1||s__Pseudomonas_E monteilii_A--1||s__Pseudomonas_E orientalis--1||s__Pseudomonas_E orientalis_A--1||s__Pseudomonas_E orientalis_B--1||s__Pseudomonas_E ovata--1||s__Pseudomonas_E poae--1||s__Pseudomonas_E quercus--1||s__Pseudomonas_E reactans--1||s__Pseudomonas_E rhizosphaerae--1||s__Pseudomonas_E seleniipraecipitans--1||s__Pseudomonas_E simiae--1||s__Pseudomonas_E sivasensis--1||s__Pseudomonas_E sp000612585--1||s__Pseudomonas_E sp000829415--1||s__Pseudomonas_E sp001269925--1||s__Pseudomonas_E sp002383725--1||s__Pseudomonas_E sp002419965--1||s__Pseudomonas_E sp002434265--1||s__Pseudomonas_E sp002699985--1||s__Pseudomonas_E sp002843605--1||s__Pseudomonas_E sp003097135--1||s__Pseudomonas_E sp003151075--1||s__Pseudomonas_E sp004364435--1||s__Pseudomonas_E sp004519405--1||s__Pseudomonas_E sp008370045--1||s__Pseudomonas_E sp012844475--1||s__Pseudomonas_E sp013385985--1||s__Pseudomonas_E sp013386585--1||s__Pseudomonas_E sp014207255--1||s__Pseudomonas_E sp018449725--1||s__Pseudomonas_E sp900475325--1||s__Pseudomonas_E sp900585905--1||s__Pseudomonas_E sp900589395--1||s__Pseudomonas_E sp900590755--1||s__Pseudomonas_E sp900596015--1||s__Pseudomonas_E sp900601905--1||s__Pseudomonas_E sp900602065--1||s__Pseudomonas_E sp903970465--1||s__Pseudomonas_E syringae--1||s__Pseudomonas_E syringae_F--1||s__Pseudomonas_E syringae_J--1||s__Pseudomonas_E syringae_M--1||s__Pseudomonas_E syringae_P--1||s__Pseudomonas_E syringae_Q--1||s__Pseudomonas_E tolaasii--1||s__Pseudomonas_E tremae--1||s__Pseudomonas_E triticumensis--1||s__Pseudomonas_E trivialis--1||s__Pseudomonas_E trivialis_B--1||s__Pseudomonas_E viridiflava--1||s__Pseudomonas_E viridiflava_B--1||s__Pseudomonas_E viridiflava_C--1:heptad_counter=MCP-34H--1||MCP-40H--118||MCP-44H--1:lbd_counter=:lca_tree=f__Pseudomonadaceae:length_avg=128.4:length_max=151.0:length_min=106.0:length_std=20.59854363784003:length_sum=642.0:mismatch_avg=4.0:mismatch_max=9.0:mismatch_min=0.0:mismatch_std=3.5355339059327378:mismatch_sum=20.0:name=N369453:qcovhsp_avg=99.44:qcovhsp_max=100.0:qcovhsp_min=98.7:qcovhsp_std=0.5594640292279736:qcovhsp_sum=497.2:qend_avg=127.8:qend_max=147.0:qend_min=106.0:qend_std=19.562719647329203:qend_sum=639.0:qstart_avg=1.4:qstart_max=2.0:qstart_min=1.0:qstart_std=0.5477225575051661:qstart_sum=7.0:ref_name_counter=GB_GCA_900475325.1_protein.faa_LS483371.1_3986@PF00015_full_PFAM.335.534--1||RS_GCF_001186335.1_protein.faa_NZ_CP011507.1_2235@PF00015_full_PFAM.332.529--1||RS_GCF_003131185.1_protein.faa_NZ_QFFU01000030.1_4@PF00015_full_PFAM.334.523--1||RS_GCF_014235765.1_protein.faa_NZ_JACMYH010000001.1_981@PF00015_full_PFAM.336.526--1||RS_GCF_900590755.1_protein.faa_NZ_UUOC01000042.1_59@PF00015_full_PFAM.340.533--1:scovhsp_avg=66.3:scovhsp_max=77.8:scovhsp_min=53.8:scovhsp_std=11.102026841978:scovhsp_sum=331.5:send_avg=155.0:send_max=177.0:send_min=128.0:send_std=23.717082451262844:send_sum=775.0:sstart_avg=27.8:sstart_max=47.0:sstart_min=16.0:sstart_std=12.235195135346228:sstart_sum=139.0],((((RS_GCF_010993985.1_protein.faa_NZ_WINH01000006.1_37@PF00015_full_PFAM.18.236:0.580018[&&NHX:Type=GTDB:gtdb_class=c__Gammaproteobacteria:gtdb_domain=d__Bacteria:gtdb_family=f__Shewanellaceae:gtdb_genus=g__SM1919:gtdb_order=o__Enterobacterales:gtdb_phylum=p__Proteobacteria:gtdb_species=s__SM1919 sp010993985:heptad=MCP-40H:species=d__Bacteria_p__Proteobacteria_c__Gammaproteobacteria_o__Enterobacterales_f__Shewanellaceae_g__SM1919_s__SM1919 sp010993985],(GB_GCA_002415485.1_protein.faa_DHYU01000082.1_35@PF00015_full_PFAM.195.384:1.8e-08[&&NHX:Type=GTDB:gtdb_class=c__Gammaproteobacteria:gtdb_domain=d__Bacteria:gtdb_family=f__Tenderiaceae:gtdb_genus=g__UBA5122:gtdb_order=o__Tenderiales:gtdb_phylum=p__Proteobacteria:gtdb_species=s__UBA5122 sp002415485:heptad=MCP-40H:species=d__Bacteria_p__Proteobacteria_c__Gammaproteobacteria_o__Tenderiales_f__Tenderiaceae_g__UBA5122_s__UBA5122 sp002415485],4972d699-5715-4cf9-bcc8-fab7f436fd21_2@MCPsignal.132.170:0.618322[&&NHX:Sample=rhiztom1:Type=capture:capture_class=c__Gammaproteobacteria:capture_domain=d__Bacteria:capture_family=f__Chitinibacteraceae:capture_genus=g__Andreprevotia:capture_order=o__Burkholderiales:capture_phylum=p__Proteobacteria:capture_species=s__Andreprevotia chitinilytica:heptad=MCP-34H])0.89:0.469248[&&NHX:Sample_counter=rhiztom1--1:Type_counter=GTDB--1||capture--1:capture_class_counter=c__Gammaproteobacteria--1:capture_domain_counter=d__Bacteria--1:capture_family_counter=f__Chitinibacteraceae--1:capture_genus_counter=g__Andreprevotia--1:capture_order_counter=o__Burkholderiales--1:capture_phylum_counter=p__Proteobacteria--1:capture_species_counter=s__Andreprevotia chitinilytica--1:gtdb_class_counter=c__Gammaproteobacteria--1:gtdb_domain_counter=d__Bacteria--1:gtdb_family_counter=f__Tenderiaceae--1:gtdb_genus_counter=g__UBA5122--1:gtdb_order_counter=o__Tenderiales--1:gtdb_phylum_counter=p__Proteobacteria--1:gtdb_species_counter=s__UBA5122 sp002415485--1:heptad_counter=MCP-34H--1||MCP-40H--1:lbd_counter=:lca_tree=s__UBA5122 sp002415485:name=N369457:ref_name_counter=])0.821:0.268968[&&NHX:Sample_counter=rhiztom1--1:Type_counter=GTDB--2||capture--1:capture_class_counter=c__Gammaproteobacteria--1:capture_domain_counter=d__Bacteria--1:capture_family_counter=f__Chitinibacteraceae--1:capture_genus_counter=g__Andreprevotia--1:capture_order_counter=o__Burkholderiales--1:capture_phylum_counter=p__Proteobacteria--1:capture_species_counter=s__Andreprevotia chitinilytica--1:gtdb_class_counter=c__Gammaproteobacteria--2:gtdb_domain_counter=d__Bacteria--2:gtdb_family_counter=f__Shewanellaceae--1||f__Tenderiaceae--1:gtdb_genus_counter=g__SM1919--1||g__UBA5122--1:gtdb_order_counter=o__Enterobacterales--1||o__Tenderiales--1:gtdb_phylum_counter=p__Proteobacteria--2:gtdb_species_counter=s__SM1919 sp010993985--1||s__UBA5122 sp002415485--1:heptad_counter=MCP-34H--1||MCP-40H--2:lbd_counter=:lca_tree=c__Gammaproteobacteria:name=N369458:ref_name_counter=],((RS_GCF_000214595.1_protein.faa_NZ_AFIG01000001.1_1304@PF00015_full_PFAM.308.502:0.415673[&&NHX:Type=GTDB:gtdb_class=c__Gammaproteobacteria:gtdb_domain=d__Bacteria:gtdb_family=f__Methylophagaceae:gtdb_genus=g__Methylophaga:gtdb_order=o__Nitrosococcales:gtdb_phylum=p__Proteobacteria:gtdb_species=s__Methylophaga aminisulfidivorans:heptad=MCP-40H:species=d__Bacteria_p__Proteobacteria_c__Gammaproteobacteria_o__Nitrosococcales_f__Methylophagaceae_g__Methylophaga_s__Methylophaga aminisulfidivorans],(GB_GCA_009711715.1_protein.faa_VENF01000004.1_306@PF00015_full_PFAM.307.506:0.0690067[&&NHX:Type=GTDB:gtdb_class=c__Gammaproteobacteria:gtdb_domain=d__Bacteria:gtdb_family=f__Methylophagaceae:gtdb_genus=g__Methylophaga:gtdb_order=o__Nitrosococcales:gtdb_phylum=p__Proteobacteria:gtdb_species=s__Methylophaga sp009711715:heptad=MCP-40H:species=d__Bacteria_p__Proteobacteria_c__Gammaproteobacteria_o__Nitrosococcales_f__Methylophagaceae_g__Methylophaga_s__Methylophaga sp009711715],GB_GCA_014762585.1_protein.faa_JABURN010000067.1_9@PF00015_full_PFAM.296.503:0.0878063[&&NHX:Type=GTDB:gtdb_class=c__Gammaproteobacteria:gtdb_domain=d__Bacteria:gtdb_family=f__Methylophagaceae:gtdb_genus=g__Methylophaga:gtdb_order=o__Nitrosococcales:gtdb_phylum=p__Proteobacteria:gtdb_species=s__Methylophaga sp014762585:heptad=MCP-44H:species=d__Bacteria_p__Proteobacteria_c__Gammaproteobacteria_o__Nitrosococcales_f__Methylophagaceae_g__Methylophaga_s__Methylophaga sp014762585])0.957:0.23438[&&NHX:Sample_counter=:Type_counter=GTDB--2:capture_class_counter=:capture_domain_counter=:capture_family_counter=:capture_genus_counter=:capture_order_counter=:capture_phylum_counter=:capture_species_counter=:evoltype=D:gtdb_class_counter=c__Gammaproteobacteria--2:gtdb_domain_counter=d__Bacteria--2:gtdb_family_counter=f__Methylophagaceae--2:gtdb_genus_counter=g__Methylophaga--2:gtdb_order_counter=o__Nitrosococcales--2:gtdb_phylum_counter=p__Proteobacteria--2:gtdb_species_counter=s__Methylophaga sp009711715--1||s__Methylophaga sp014762585--1:heptad_counter=MCP-40H--1||MCP-44H--1:lbd_counter=:lca=d__Bacteria:lca_tree=g__Methylophaga:name=N369462:ref_name_counter=])0.968:0.284787[&&NHX:Sample_counter=:Type_counter=GTDB--3:capture_class_counter=:capture_domain_counter=:capture_family_counter=:capture_genus_counter=:capture_order_counter=:capture_phylum_counter=:capture_species_counter=:evoltype=D:gtdb_class_counter=c__Gammaproteobacteria--3:gtdb_domain_counter=d__Bacteria--3:gtdb_family_counter=f__Methylophagaceae--3:gtdb_genus_counter=g__Methylophaga--3:gtdb_order_counter=o__Nitrosococcales--3:gtdb_phylum_counter=p__Proteobacteria--3:gtdb_species_counter=s__Methylophaga aminisulfidivorans--1||s__Methylophaga sp009711715--1||s__Methylophaga sp014762585--1:heptad_counter=MCP-40H--2||MCP-44H--1:lbd_counter=:lca=d__Bacteria:lca_tree=g__Methylophaga:name=N369463:ref_name_counter=],(RS_GCF_000349205.1_protein.faa_NZ_APHR01000042.1_3@PF00015_full_PFAM.316.491:0.377968[&&NHX:Type=GTDB:gtdb_class=c__Gammaproteobacteria:gtdb_domain=d__Bacteria:gtdb_family=f__Methylophagaceae:gtdb_genus=g__Methylophaga:gtdb_order=o__Nitrosococcales:gtdb_phylum=p__Proteobacteria:gtdb_species=s__Methylophaga lonarensis:heptad=MCP-40H:species=d__Bacteria_p__Proteobacteria_c__Gammaproteobacteria_o__Nitrosococcales_f__Methylophagaceae_g__Methylophaga_s__Methylophaga lonarensis],(GB_GCA_002696735.1_protein.faa_NZSL01000011.1_5@PF00015_full_PFAM.322.506:0.0675688[&&NHX:Type=GTDB:gtdb_class=c__Gammaproteobacteria:gtdb_domain=d__Bacteria:gtdb_family=f__Methylophagaceae:gtdb_genus=g__Methylophaga:gtdb_order=o__Nitrosococcales:gtdb_phylum=p__Proteobacteria:gtdb_species=s__Methylophaga sp002696735:heptad=MCP-40H:species=d__Bacteria_p__Proteobacteria_c__Gammaproteobacteria_o__Nitrosococcales_f__Methylophagaceae_g__Methylophaga_s__Methylophaga sp002696735],GB_GCA_002354555.1_protein.faa_DELT01000098.1_12@PF00015_full_PFAM.324.503:0.0886757[&&NHX:Type=GTDB:gtdb_class=c__Gammaproteobacteria:gtdb_domain=d__Bacteria:gtdb_family=f__Methylophagaceae:gtdb_genus=g__Methylophaga:gtdb_order=o__Nitrosococcales:gtdb_phylum=p__Proteobacteria:gtdb_species=s__Methylophaga sp002354555:heptad=MCP-40H:species=d__Bacteria_p__Proteobacteria_c__Gammaproteobacteria_o__Nitrosococcales_f__Methylophagaceae_g__Methylophaga_s__Methylophaga sp002354555])0.966:0.246333[&&NHX:Sample_counter=:Type_counter=GTDB--2:capture_class_counter=:capture_domain_counter=:capture_family_counter=:capture_genus_counter=:capture_order_counter=:capture_phylum_counter=:capture_species_counter=:evoltype=D:gtdb_class_counter=c__Gammaproteobacteria--2:gtdb_domain_counter=d__Bacteria--2:gtdb_family_counter=f__Methylophagaceae--2:gtdb_genus_counter=g__Methylophaga--2:gtdb_order_counter=o__Nitrosococcales--2:gtdb_phylum_counter=p__Proteobacteria--2:gtdb_species_counter=s__Methylophaga sp002354555--1||s__Methylophaga sp002696735--1:heptad_counter=MCP-40H--2:lbd_counter=:lca=d__Bacteria:lca_tree=g__Methylophaga:name=N369467:ref_name_counter=])0.924:0.191923[&&NHX:Sample_counter=:Type_counter=GTDB--3:capture_class_counter=:capture_domain_counter=:capture_family_counter=:capture_genus_counter=:capture_order_counter=:capture_phylum_counter=:capture_species_counter=:evoltype=D:gtdb_class_counter=c__Gammaproteobacteria--3:gtdb_domain_counter=d__Bacteria--3:gtdb_family_counter=f__Methylophagaceae--3:gtdb_genus_counter=g__Methylophaga--3:gtdb_order_counter=o__Nitrosococcales--3:gtdb_phylum_counter=p__Proteobacteria--3:gtdb_species_counter=s__Methylophaga lonarensis--1||s__Methylophaga sp002354555--1||s__Methylophaga sp002696735--1:heptad_counter=MCP-40H--3:lbd_counter=:lca=d__Bacteria:lca_tree=g__Methylophaga:name=N369468:ref_name_counter=])1:0.675971[&&NHX:Sample_counter=:Type_counter=GTDB--6:capture_class_counter=:capture_domain_counter=:capture_family_counter=:capture_genus_counter=:capture_order_counter=:capture_phylum_counter=:capture_species_counter=:evoltype=D:gtdb_class_counter=c__Gammaproteobacteria--6:gtdb_domain_counter=d__Bacteria--6:gtdb_family_counter=f__Methylophagaceae--6:gtdb_genus_counter=g__Methylophaga--6:gtdb_order_counter=o__Nitrosococcales--6:gtdb_phylum_counter=p__Proteobacteria--6:gtdb_species_counter=s__Methylophaga aminisulfidivorans--1||s__Methylophaga lonarensis--1||s__Methylophaga sp002354555--1||s__Methylophaga sp002696735--1||s__Methylophaga sp009711715--1||s__Methylophaga sp014762585--1:heptad_counter=MCP-40H--5||MCP-44H--1:lbd_counter=:lca=d__Bacteria:lca_tree=g__Methylophaga:name=N369469:ref_name_counter=])0.656:0.151579[&&NHX:Sample_counter=rhiztom1--1:Type_counter=GTDB--8||capture--1:capture_class_counter=c__Gammaproteobacteria--1:capture_domain_counter=d__Bacteria--1:capture_family_counter=f__Chitinibacteraceae--1:capture_genus_counter=g__Andreprevotia--1:capture_order_counter=o__Burkholderiales--1:capture_phylum_counter=p__Proteobacteria--1:capture_species_counter=s__Andreprevotia chitinilytica--1:gtdb_class_counter=c__Gammaproteobacteria--8:gtdb_domain_counter=d__Bacteria--8:gtdb_family_counter=f__Methylophagaceae--6||f__Shewanellaceae--1||f__Tenderiaceae--1:gtdb_genus_counter=g__Methylophaga--6||g__SM1919--1||g__UBA5122--1:gtdb_order_counter=o__Enterobacterales--1||o__Nitrosococcales--6||o__Tenderiales--1:gtdb_phylum_counter=p__Proteobacteria--8:gtdb_species_counter=s__Methylophaga aminisulfidivorans--1||s__Methylophaga lonarensis--1||s__Methylophaga sp002354555--1||s__Methylophaga sp002696735--1||s__Methylophaga sp009711715--1||s__Methylophaga sp014762585--1||s__SM1919 sp010993985--1||s__UBA5122 sp002415485--1:heptad_counter=MCP-34H--1||MCP-40H--7||MCP-44H--1:lbd_counter=:lca_tree=c__Gammaproteobacteria:name=N369470:ref_name_counter=],((RS_GCF_002335525.1_protein.faa_NZ_BDUF01000001.1_2@PF00015_full_PFAM.122.337:0.983553[&&NHX:Type=GTDB:gtdb_class=c__Bacilli:gtdb_domain=d__Bacteria:gtdb_family=f__Effusibacillaceae:gtdb_genus=g__Effusibacillus:gtdb_order=o__Tumebacillales:gtdb_phylum=p__Firmicutes:gtdb_species=s__Effusibacillus lacus:heptad=MCP-44H:species=d__Bacteria_p__Firmicutes_c__Bacilli_o__Tumebacillales_f__Effusibacillaceae_g__Effusibacillus_s__Effusibacillus lacus],(RS_GCF_001709345.1_protein.faa_NZ_MDTQ01000001.1_2100@PF00015_full_PFAM.508.664:0.408509[&&NHX:Type=GTDB:gtdb_class=c__Gammaproteobacteria:gtdb_domain=d__Bacteria:gtdb_family=f__Halomonadaceae:gtdb_genus=g__Terasakiispira:gtdb_order=o__Pseudomonadales:gtdb_phylum=p__Proteobacteria:gtdb_species=s__Terasakiispira papahanaumokuakeensis:heptad=MCP-40H:species=d__Bacteria_p__Proteobacteria_c__Gammaproteobacteria_o__Pseudomonadales_f__Halomonadaceae_g__Terasakiispira_s__Terasakiispira papahanaumokuakeensis],8d6ed4e4-cc73-4198-bcf9-a1f2de172a8b_6@MCPsignal.23.57:0.498682[&&NHX:Sample=rhiztom1:Type=capture:capture_class=c__Clostridia:capture_domain=d__Bacteria:capture_family=f__Acutalibacteraceae:capture_genus=g__Acutalibacter:capture_order=o__Oscillospirales:capture_phylum=p__Firmicutes_A:capture_species=s__Acutalibacter sp009936055:heptad=MCP-24H])0.211:0.376244[&&NHX:Sample_counter=rhiztom1--1:Type_counter=GTDB--1||capture--1:capture_class_counter=c__Clostridia--1:capture_domain_counter=d__Bacteria--1:capture_family_counter=f__Acutalibacteraceae--1:capture_genus_counter=g__Acutalibacter--1:capture_order_counter=o__Oscillospirales--1:capture_phylum_counter=p__Firmicutes_A--1:capture_species_counter=s__Acutalibacter sp009936055--1:gtdb_class_counter=c__Gammaproteobacteria--1:gtdb_domain_counter=d__Bacteria--1:gtdb_family_counter=f__Halomonadaceae--1:gtdb_genus_counter=g__Terasakiispira--1:gtdb_order_counter=o__Pseudomonadales--1:gtdb_phylum_counter=p__Proteobacteria--1:gtdb_species_counter=s__Terasakiispira papahanaumokuakeensis--1:heptad_counter=MCP-24H--1||MCP-40H--1:lbd_counter=:lca_tree=s__Terasakiispira papahanaumokuakeensis:name=N369474:ref_name_counter=])0.817:0.220552[&&NHX:Sample_counter=rhiztom1--1:Type_counter=GTDB--2||capture--1:capture_class_counter=c__Clostridia--1:capture_domain_counter=d__Bacteria--1:capture_family_counter=f__Acutalibacteraceae--1:capture_genus_counter=g__Acutalibacter--1:capture_order_counter=o__Oscillospirales--1:capture_phylum_counter=p__Firmicutes_A--1:capture_species_counter=s__Acutalibacter sp009936055--1:gtdb_class_counter=c__Bacilli--1||c__Gammaproteobacteria--1:gtdb_domain_counter=d__Bacteria--2:gtdb_family_counter=f__Effusibacillaceae--1||f__Halomonadaceae--1:gtdb_genus_counter=g__Effusibacillus--1||g__Terasakiispira--1:gtdb_order_counter=o__Pseudomonadales--1||o__Tumebacillales--1:gtdb_phylum_counter=p__Firmicutes--1||p__Proteobacteria--1:gtdb_species_counter=s__Effusibacillus lacus--1||s__Terasakiispira papahanaumokuakeensis--1:heptad_counter=MCP-24H--1||MCP-40H--1||MCP-44H--1:lbd_counter=:lca_tree=d__Bacteria:name=N369475:ref_name_counter=],18081a2d-aeb5-4919-888f-fca5ab336e09_1@MCPsignal.54.137:0.822054[&&NHX:Sample=rhiztom2:Type=capture:capture_class=c__Clostridia:capture_domain=d__Bacteria:capture_family=f__Lachnospiraceae:capture_genus=g__NK4A136:capture_order=o__Lachnospirales:capture_phylum=p__Firmicutes_A:capture_species=s__NK4A136 sp902793845:heptad=MCP-44H])0.086:0.125628[&&NHX:Sample_counter=rhiztom1--1||rhiztom2--1:Type_counter=GTDB--2||capture--2:capture_class_counter=c__Clostridia--2:capture_domain_counter=d__Bacteria--2:capture_family_counter=f__Acutalibacteraceae--1||f__Lachnospiraceae--1:capture_genus_counter=g__Acutalibacter--1||g__NK4A136--1:capture_order_counter=o__Lachnospirales--1||o__Oscillospirales--1:capture_phylum_counter=p__Firmicutes_A--2:capture_species_counter=s__Acutalibacter sp009936055--1||s__NK4A136 sp902793845--1:gtdb_class_counter=c__Bacilli--1||c__Gammaproteobacteria--1:gtdb_domain_counter=d__Bacteria--2:gtdb_family_counter=f__Effusibacillaceae--1||f__Halomonadaceae--1:gtdb_genus_counter=g__Effusibacillus--1||g__Terasakiispira--1:gtdb_order_counter=o__Pseudomonadales--1||o__Tumebacillales--1:gtdb_phylum_counter=p__Firmicutes--1||p__Proteobacteria--1:gtdb_species_counter=s__Effusibacillus lacus--1||s__Terasakiispira papahanaumokuakeensis--1:heptad_counter=MCP-24H--1||MCP-40H--1||MCP-44H--2:lbd_counter=:lca_tree=d__Bacteria:name=N369477:ref_name_counter=])0.771:0.0398092[&&NHX:Sample_counter=rhiztom1--2||rhiztom2--1:Type_counter=GTDB--10||capture--3:capture_class_counter=c__Clostridia--2||c__Gammaproteobacteria--1:capture_domain_counter=d__Bacteria--3:capture_family_counter=f__Acutalibacteraceae--1||f__Chitinibacteraceae--1||f__Lachnospiraceae--1:capture_genus_counter=g__Acutalibacter--1||g__Andreprevotia--1||g__NK4A136--1:capture_order_counter=o__Burkholderiales--1||o__Lachnospirales--1||o__Oscillospirales--1:capture_phylum_counter=p__Firmicutes_A--2||p__Proteobacteria--1:capture_species_counter=s__Acutalibacter sp009936055--1||s__Andreprevotia chitinilytica--1||s__NK4A136 sp902793845--1:gtdb_class_counter=c__Bacilli--1||c__Gammaproteobacteria--9:gtdb_domain_counter=d__Bacteria--10:gtdb_family_counter=f__Effusibacillaceae--1||f__Halomonadaceae--1||f__Methylophagaceae--6||f__Shewanellaceae--1||f__Tenderiaceae--1:gtdb_genus_counter=g__Effusibacillus--1||g__Methylophaga--6||g__SM1919--1||g__Terasakiispira--1||g__UBA5122--1:gtdb_order_counter=o__Enterobacterales--1||o__Nitrosococcales--6||o__Pseudomonadales--1||o__Tenderiales--1||o__Tumebacillales--1:gtdb_phylum_counter=p__Firmicutes--1||p__Proteobacteria--9:gtdb_species_counter=s__Effusibacillus lacus--1||s__Methylophaga aminisulfidivorans--1||s__Methylophaga lonarensis--1||s__Methylophaga sp002354555--1||s__Methylophaga sp002696735--1||s__Methylophaga sp009711715--1||s__Methylophaga sp014762585--1||s__SM1919 sp010993985--1||s__Terasakiispira papahanaumokuakeensis--1||s__UBA5122 sp002415485--1:heptad_counter=MCP-24H--1||MCP-34H--1||MCP-40H--8||MCP-44H--3:lbd_counter=:lca_tree=c__Gammaproteobacteria:name=N369478:ref_name_counter=],((GB_GCA_016278515.1_protein.faa_JADQBR010000009.1_26@PF00015_full_PFAM.201.438:0.245247[&&NHX:Type=GTDB:gtdb_class=c__Moorellia:gtdb_domain=d__Bacteria:gtdb_family=f__JADQBR01:gtdb_genus=g__JADQBR01:gtdb_order=o__JADQBR01:gtdb_phylum=p__Firmicutes_B:gtdb_species=s__JADQBR01 sp016278515:heptad=MCP-44H:species=d__Bacteria_p__Firmicutes_B_c__Moorellia_o__JADQBR01_f__JADQBR01_g__JADQBR01_s__JADQBR01 sp016278515],ed5093aa-6e4e-4431-9f4a-f9e0b84c106b_1@MCPsignal.456.484:0.12232[&&NHX:Sample=rhiztom2:Type=capture:capture_class=c__Desulfuromonadia:capture_domain=d__Bacteria:capture_family=f__Trichloromonadaceae:capture_genus=g__Trichloromonas:capture_order=o__Desulfuromonadales:capture_phylum=p__Desulfobacterota:capture_species=s__Trichloromonas sp001825565:heptad=MCP-40H])0.878:0.557239[&&NHX:Sample_counter=rhiztom2--1:Type_counter=GTDB--1||capture--1:capture_class_counter=c__Desulfuromonadia--1:capture_domain_counter=d__Bacteria--1:capture_family_counter=f__Trichloromonadaceae--1:capture_genus_counter=g__Trichloromonas--1:capture_order_counter=o__Desulfuromonadales--1:capture_phylum_counter=p__Desulfobacterota--1:capture_species_counter=s__Trichloromonas sp001825565--1:gtdb_class_counter=c__Moorellia--1:gtdb_domain_counter=d__Bacteria--1:gtdb_family_counter=f__JADQBR01--1:gtdb_genus_counter=g__JADQBR01--1:gtdb_order_counter=o__JADQBR01--1:gtdb_phylum_counter=p__Firmicutes_B--1:gtdb_species_counter=s__JADQBR01 sp016278515--1:heptad_counter=MCP-40H--1||MCP-44H--1:lbd_counter=:lca_tree=s__JADQBR01 sp016278515:name=N369481:ref_name_counter=],(a8ead3b3-571a-4bf0-a19c-7b3765b03f95_3@MCPsignal.61.86:5e-09[&&NHX:Sample=rhizpot3:Type=capture:capture_class=c__Gammaproteobacteria:capture_domain=d__Bacteria:capture_family=f__Burkholderiaceae:capture_genus=g__JACCES01:capture_order=o__Burkholderiales:capture_phylum=p__Proteobacteria:capture_species=s__JACCES01 sp013416455:heptad=MCP-34H],(GB_GCA_003648845.1_protein.faa_QMQA01000279.1_2@PF00015_full_PFAM.1.429.610:0.223185[&&NHX:Type=GTDB:gtdb_class=c__Aerophobia:gtdb_domain=d__Bacteria:gtdb_family=f__B3-G15:gtdb_genus=g__B3-G15:gtdb_order=o__Aerophobales:gtdb_phylum=p__Aerophobota:gtdb_species=s__B3-G15 sp003648845:heptad=MCP-44H:species=d__Bacteria_p__Aerophobota_c__Aerophobia_o__Aerophobales_f__B3-G15_g__B3-G15_s__B3-G15 sp003648845],(GB_GCA_003648815.1_protein.faa_QMPZ01000095.1_5@PF00015_full_PFAM.1.438.591:0.0657676[&&NHX:Type=GTDB:gtdb_class=c__Aerophobia:gtdb_domain=d__Bacteria:gtdb_family=f__B47-G16:gtdb_genus=g__B47-G16:gtdb_order=o__Aerophobales:gtdb_phylum=p__Aerophobota:gtdb_species=s__B47-G16 sp003648815:heptad=MCP-44H:species=d__Bacteria_p__Aerophobota_c__Aerophobia_o__Aerophobales_f__B47-G16_g__B47-G16_s__B47-G16 sp003648815],GB_GCA_003648845.1_protein.faa_QMQA01000009.1_8@PF00015_full_PFAM.1.424.602:0.0140245[&&NHX:Type=GTDB:gtdb_class=c__Aerophobia:gtdb_domain=d__Bacteria:gtdb_family=f__B3-G15:gtdb_genus=g__B3-G15:gtdb_order=o__Aerophobales:gtdb_phylum=p__Aerophobota:gtdb_species=s__B3-G15 sp003648845:heptad=MCP-44H:species=d__Bacteria_p__Aerophobota_c__Aerophobia_o__Aerophobales_f__B3-G15_g__B3-G15_s__B3-G15 sp003648845])0.998:0.406671[&&NHX:Sample_counter=:Type_counter=GTDB--2:capture_class_counter=:capture_domain_counter=:capture_family_counter=:capture_genus_counter=:capture_order_counter=:capture_phylum_counter=:capture_species_counter=:evoltype=D:gtdb_class_counter=c__Aerophobia--2:gtdb_domain_counter=d__Bacteria--2:gtdb_family_counter=f__B3-G15--1||f__B47-G16--1:gtdb_genus_counter=g__B3-G15--1||g__B47-G16--1:gtdb_order_counter=o__Aerophobales--2:gtdb_phylum_counter=p__Aerophobota--2:gtdb_species_counter=s__B3-G15 sp003648845--1||s__B47-G16 sp003648815--1:heptad_counter=MCP-44H--2:lbd_counter=:lca=d__Bacteria:lca_tree=o__Aerophobales:name=N369486:ref_name_counter=])0.847:0.200318[&&NHX:Sample_counter=:Type_counter=GTDB--3:capture_class_counter=:capture_domain_counter=:capture_family_counter=:capture_genus_counter=:capture_order_counter=:capture_phylum_counter=:capture_species_counter=:evoltype=D:gtdb_class_counter=c__Aerophobia--3:gtdb_domain_counter=d__Bacteria--3:gtdb_family_counter=f__B3-G15--2||f__B47-G16--1:gtdb_genus_counter=g__B3-G15--2||g__B47-G16--1:gtdb_order_counter=o__Aerophobales--3:gtdb_phylum_counter=p__Aerophobota--3:gtdb_species_counter=s__B3-G15 sp003648845--2||s__B47-G16 sp003648815--1:heptad_counter=MCP-44H--3:lbd_counter=:lca=d__Bacteria:lca_tree=o__Aerophobales:name=N369487:ref_name_counter=])0.756:0.147089[&&NHX:Sample_counter=rhizpot3--1:Type_counter=GTDB--3||capture--1:capture_class_counter=c__Gammaproteobacteria--1:capture_domain_counter=d__Bacteria--1:capture_family_counter=f__Burkholderiaceae--1:capture_genus_counter=g__JACCES01--1:capture_order_counter=o__Burkholderiales--1:capture_phylum_counter=p__Proteobacteria--1:capture_species_counter=s__JACCES01 sp013416455--1:gtdb_class_counter=c__Aerophobia--3:gtdb_domain_counter=d__Bacteria--3:gtdb_family_counter=f__B3-G15--2||f__B47-G16--1:gtdb_genus_counter=g__B3-G15--2||g__B47-G16--1:gtdb_order_counter=o__Aerophobales--3:gtdb_phylum_counter=p__Aerophobota--3:gtdb_species_counter=s__B3-G15 sp003648845--2||s__B47-G16 sp003648815--1:heptad_counter=MCP-34H--1||MCP-44H--3:lbd_counter=:lca_tree=o__Aerophobales:name=N369488:ref_name_counter=])0.987:0.408705[&&NHX:Sample_counter=rhizpot3--1||rhiztom2--1:Type_counter=GTDB--4||capture--2:capture_class_counter=c__Desulfuromonadia--1||c__Gammaproteobacteria--1:capture_domain_counter=d__Bacteria--2:capture_family_counter=f__Burkholderiaceae--1||f__Trichloromonadaceae--1:capture_genus_counter=g__JACCES01--1||g__Trichloromonas--1:capture_order_counter=o__Burkholderiales--1||o__Desulfuromonadales--1:capture_phylum_counter=p__Desulfobacterota--1||p__Proteobacteria--1:capture_species_counter=s__JACCES01 sp013416455--1||s__Trichloromonas sp001825565--1:gtdb_class_counter=c__Aerophobia--3||c__Moorellia--1:gtdb_domain_counter=d__Bacteria--4:gtdb_family_counter=f__B3-G15--2||f__B47-G16--1||f__JADQBR01--1:gtdb_genus_counter=g__B3-G15--2||g__B47-G16--1||g__JADQBR01--1:gtdb_order_counter=o__Aerophobales--3||o__JADQBR01--1:gtdb_phylum_counter=p__Aerophobota--3||p__Firmicutes_B--1:gtdb_species_counter=s__B3-G15 sp003648845--2||s__B47-G16 sp003648815--1||s__JADQBR01 sp016278515--1:heptad_counter=MCP-34H--1||MCP-40H--1||MCP-44H--4:lbd_counter=:lca_tree=d__Bacteria:name=N369489:ref_name_counter=])0.774:0.0557502[&&NHX:Sample_counter=rhizpot3--1||rhiztom1--2||rhiztom2--2:Type_counter=GTDB--14||capture--5:capture_class_counter=c__Clostridia--2||c__Desulfuromonadia--1||c__Gammaproteobacteria--2:capture_domain_counter=d__Bacteria--5:capture_family_counter=f__Acutalibacteraceae--1||f__Burkholderiaceae--1||f__Chitinibacteraceae--1||f__Lachnospiraceae--1||f__Trichloromonadaceae--1:capture_genus_counter=g__Acutalibacter--1||g__Andreprevotia--1||g__JACCES01--1||g__NK4A136--1||g__Trichloromonas--1:capture_order_counter=o__Burkholderiales--2||o__Desulfuromonadales--1||o__Lachnospirales--1||o__Oscillospirales--1:capture_phylum_counter=p__Desulfobacterota--1||p__Firmicutes_A--2||p__Proteobacteria--2:capture_species_counter=s__Acutalibacter sp009936055--1||s__Andreprevotia chitinilytica--1||s__JACCES01 sp013416455--1||s__NK4A136 sp902793845--1||s__Trichloromonas sp001825565--1:gtdb_class_counter=c__Aerophobia--3||c__Bacilli--1||c__Gammaproteobacteria--9||c__Moorellia--1:gtdb_domain_counter=d__Bacteria--14:gtdb_family_counter=f__B3-G15--2||f__B47-G16--1||f__Effusibacillaceae--1||f__Halomonadaceae--1||f__JADQBR01--1||f__Methylophagaceae--6||f__Shewanellaceae--1||f__Tenderiaceae--1:gtdb_genus_counter=g__B3-G15--2||g__B47-G16--1||g__Effusibacillus--1||g__JADQBR01--1||g__Methylophaga--6||g__SM1919--1||g__Terasakiispira--1||g__UBA5122--1:gtdb_order_counter=o__Aerophobales--3||o__Enterobacterales--1||o__JADQBR01--1||o__Nitrosococcales--6||o__Pseudomonadales--1||o__Tenderiales--1||o__Tumebacillales--1:gtdb_phylum_counter=p__Aerophobota--3||p__Firmicutes--1||p__Firmicutes_B--1||p__Proteobacteria--9:gtdb_species_counter=s__B3-G15 sp003648845--2||s__B47-G16 sp003648815--1||s__Effusibacillus lacus--1||s__JADQBR01 sp016278515--1||s__Methylophaga aminisulfidivorans--1||s__Methylophaga lonarensis--1||s__Methylophaga sp002354555--1||s__Methylophaga sp002696735--1||s__Methylophaga sp009711715--1||s__Methylophaga sp014762585--1||s__SM1919 sp010993985--1||s__Terasakiispira papahanaumokuakeensis--1||s__UBA5122 sp002415485--1:heptad_counter=MCP-24H--1||MCP-34H--2||MCP-40H--9||MCP-44H--7:lbd_counter=:lca_tree=d__Bacteria:name=N369490:ref_name_counter=])0.693:0.0683866[&&NHX:Sample_counter=rhizpot1--11||rhizpot2--3||rhizpot3--3||rhiztom1--4||rhiztom2--3||rhiztom3--1:Type_counter=GTDB--114||capture--25:besthit_avg=96.25999999999999:besthit_max=100.0:besthit_min=90.7:besthit_std=3.559213396243613:besthit_sum=481.29999999999995:bitscore_avg=213.2:bitscore_max=249.0:bitscore_min=181.0:bitscore_std=27.33495930123182:bitscore_sum=1066.0:capture_class_counter=c__Actinomycetia--1||c__Alphaproteobacteria--1||c__Clostridia--2||c__Desulfuromonadia--1||c__Dormibacteria--1||c__Gammaproteobacteria--11||c__Holophagae--7||c__Planctomycetia--1:capture_domain_counter=d__Bacteria--25:capture_family_counter=f__Acutalibacteraceae--1||f__Aquisalimonadaceae--1||f__Burkholderiaceae--1||f__Cellulomonadaceae--1||f__Chitinibacteraceae--1||f__Holophagaceae--7||f__Lachnospiraceae--1||f__Pseudomonadaceae--8||f__Sphingomonadaceae--1||f__Trichloromonadaceae--1||f__UBA1268--1||f__UBA8260--1:capture_genus_counter=g__Acutalibacter--1||g__Andreprevotia--1||g__Cellulomonas--1||g__Holophaga--7||g__JACCES01--1||g__NK4A136--1||g__Pseudomonas_E--7||g__Pseudomonas_M--1||g__SLLM01--1||g__Sphingomonas--1||g__Trichloromonas--1||g__UBA1268--1||g__UBA8260--1:capture_order_counter=o__Actinomycetales--1||o__Burkholderiales--2||o__Desulfuromonadales--1||o__Holophagales--7||o__Lachnospirales--1||o__Nitrococcales--1||o__Oscillospirales--1||o__Pirellulales--1||o__Pseudomonadales--8||o__Sphingomonadales--1||o__UBA8260--1:capture_phylum_counter=p__Acidobacteriota--7||p__Actinobacteriota--1||p__Desulfobacterota--1||p__Dormibacterota--1||p__Firmicutes_A--2||p__Planctomycetota--1||p__Proteobacteria--12:capture_species_counter=s__Acutalibacter sp009936055--1||s__Andreprevotia chitinilytica--1||s__Cellulomonas cellasea--1||s__Holophaga sp002319925--7||s__JACCES01 sp013416455--1||s__NK4A136 sp902793845--1||s__Pseudomonas_E baltica--1||s__Pseudomonas_E coleopterorum--1||s__Pseudomonas_E gingeri_A--1||s__Pseudomonas_E sp900475325--2||s__Pseudomonas_E sp900590755--1||s__Pseudomonas_E trivialis_B--1||s__Pseudomonas_M indica--1||s__SLLM01 sp003564975--1||s__Sphingomonas sp000632225--1||s__Trichloromonas sp001825565--1||s__UBA1268 sp003509235--1||s__UBA8260 sp003134115--1:evalue_avg=8.740920000000007e-60:evalue_max=4.37e-59:evalue_min=1.46e-85:evalue_std=1.954271992922172e-59:evalue_sum=4.3704600000000035e-59:gapopen_avg=0.6:gapopen_max=2.0:gapopen_min=0.0:gapopen_std=0.8944271909999159:gapopen_sum=3.0:gtdb_class_counter=c__Aerophobia--3||c__Bacilli--1||c__Gammaproteobacteria--109||c__Moorellia--1:gtdb_domain_counter=d__Bacteria--114:gtdb_family_counter=f__B3-G15--2||f__B47-G16--1||f__Effusibacillaceae--1||f__Halomonadaceae--1||f__JADQBR01--1||f__Methylomonadaceae--10||f__Methylophagaceae--6||f__Pseudomonadaceae--90||f__Shewanellaceae--1||f__Tenderiaceae--1:gtdb_genus_counter=g__B3-G15--2||g__B47-G16--1||g__Effusibacillus--1||g__JADQBR01--1||g__Methylomarinum--2||g__Methylomonas--8||g__Methylophaga--6||g__Pseudomonas_D--1||g__Pseudomonas_E--89||g__SM1919--1||g__Terasakiispira--1||g__UBA5122--1:gtdb_order_counter=o__Aerophobales--3||o__Enterobacterales--1||o__JADQBR01--1||o__Methylococcales--10||o__Nitrosococcales--6||o__Pseudomonadales--91||o__Tenderiales--1||o__Tumebacillales--1:gtdb_phylum_counter=p__Aerophobota--3||p__Firmicutes--1||p__Firmicutes_B--1||p__Proteobacteria--109:gtdb_species_counter=s__B3-G15 sp003648845--2||s__B47-G16 sp003648815--1||s__Effusibacillus lacus--1||s__JADQBR01 sp016278515--1||s__Methylomarinum sp006844705--1||s__Methylomarinum vadi--1||s__Methylomonas koyamae_A--1||s__Methylomonas koyamae_B--1||s__Methylomonas methanica_A--1||s__Methylomonas methanica_B--1||s__Methylomonas rhizoryzae--1||s__Methylomonas sp000515215--1||s__Methylomonas sp015711015--1||s__Methylomonas sp018335995--1||s__Methylophaga aminisulfidivorans--1||s__Methylophaga lonarensis--1||s__Methylophaga sp002354555--1||s__Methylophaga sp002696735--1||s__Methylophaga sp009711715--1||s__Methylophaga sp014762585--1||s__Pseudomonas_D sp002683975--1||s__Pseudomonas_E amygdali--1||s__Pseudomonas_E arsenicoxydans--1||s__Pseudomonas_E asturiensis--1||s__Pseudomonas_E avellanae--1||s__Pseudomonas_E azotoformans_A--1||s__Pseudomonas_E azotoformans_B--1||s__Pseudomonas_E baltica--1||s__Pseudomonas_E canadensis--1||s__Pseudomonas_E cannabina--1||s__Pseudomonas_E capsici--1||s__Pseudomonas_E caricapapayae--1||s__Pseudomonas_E caspiana--1||s__Pseudomonas_E cedrina--1||s__Pseudomonas_E cerasi--1||s__Pseudomonas_E cichorii--1||s__Pseudomonas_E cichorii_B--1||s__Pseudomonas_E cichorii_C--1||s__Pseudomonas_E cichorii_D--1||s__Pseudomonas_E coleopterorum--1||s__Pseudomonas_E congelans--1||s__Pseudomonas_E entomophila_A--1||s__Pseudomonas_E entomophila_B--1||s__Pseudomonas_E fildesensis--1||s__Pseudomonas_E floridensis--1||s__Pseudomonas_E fluorescens_AJ--1||s__Pseudomonas_E fluorescens_AM--1||s__Pseudomonas_E fluorescens_B--1||s__Pseudomonas_E fluorescens_BW--1||s__Pseudomonas_E foliumensis--1||s__Pseudomonas_E fulgida--1||s__Pseudomonas_E graminis_C--1||s__Pseudomonas_E gregormendelii--1||s__Pseudomonas_E kairouanensis--1||s__Pseudomonas_E kitaguniensis--1||s__Pseudomonas_E lurida--1||s__Pseudomonas_E marginalis--1||s__Pseudomonas_E marginalis_B--1||s__Pseudomonas_E monteilii_A--1||s__Pseudomonas_E orientalis--1||s__Pseudomonas_E orientalis_A--1||s__Pseudomonas_E orientalis_B--1||s__Pseudomonas_E ovata--1||s__Pseudomonas_E poae--1||s__Pseudomonas_E quercus--1||s__Pseudomonas_E reactans--1||s__Pseudomonas_E rhizosphaerae--1||s__Pseudomonas_E seleniipraecipitans--1||s__Pseudomonas_E simiae--1||s__Pseudomonas_E sivasensis--1||s__Pseudomonas_E sp000612585--1||s__Pseudomonas_E sp000829415--1||s__Pseudomonas_E sp001269925--1||s__Pseudomonas_E sp002383725--1||s__Pseudomonas_E sp002419965--1||s__Pseudomonas_E sp002434265--1||s__Pseudomonas_E sp002699985--1||s__Pseudomonas_E sp002843605--1||s__Pseudomonas_E sp003097135--1||s__Pseudomonas_E sp003151075--1||s__Pseudomonas_E sp004364435--1||s__Pseudomonas_E sp004519405--1||s__Pseudomonas_E sp008370045--1||s__Pseudomonas_E sp012844475--1||s__Pseudomonas_E sp013385985--1||s__Pseudomonas_E sp013386585--1||s__Pseudomonas_E sp014207255--1||s__Pseudomonas_E sp018449725--1||s__Pseudomonas_E sp900475325--1||s__Pseudomonas_E sp900585905--1||s__Pseudomonas_E sp900589395--1||s__Pseudomonas_E sp900590755--1||s__Pseudomonas_E sp900596015--1||s__Pseudomonas_E sp900601905--1||s__Pseudomonas_E sp900602065--1||s__Pseudomonas_E sp903970465--1||s__Pseudomonas_E syringae--1||s__Pseudomonas_E syringae_F--1||s__Pseudomonas_E syringae_J--1||s__Pseudomonas_E syringae_M--1||s__Pseudomonas_E syringae_P--1||s__Pseudomonas_E syringae_Q--1||s__Pseudomonas_E tolaasii--1||s__Pseudomonas_E tremae--1||s__Pseudomonas_E triticumensis--1||s__Pseudomonas_E trivialis--1||s__Pseudomonas_E trivialis_B--1||s__Pseudomonas_E viridiflava--1||s__Pseudomonas_E viridiflava_B--1||s__Pseudomonas_E viridiflava_C--1||s__SM1919 sp010993985--1||s__Terasakiispira papahanaumokuakeensis--1||s__UBA5122 sp002415485--1:heptad_counter=MCP-24H--1||MCP-34H--3||MCP-40H--127||MCP-44H--8:lbd_counter=:lca_tree=c__Gammaproteobacteria:length_avg=128.4:length_max=151.0:length_min=106.0:length_std=20.59854363784003:length_sum=642.0:mismatch_avg=4.0:mismatch_max=9.0:mismatch_min=0.0:mismatch_std=3.5355339059327378:mismatch_sum=20.0:name=N369491:qcovhsp_avg=99.44:qcovhsp_max=100.0:qcovhsp_min=98.7:qcovhsp_std=0.5594640292279736:qcovhsp_sum=497.2:qend_avg=127.8:qend_max=147.0:qend_min=106.0:qend_std=19.562719647329203:qend_sum=639.0:qstart_avg=1.4:qstart_max=2.0:qstart_min=1.0:qstart_std=0.5477225575051661:qstart_sum=7.0:ref_name_counter=GB_GCA_900475325.1_protein.faa_LS483371.1_3986@PF00015_full_PFAM.335.534--1||RS_GCF_001186335.1_protein.faa_NZ_CP011507.1_2235@PF00015_full_PFAM.332.529--1||RS_GCF_003131185.1_protein.faa_NZ_QFFU01000030.1_4@PF00015_full_PFAM.334.523--1||RS_GCF_014235765.1_protein.faa_NZ_JACMYH010000001.1_981@PF00015_full_PFAM.336.526--1||RS_GCF_900590755.1_protein.faa_NZ_UUOC01000042.1_59@PF00015_full_PFAM.340.533--1:scovhsp_avg=66.3:scovhsp_max=77.8:scovhsp_min=53.8:scovhsp_std=11.102026841978:scovhsp_sum=331.5:send_avg=155.0:send_max=177.0:send_min=128.0:send_std=23.717082451262844:send_sum=775.0:sstart_avg=27.8:sstart_max=47.0:sstart_min=16.0:sstart_std=12.235195135346228:sstart_sum=139.0])0.364:0.0301942[&&NHX:Sample_counter=rhizpot1--11||rhizpot2--3||rhizpot3--3||rhiztom1--5||rhiztom2--3||rhiztom3--4:Type_counter=GTDB--134||capture--29:besthit_avg=94.0:besthit_max=100.0:besthit_min=76.7:besthit_std=8.281505499203229:besthit_sum=658.0:bitscore_avg=207.0:bitscore_max=255.0:bitscore_min=128.0:bitscore_std=44.207842441509555:bitscore_sum=1449.0:capture_class_counter=c__Actinomycetia--1||c__Alphaproteobacteria--1||c__Bacilli--1||c__Clostridia--2||c__Desulfuromonadia--1||c__Dormibacteria--1||c__Gammaproteobacteria--11||c__Halanaerobiia--3||c__Holophagae--7||c__Planctomycetia--1:capture_domain_counter=d__Bacteria--29:capture_family_counter=f__Acutalibacteraceae--1||f__Aquisalimonadaceae--1||f__Burkholderiaceae--1||f__Cellulomonadaceae--1||f__Chitinibacteraceae--1||f__DSM-18226--1||f__Halobacteroidaceae--3||f__Holophagaceae--7||f__Lachnospiraceae--1||f__Pseudomonadaceae--8||f__Sphingomonadaceae--1||f__Trichloromonadaceae--1||f__UBA1268--1||f__UBA8260--1:capture_genus_counter=g__Acutalibacter--1||g__Andreprevotia--1||g__Cellulomonas--1||g__Halonatronum--3||g__Holophaga--7||g__JACCES01--1||g__Mesobacillus--1||g__NK4A136--1||g__Pseudomonas_E--7||g__Pseudomonas_M--1||g__SLLM01--1||g__Sphingomonas--1||g__Trichloromonas--1||g__UBA1268--1||g__UBA8260--1:capture_order_counter=o__Actinomycetales--1||o__Bacillales_B--1||o__Burkholderiales--2||o__Desulfuromonadales--1||o__Halobacteroidales--3||o__Holophagales--7||o__Lachnospirales--1||o__Nitrococcales--1||o__Oscillospirales--1||o__Pirellulales--1||o__Pseudomonadales--8||o__Sphingomonadales--1||o__UBA8260--1:capture_phylum_counter=p__Acidobacteriota--7||p__Actinobacteriota--1||p__Desulfobacterota--1||p__Dormibacterota--1||p__Firmicutes--1||p__Firmicutes_A--2||p__Firmicutes_F--3||p__Planctomycetota--1||p__Proteobacteria--12:capture_species_counter=s__Acutalibacter sp009936055--1||s__Andreprevotia chitinilytica--1||s__Cellulomonas cellasea--1||s__Halonatronum saccharophilum--3||s__Holophaga sp002319925--7||s__JACCES01 sp013416455--1||s__Mesobacillus sp018613195--1||s__NK4A136 sp902793845--1||s__Pseudomonas_E baltica--1||s__Pseudomonas_E coleopterorum--1||s__Pseudomonas_E gingeri_A--1||s__Pseudomonas_E sp900475325--2||s__Pseudomonas_E sp900590755--1||s__Pseudomonas_E trivialis_B--1||s__Pseudomonas_M indica--1||s__SLLM01 sp003564975--1||s__Sphingomonas sp000632225--1||s__Trichloromonas sp001825565--1||s__UBA1268 sp003509235--1||s__UBA8260 sp003134115--1:evalue_avg=3.8428571428571426e-39:evalue_max=2.69e-38:evalue_min=1.76e-87:evalue_std=1.0167244323948214e-38:evalue_sum=2.69e-38:gapopen_avg=0.42857142857142855:gapopen_max=2.0:gapopen_min=0.0:gapopen_std=0.7867957924694431:gapopen_sum=3.0:gtdb_class_counter=c__Aerophobia--3||c__Bacilli--21||c__Gammaproteobacteria--109||c__Moorellia--1:gtdb_domain_counter=d__Bacteria--134:gtdb_family_counter=f__Amphibacillaceae--6||f__Anoxybacillaceae--4||f__B3-G15--2||f__B47-G16--1||f__Bacillaceae--4||f__DSM-18226--4||f__Effusibacillaceae--1||f__HMF5848--2||f__Halomonadaceae--1||f__JADQBR01--1||f__Methylomonadaceae--10||f__Methylophagaceae--6||f__Pseudomonadaceae--90||f__Shewanellaceae--1||f__Tenderiaceae--1:gtdb_genus_counter=g__Anoxybacillus--3||g__Anoxybacillus_A--1||g__B3-G15--2||g__B47-G16--1||g__Effusibacillus--1||g__Gracilibacillus--4||g__HMF5848--2||g__HU2P27--1||g__JADQBR01--1||g__Mesobacillus--3||g__Metabacillus_B--4||g__Methylomarinum--2||g__Methylomonas--8||g__Methylophaga--6||g__Pseudomonas_D--1||g__Pseudomonas_E--89||g__SM1919--1||g__Saliterribacillus--1||g__Terasakiispira--1||g__UBA5122--1||g__URHB0009--1:gtdb_order_counter=o__Aerophobales--3||o__Bacillales--10||o__Bacillales_B--4||o__Bacillales_D--6||o__Enterobacterales--1||o__JADQBR01--1||o__Methylococcales--10||o__Nitrosococcales--6||o__Pseudomonadales--91||o__Tenderiales--1||o__Tumebacillales--1:gtdb_phylum_counter=p__Aerophobota--3||p__Firmicutes--21||p__Firmicutes_B--1||p__Proteobacteria--109:gtdb_species_counter=s__Anoxybacillus flavithermus--1||s__Anoxybacillus gonensis--1||s__Anoxybacillus mongoliensis--1||s__Anoxybacillus_A tepidamans_A--1||s__B3-G15 sp003648845--2||s__B47-G16 sp003648815--1||s__Effusibacillus lacus--1||s__Gracilibacillus lacisalsi--1||s__Gracilibacillus sp002797295--1||s__Gracilibacillus sp009498735--1||s__Gracilibacillus sp017599345--1||s__HMF5848 sp003944835--2||s__HU2P27 sp014280935--1||s__JADQBR01 sp016278515--1||s__Mesobacillus boroniphilus_A--1||s__Mesobacillus sp014856545--1||s__Mesobacillus sp017355915--1||s__Metabacillus_B mangrovi--1||s__Metabacillus_B sp000732485--1||s__Metabacillus_B sp003816055--1||s__Metabacillus_B sp018283675--1||s__Methylomarinum sp006844705--1||s__Methylomarinum vadi--1||s__Methylomonas koyamae_A--1||s__Methylomonas koyamae_B--1||s__Methylomonas methanica_A--1||s__Methylomonas methanica_B--1||s__Methylomonas rhizoryzae--1||s__Methylomonas sp000515215--1||s__Methylomonas sp015711015--1||s__Methylomonas sp018335995--1||s__Methylophaga aminisulfidivorans--1||s__Methylophaga lonarensis--1||s__Methylophaga sp002354555--1||s__Methylophaga sp002696735--1||s__Methylophaga sp009711715--1||s__Methylophaga sp014762585--1||s__Pseudomonas_D sp002683975--1||s__Pseudomonas_E amygdali--1||s__Pseudomonas_E arsenicoxydans--1||s__Pseudomonas_E asturiensis--1||s__Pseudomonas_E avellanae--1||s__Pseudomonas_E azotoformans_A--1||s__Pseudomonas_E azotoformans_B--1||s__Pseudomonas_E baltica--1||s__Pseudomonas_E canadensis--1||s__Pseudomonas_E cannabina--1||s__Pseudomonas_E capsici--1||s__Pseudomonas_E caricapapayae--1||s__Pseudomonas_E caspiana--1||s__Pseudomonas_E cedrina--1||s__Pseudomonas_E cerasi--1||s__Pseudomonas_E cichorii--1||s__Pseudomonas_E cichorii_B--1||s__Pseudomonas_E cichorii_C--1||s__Pseudomonas_E cichorii_D--1||s__Pseudomonas_E coleopterorum--1||s__Pseudomonas_E congelans--1||s__Pseudomonas_E entomophila_A--1||s__Pseudomonas_E entomophila_B--1||s__Pseudomonas_E fildesensis--1||s__Pseudomonas_E floridensis--1||s__Pseudomonas_E fluorescens_AJ--1||s__Pseudomonas_E fluorescens_AM--1||s__Pseudomonas_E fluorescens_B--1||s__Pseudomonas_E fluorescens_BW--1||s__Pseudomonas_E foliumensis--1||s__Pseudomonas_E fulgida--1||s__Pseudomonas_E graminis_C--1||s__Pseudomonas_E gregormendelii--1||s__Pseudomonas_E kairouanensis--1||s__Pseudomonas_E kitaguniensis--1||s__Pseudomonas_E lurida--1||s__Pseudomonas_E marginalis--1||s__Pseudomonas_E marginalis_B--1||s__Pseudomonas_E monteilii_A--1||s__Pseudomonas_E orientalis--1||s__Pseudomonas_E orientalis_A--1||s__Pseudomonas_E orientalis_B--1||s__Pseudomonas_E ovata--1||s__Pseudomonas_E poae--1||s__Pseudomonas_E quercus--1||s__Pseudomonas_E reactans--1||s__Pseudomonas_E rhizosphaerae--1||s__Pseudomonas_E seleniipraecipitans--1||s__Pseudomonas_E simiae--1||s__Pseudomonas_E sivasensis--1||s__Pseudomonas_E sp000612585--1||s__Pseudomonas_E sp000829415--1||s__Pseudomonas_E sp001269925--1||s__Pseudomonas_E sp002383725--1||s__Pseudomonas_E sp002419965--1||s__Pseudomonas_E sp002434265--1||s__Pseudomonas_E sp002699985--1||s__Pseudomonas_E sp002843605--1||s__Pseudomonas_E sp003097135--1||s__Pseudomonas_E sp003151075--1||s__Pseudomonas_E sp004364435--1||s__Pseudomonas_E sp004519405--1||s__Pseudomonas_E sp008370045--1||s__Pseudomonas_E sp012844475--1||s__Pseudomonas_E sp013385985--1||s__Pseudomonas_E sp013386585--1||s__Pseudomonas_E sp014207255--1||s__Pseudomonas_E sp018449725--1||s__Pseudomonas_E sp900475325--1||s__Pseudomonas_E sp900585905--1||s__Pseudomonas_E sp900589395--1||s__Pseudomonas_E sp900590755--1||s__Pseudomonas_E sp900596015--1||s__Pseudomonas_E sp900601905--1||s__Pseudomonas_E sp900602065--1||s__Pseudomonas_E sp903970465--1||s__Pseudomonas_E syringae--1||s__Pseudomonas_E syringae_F--1||s__Pseudomonas_E syringae_J--1||s__Pseudomonas_E syringae_M--1||s__Pseudomonas_E syringae_P--1||s__Pseudomonas_E syringae_Q--1||s__Pseudomonas_E tolaasii--1||s__Pseudomonas_E tremae--1||s__Pseudomonas_E triticumensis--1||s__Pseudomonas_E trivialis--1||s__Pseudomonas_E trivialis_B--1||s__Pseudomonas_E viridiflava--1||s__Pseudomonas_E viridiflava_B--1||s__Pseudomonas_E viridiflava_C--1||s__SM1919 sp010993985--1||s__Saliterribacillus persicus--1||s__Terasakiispira papahanaumokuakeensis--1||s__UBA5122 sp002415485--1||s__URHB0009 sp011393025--1:heptad_counter=MCP-24H--1||MCP-34H--3||MCP-40H--127||MCP-44H--32:lbd_counter=:lca_tree=d__Bacteria:length_avg=126.42857142857143:length_max=151.0:length_min=103.0:length_std=20.206081121427633:length_sum=885.0:mismatch_avg=6.285714285714286:mismatch_max=24.0:mismatch_min=0.0:mismatch_std=8.459989868281674:mismatch_sum=44.0:name=N369492:qcovhsp_avg=99.32857142857144:qcovhsp_max=100.0:qcovhsp_min=98.1:qcovhsp_std=0.7387247699341665:qcovhsp_sum=695.3000000000001:qend_avg=126.28571428571429:qend_max=147.0:qend_min=105.0:qend_std=19.076287948779814:qend_sum=884.0:qstart_avg=1.5714285714285714:qstart_max=3.0:qstart_min=1.0:qstart_std=0.7867957924694432:qstart_sum=11.0:ref_name_counter=GB_GCA_900475325.1_protein.faa_LS483371.1_3986@PF00015_full_PFAM.335.534--1||RS_GCF_001186335.1_protein.faa_NZ_CP011507.1_2235@PF00015_full_PFAM.332.529--1||RS_GCF_003131185.1_protein.faa_NZ_QFFU01000030.1_4@PF00015_full_PFAM.334.523--1||RS_GCF_009498735.1_protein.faa_NZ_ML762439.1_1@PF00015_full_PFAM.348.535--1||RS_GCF_014235765.1_protein.faa_NZ_JACMYH010000001.1_981@PF00015_full_PFAM.336.526--1||RS_GCF_014856545.1_protein.faa_NZ_VMBO01000005.1_133@PF00015_full_PFAM.344.556--1||RS_GCF_900590755.1_protein.faa_NZ_UUOC01000042.1_59@PF00015_full_PFAM.340.533--1:scovhsp_avg=64.65714285714286:scovhsp_max=77.8:scovhsp_min=53.8:scovhsp_std=9.997142448862931:scovhsp_sum=452.6:send_avg=152.42857142857142:send_max=177.0:send_min=119.0:send_std=25.244518499779595:send_sum=1067.0:sstart_avg=27.142857142857142:sstart_max=47.0:sstart_min=16.0:sstart_std=11.186726828829654:sstart_sum=190.0])0.851:0.0474848[&&NHX:Sample_counter=rhizpot1--11||rhizpot2--3||rhizpot3--3||rhiztom1--5||rhiztom2--3||rhiztom3--4:Type_counter=GTDB--139||capture--29:besthit_avg=94.0:besthit_max=100.0:besthit_min=76.7:besthit_std=8.281505499203229:besthit_sum=658.0:bitscore_avg=207.0:bitscore_max=255.0:bitscore_min=128.0:bitscore_std=44.207842441509555:bitscore_sum=1449.0:capture_class_counter=c__Actinomycetia--1||c__Alphaproteobacteria--1||c__Bacilli--1||c__Clostridia--2||c__Desulfuromonadia--1||c__Dormibacteria--1||c__Gammaproteobacteria--11||c__Halanaerobiia--3||c__Holophagae--7||c__Planctomycetia--1:capture_domain_counter=d__Bacteria--29:capture_family_counter=f__Acutalibacteraceae--1||f__Aquisalimonadaceae--1||f__Burkholderiaceae--1||f__Cellulomonadaceae--1||f__Chitinibacteraceae--1||f__DSM-18226--1||f__Halobacteroidaceae--3||f__Holophagaceae--7||f__Lachnospiraceae--1||f__Pseudomonadaceae--8||f__Sphingomonadaceae--1||f__Trichloromonadaceae--1||f__UBA1268--1||f__UBA8260--1:capture_genus_counter=g__Acutalibacter--1||g__Andreprevotia--1||g__Cellulomonas--1||g__Halonatronum--3||g__Holophaga--7||g__JACCES01--1||g__Mesobacillus--1||g__NK4A136--1||g__Pseudomonas_E--7||g__Pseudomonas_M--1||g__SLLM01--1||g__Sphingomonas--1||g__Trichloromonas--1||g__UBA1268--1||g__UBA8260--1:capture_order_counter=o__Actinomycetales--1||o__Bacillales_B--1||o__Burkholderiales--2||o__Desulfuromonadales--1||o__Halobacteroidales--3||o__Holophagales--7||o__Lachnospirales--1||o__Nitrococcales--1||o__Oscillospirales--1||o__Pirellulales--1||o__Pseudomonadales--8||o__Sphingomonadales--1||o__UBA8260--1:capture_phylum_counter=p__Acidobacteriota--7||p__Actinobacteriota--1||p__Desulfobacterota--1||p__Dormibacterota--1||p__Firmicutes--1||p__Firmicutes_A--2||p__Firmicutes_F--3||p__Planctomycetota--1||p__Proteobacteria--12:capture_species_counter=s__Acutalibacter sp009936055--1||s__Andreprevotia chitinilytica--1||s__Cellulomonas cellasea--1||s__Halonatronum saccharophilum--3||s__Holophaga sp002319925--7||s__JACCES01 sp013416455--1||s__Mesobacillus sp018613195--1||s__NK4A136 sp902793845--1||s__Pseudomonas_E baltica--1||s__Pseudomonas_E coleopterorum--1||s__Pseudomonas_E gingeri_A--1||s__Pseudomonas_E sp900475325--2||s__Pseudomonas_E sp900590755--1||s__Pseudomonas_E trivialis_B--1||s__Pseudomonas_M indica--1||s__SLLM01 sp003564975--1||s__Sphingomonas sp000632225--1||s__Trichloromonas sp001825565--1||s__UBA1268 sp003509235--1||s__UBA8260 sp003134115--1:evalue_avg=3.8428571428571426e-39:evalue_max=2.69e-38:evalue_min=1.76e-87:evalue_std=1.0167244323948214e-38:evalue_sum=2.69e-38:gapopen_avg=0.42857142857142855:gapopen_max=2.0:gapopen_min=0.0:gapopen_std=0.7867957924694431:gapopen_sum=3.0:gtdb_class_counter=c__Aerophobia--3||c__Bacilli--21||c__Gammaproteobacteria--109||c__Moorellia--1||c__Negativicutes--5:gtdb_domain_counter=d__Bacteria--139:gtdb_family_counter=f__Amphibacillaceae--6||f__Anoxybacillaceae--4||f__B3-G15--2||f__B47-G16--1||f__Bacillaceae--4||f__DSM-18226--4||f__Effusibacillaceae--1||f__HMF5848--2||f__Halomonadaceae--1||f__JADQBR01--1||f__Methylomonadaceae--10||f__Methylophagaceae--6||f__Pseudomonadaceae--90||f__Selenomonadaceae--5||f__Shewanellaceae--1||f__Tenderiaceae--1:gtdb_genus_counter=g__Anoxybacillus--3||g__Anoxybacillus_A--1||g__B3-G15--2||g__B47-G16--1||g__Effusibacillus--1||g__Gracilibacillus--4||g__HMF5848--2||g__HU2P27--1||g__JADQBR01--1||g__Mesobacillus--3||g__Metabacillus_B--4||g__Methylomarinum--2||g__Methylomonas--8||g__Methylophaga--6||g__Pectinatus--5||g__Pseudomonas_D--1||g__Pseudomonas_E--89||g__SM1919--1||g__Saliterribacillus--1||g__Terasakiispira--1||g__UBA5122--1||g__URHB0009--1:gtdb_order_counter=o__Aerophobales--3||o__Bacillales--10||o__Bacillales_B--4||o__Bacillales_D--6||o__Enterobacterales--1||o__JADQBR01--1||o__Methylococcales--10||o__Nitrosococcales--6||o__Pseudomonadales--91||o__Selenomonadales--5||o__Tenderiales--1||o__Tumebacillales--1:gtdb_phylum_counter=p__Aerophobota--3||p__Firmicutes--21||p__Firmicutes_B--1||p__Firmicutes_C--5||p__Proteobacteria--109:gtdb_species_counter=s__Anoxybacillus flavithermus--1||s__Anoxybacillus gonensis--1||s__Anoxybacillus mongoliensis--1||s__Anoxybacillus_A tepidamans_A--1||s__B3-G15 sp003648845--2||s__B47-G16 sp003648815--1||s__Effusibacillus lacus--1||s__Gracilibacillus lacisalsi--1||s__Gracilibacillus sp002797295--1||s__Gracilibacillus sp009498735--1||s__Gracilibacillus sp017599345--1||s__HMF5848 sp003944835--2||s__HU2P27 sp014280935--1||s__JADQBR01 sp016278515--1||s__Mesobacillus boroniphilus_A--1||s__Mesobacillus sp014856545--1||s__Mesobacillus sp017355915--1||s__Metabacillus_B mangrovi--1||s__Metabacillus_B sp000732485--1||s__Metabacillus_B sp003816055--1||s__Metabacillus_B sp018283675--1||s__Methylomarinum sp006844705--1||s__Methylomarinum vadi--1||s__Methylomonas koyamae_A--1||s__Methylomonas koyamae_B--1||s__Methylomonas methanica_A--1||s__Methylomonas methanica_B--1||s__Methylomonas rhizoryzae--1||s__Methylomonas sp000515215--1||s__Methylomonas sp015711015--1||s__Methylomonas sp018335995--1||s__Methylophaga aminisulfidivorans--1||s__Methylophaga lonarensis--1||s__Methylophaga sp002354555--1||s__Methylophaga sp002696735--1||s__Methylophaga sp009711715--1||s__Methylophaga sp014762585--1||s__Pectinatus brassicae--1||s__Pectinatus cerevisiiphilus--1||s__Pectinatus frisingensis--1||s__Pectinatus haikarae--1||s__Pectinatus sottacetonis--1||s__Pseudomonas_D sp002683975--1||s__Pseudomonas_E amygdali--1||s__Pseudomonas_E arsenicoxydans--1||s__Pseudomonas_E asturiensis--1||s__Pseudomonas_E avellanae--1||s__Pseudomonas_E azotoformans_A--1||s__Pseudomonas_E azotoformans_B--1||s__Pseudomonas_E baltica--1||s__Pseudomonas_E canadensis--1||s__Pseudomonas_E cannabina--1||s__Pseudomonas_E capsici--1||s__Pseudomonas_E caricapapayae--1||s__Pseudomonas_E caspiana--1||s__Pseudomonas_E cedrina--1||s__Pseudomonas_E cerasi--1||s__Pseudomonas_E cichorii--1||s__Pseudomonas_E cichorii_B--1||s__Pseudomonas_E cichorii_C--1||s__Pseudomonas_E cichorii_D--1||s__Pseudomonas_E coleopterorum--1||s__Pseudomonas_E congelans--1||s__Pseudomonas_E entomophila_A--1||s__Pseudomonas_E entomophila_B--1||s__Pseudomonas_E fildesensis--1||s__Pseudomonas_E floridensis--1||s__Pseudomonas_E fluorescens_AJ--1||s__Pseudomonas_E fluorescens_AM--1||s__Pseudomonas_E fluorescens_B--1||s__Pseudomonas_E fluorescens_BW--1||s__Pseudomonas_E foliumensis--1||s__Pseudomonas_E fulgida--1||s__Pseudomonas_E graminis_C--1||s__Pseudomonas_E gregormendelii--1||s__Pseudomonas_E kairouanensis--1||s__Pseudomonas_E kitaguniensis--1||s__Pseudomonas_E lurida--1||s__Pseudomonas_E marginalis--1||s__Pseudomonas_E marginalis_B--1||s__Pseudomonas_E monteilii_A--1||s__Pseudomonas_E orientalis--1||s__Pseudomonas_E orientalis_A--1||s__Pseudomonas_E orientalis_B--1||s__Pseudomonas_E ovata--1||s__Pseudomonas_E poae--1||s__Pseudomonas_E quercus--1||s__Pseudomonas_E reactans--1||s__Pseudomonas_E rhizosphaerae--1||s__Pseudomonas_E seleniipraecipitans--1||s__Pseudomonas_E simiae--1||s__Pseudomonas_E sivasensis--1||s__Pseudomonas_E sp000612585--1||s__Pseudomonas_E sp000829415--1||s__Pseudomonas_E sp001269925--1||s__Pseudomonas_E sp002383725--1||s__Pseudomonas_E sp002419965--1||s__Pseudomonas_E sp002434265--1||s__Pseudomonas_E sp002699985--1||s__Pseudomonas_E sp002843605--1||s__Pseudomonas_E sp003097135--1||s__Pseudomonas_E sp003151075--1||s__Pseudomonas_E sp004364435--1||s__Pseudomonas_E sp004519405--1||s__Pseudomonas_E sp008370045--1||s__Pseudomonas_E sp012844475--1||s__Pseudomonas_E sp013385985--1||s__Pseudomonas_E sp013386585--1||s__Pseudomonas_E sp014207255--1||s__Pseudomonas_E sp018449725--1||s__Pseudomonas_E sp900475325--1||s__Pseudomonas_E sp900585905--1||s__Pseudomonas_E sp900589395--1||s__Pseudomonas_E sp900590755--1||s__Pseudomonas_E sp900596015--1||s__Pseudomonas_E sp900601905--1||s__Pseudomonas_E sp900602065--1||s__Pseudomonas_E sp903970465--1||s__Pseudomonas_E syringae--1||s__Pseudomonas_E syringae_F--1||s__Pseudomonas_E syringae_J--1||s__Pseudomonas_E syringae_M--1||s__Pseudomonas_E syringae_P--1||s__Pseudomonas_E syringae_Q--1||s__Pseudomonas_E tolaasii--1||s__Pseudomonas_E tremae--1||s__Pseudomonas_E triticumensis--1||s__Pseudomonas_E trivialis--1||s__Pseudomonas_E trivialis_B--1||s__Pseudomonas_E viridiflava--1||s__Pseudomonas_E viridiflava_B--1||s__Pseudomonas_E viridiflava_C--1||s__SM1919 sp010993985--1||s__Saliterribacillus persicus--1||s__Terasakiispira papahanaumokuakeensis--1||s__UBA5122 sp002415485--1||s__URHB0009 sp011393025--1:heptad_counter=MCP-24H--1||MCP-34H--3||MCP-40H--127||MCP-44H--37:lbd_counter=:lca_tree=d__Bacteria:length_avg=126.42857142857143:length_max=151.0:length_min=103.0:length_std=20.206081121427633:length_sum=885.0:mismatch_avg=6.285714285714286:mismatch_max=24.0:mismatch_min=0.0:mismatch_std=8.459989868281674:mismatch_sum=44.0:name=N369493:qcovhsp_avg=99.32857142857144:qcovhsp_max=100.0:qcovhsp_min=98.1:qcovhsp_std=0.7387247699341665:qcovhsp_sum=695.3000000000001:qend_avg=126.28571428571429:qend_max=147.0:qend_min=105.0:qend_std=19.076287948779814:qend_sum=884.0:qstart_avg=1.5714285714285714:qstart_max=3.0:qstart_min=1.0:qstart_std=0.7867957924694432:qstart_sum=11.0:ref_name_counter=GB_GCA_900475325.1_protein.faa_LS483371.1_3986@PF00015_full_PFAM.335.534--1||RS_GCF_001186335.1_protein.faa_NZ_CP011507.1_2235@PF00015_full_PFAM.332.529--1||RS_GCF_003131185.1_protein.faa_NZ_QFFU01000030.1_4@PF00015_full_PFAM.334.523--1||RS_GCF_009498735.1_protein.faa_NZ_ML762439.1_1@PF00015_full_PFAM.348.535--1||RS_GCF_014235765.1_protein.faa_NZ_JACMYH010000001.1_981@PF00015_full_PFAM.336.526--1||RS_GCF_014856545.1_protein.faa_NZ_VMBO01000005.1_133@PF00015_full_PFAM.344.556--1||RS_GCF_900590755.1_protein.faa_NZ_UUOC01000042.1_59@PF00015_full_PFAM.340.533--1:scovhsp_avg=64.65714285714286:scovhsp_max=77.8:scovhsp_min=53.8:scovhsp_std=9.997142448862931:scovhsp_sum=452.6:send_avg=152.42857142857142:send_max=177.0:send_min=119.0:send_std=25.244518499779595:send_sum=1067.0:sstart_avg=27.142857142857142:sstart_max=47.0:sstart_min=16.0:sstart_std=11.186726828829654:sstart_sum=190.0])0.605:0.0224314[&&NHX:Sample_counter=rhizpot1--2919||rhizpot2--432||rhizpot3--2518||rhiztom1--3573||rhiztom2--3392||rhiztom3--6077:Type_counter=GTDB--27022||capture--18911:besthit_avg=79.06506505217055:besthit_max=100.0:besthit_min=30.6:besthit_std=13.863711069652194:besthit_sum=613782.1:bitscore_avg=175.56588947571814:bitscore_max=329.0:bitscore_min=41.6:bitscore_std=48.393389106261715:bitscore_sum=1362918.0:capture_class_counter=c__4484-113--2||c__9FT-COMBO-42-15--1||c__AC1--37||c__Acidobacteriae--87||c__Actinomycetia--648||c__Alphaproteobacteria--2735||c__Aminicenantia--1||c__Anaeroferrophillalia--1||c__Anaerolineae--103||c__Aquicultoria--3||c__Aquificae--2||c__B15-G4--3||c__B64-G9--2||c__BMS3Abin14--3||c__Bacilli--1638||c__Bacteriovoracia--5||c__Bacteroidia--19||c__Bdellovibrionia--17||c__Bdellovibrionia_A--11||c__Binatia--2||c__Blastocatellia--5||c__Brachyspirae--3||c__Bradymonadia--3||c__CSP1-3--1||c__Calditrichia--1||c__Campylobacteria--50||c__Chitinivibrionia--1||c__Chlamydiia--1||c__Chloroflexia--19||c__Cloacimonadia--1||c__Clostridia--549||c__Coriobacteriia--12||c__Cyanobacteriia--58||c__DSM-4660--4||c__Deferrisomatia--11||c__Dehalobacteriia--1||c__Dehalococcoidia--9||c__Deinococci--63||c__Desulfarculia--2||c__Desulfitobacteriia--12||c__Desulfobacteria--33||c__Desulfobulbia--89||c__Desulfotomaculia--31||c__Desulfovibrionia--558||c__Desulfurellia--1||c__Desulfuromonadia--126||c__Dethiobacteria--3||c__Dissulfuribacteria--1||c__Dormibacteria--106||c__Elusimicrobia--1||c__Eremiobacteria--57||c__FW602-bin22--1||c__Fibrobacteria--8||c__Fimbriimonadia--7||c__GCA-002687715--5||c__GWC2-55-46--2||c__GWE2-31-10--3||c__Gammaproteobacteria--8166||c__Gemmatimonadetes--173||c__Geothermincolia--15||c__Glassbacteria--1||c__HRBIN16--2||c__Halanaerobiia--9||c__Halobacteria--464||c__Heimdallarchaeia--2||c__Holophagae--317||c__Hydrogenedentia--3||c__Hydrothermarchaeia--1||c__Ignavibacteria--15||c__J058--2||c__JACPHN01--1||c__JADFVX01--1||c__JADFXK01--2||c__JAFGSJ01--1||c__Kapabacteria--1||c__Kiritimatiellae--14||c__Koll11--11||c__Krumholzibacteria--6||c__Ktedonobacteria--3||c__Lentisphaeria--3||c__Leptospirae--35||c__Leptospirillia--1||c__Limnochordia--21||c__Limnocylindria--8||c__Lokiarchaeia--3||c__MBNT15--7||c__MSB-5A5--8||c__Magnetococcia--42||c__Methanococci--2||c__Methanomicrobia--10||c__Methanosarcinia--12||c__Methylomirabilia--13||c__Moduliflexia--1||c__Moorellia--10||c__Mor1--2||c__Myxococcia--361||c__Negativicutes--92||c__Nitrososphaeria--2||c__Nitrospinia--4||c__Nitrospiria--115||c__OLB16--25||c__Oligoflexia--5||c__Omnitrophia--24||c__Ozemobacteria--8||c__Peptococcia--4||c__Phycisphaerae--115||c__Planctomycetia--68||c__Polyangia--95||c__QNDG01--2||c__RBG-13-61-14--2||c__RBG-16-71-46--3||c__RPQS01--1||c__Rhodothermia--58||c__SAR324--19||c__SHA-98--1||c__SM23-61--9||c__SYMT01--1||c__Sericytochromatia--3||c__Spirochaetia--202||c__Sumerlaeia--6||c__Symbiobacteriia--9||c__Synergistia--25||c__Syntrophia--12||c__Syntrophobacteria--1||c__Syntrophomonadia--6||c__Syntrophorhabdia--16||c__Thermaerobacteria--3||c__Thermincolia--1||c__Thermoanaerobacteria--1||c__Thermoanaerobaculia--7||c__Thermococci--1||c__Thermodesulfobacteria--1||c__Thermodesulfovibrionia--4||c__Thermoleophilia--606||c__Thermoplasmata--86||c__Thermotogae--3||c__UBA10030--2||c__UBA10988--4||c__UBA11346--1||c__UBA1135--46||c__UBA2214--1||c__UBA2235--1||c__UBA2242--2||c__UBA2428--2||c__UBA4802--20||c__UBA4820--1||c__UBA4882--14||c__UBA6191--2||c__UBA6262--1||c__UBA6911--13||c__UBA727--5||c__UBA7883--2||c__UBA796--5||c__UBA9042--3||c__UBA9160--18||c__UBA9217--4||c__Vampirovibrionia--3||c__Verrucomicrobiae--175||c__Vicinamibacteria--14||c__WGA-4E--2||c__WTBG01--1||c__XYA12-FULL-58-9--13||c__Zetaproteobacteria--3:capture_domain_counter=d__Archaea--583||d__Bacteria--18328:capture_family_counter=f__2-12-FULL-66-21--2||f__33-17--1||f__40CM-4-68-19--4||f__4484-276--1||f__54-19--1||f__A4b--7||f__AK92--1||f__AKS1--1||f__Acetobacteraceae--116||f__Acetonemaceae--3||f__Acidaminobacteraceae--7||f__Acidibacillaceae--1||f__Acidihalobacteraceae--1||f__Acidobacteriaceae--10||f__Actinomycetaceae--9||f__Acutalibacteraceae--21||f__Aeribacillaceae--1||f__Aeromonadaceae--176||f__Aestuariirhabdaceae--4||f__Aestuariivirgaceae--2||f__Alcanivoracaceae--3||f__Alicyclobacillaceae--7||f__Alkalibacillaceae--2||f__Alkalibacteraceae--1||f__Alkalispirochaetaceae--8||f__Alteromonadaceae--44||f__Aminobacteriaceae--14||f__Ammonificaceae--1||f__Amorphaceae--1||f__Amphibacillaceae--67||f__Anaerohalosphaeraceae--2||f__Anaerolineaceae--8||f__Anaeromusaceae--4||f__Anaeromyxobacteraceae--43||f__Anaerotignaceae--5||f__Anaerovoracaceae--5||f__Ancalomicrobiaceae--27||f__Aneurinibacillaceae--6||f__Anoxybacillaceae--3||f__Aquaspirillaceae--58||f__Aquicultoraceae--3||f__Aquificaceae--1||f__Aquisalimonadaceae--7||f__Arcobacteraceae--22||f__Azospirillaceae--141||f__B11-G9--1||f__B26-G9--1||f__B4-G1--3||f__B64-G9--2||f__BICA1-8--1||f__BM103--5||f__BM515--1||f__BMS3Abin14--3||f__BOG-932--3||f__Bacillaceae--191||f__Bacillaceae_B--11||f__Bacillaceae_C--4||f__Bacillaceae_D--37||f__Bacillaceae_G--164||f__Bacillaceae_H--9||f__Bacillaceae_I--1||f__Bacillaceae_J--1||f__Bacillaceae_L--6||f__Bacillaceae_M--1||f__Bacteriovoracaceae--5||f__Balneolaceae--1||f__Baltobacteraceae--54||f__Bdellovibrionaceae--16||f__Beijerinckiaceae--432||f__Berkiellaceae--1||f__Brachyspiraceae--3||f__Brevibacillaceae--124||f__Bryobacteraceae--24||f__Bu05--1||f__Burkholderiaceae--1712||f__Butyricicoccaceae--8||f__CACIAM-22H2--1||f__CAG-312--3||f__CAG-977--1||f__CAIMTB01--2||f__CAIOGM01--5||f__CAIQCK01--2||f__CAIRTM01--1||f__CAISDR01--2||f__CAISOG01--1||f__CAITNO01--1||f__CAIYMF01--1||f__CAJPTX01--1||f__CSP1-4--8||f__CSP1-6--13||f__Caldibacillaceae--1||f__Caldicellulosiruptoraceae--1||f__Calditrichaceae--1||f__Campylobacteraceae--9||f__Carnobacteriaceae--6||f__Casimicrobiaceae--12||f__Casp-alpha2--2||f__Caulobacteraceae--71||f__Celerinatantimonadaceae--3||f__Cellulomonadaceae--134||f__Cellulosilyticaceae--8||f__Cellvibrionaceae--25||f__Ch109--2||f__Chitinibacteraceae--53||f__Chitinimonadaceae--12||f__Chloroflexaceae--13||f__Chromatiaceae--78||f__Chromobacteriaceae--276||f__Chroococcidiopsidaceae--1||f__Chthoniobacteraceae--1||f__Clostridiaceae--25||f__Cohaesibacteraceae--1||f__Coleofasciculaceae--1||f__Competibacteraceae--24||f__Criblamydiaceae--1||f__Cryptosporangiaceae--1||f__Cyanobacteriaceae--1||f__Cyclobacteriaceae--3||f__D1FN1-002--3||f__DA-C8--1||f__DC-out160--1||f__DC0425bin3--5||f__DEV007--8||f__DRI-13--1||f__DRMK01--2||f__DRUE01--2||f__DSM-1321--78||f__DSM-18226--42||f__DSM-19205--2||f__DSM-19610--3||f__DSM-21159--8||f__DSM-21967--2||f__DSM-22653--2||f__DSM-27016--1||f__DSM-8532--7||f__DSM-8902--1||f__DSPA01--1||f__DSQY01--1||f__DTFT01--1||f__DTGS01--1||f__DTKN01--1||f__DTKZ01--2||f__DTU010--2||f__DTU012--2||f__DTU013--2||f__DTU087--2||f__DUEL01--1||f__DULZ01--1||f__DY22613--1||f__Deferrisomataceae--10||f__Defluviitaleaceae--1||f__Dehalobacteriaceae--1||f__Deinococcaceae--48||f__Demequinaceae--7||f__Dermatophilaceae--5||f__Desulfarculaceae--2||f__Desulfatibacillaceae--1||f__Desulfatiglandaceae--4||f__Desulfatirhabdiaceae--4||f__Desulfitobacteriaceae--9||f__Desulfobacteraceae--2||f__Desulfobulbaceae--7||f__Desulfocapsaceae--8||f__Desulfococcaceae--10||f__Desulfofarciminaceae--1||f__Desulfohalotomaculaceae--1||f__Desulfomicrobiaceae--20||f__Desulfonatronaceae--2||f__Desulforudaceae--3||f__Desulfosarcinaceae--11||f__Desulfovibrionaceae--536||f__Desulfovirgulaceae--1||f__Desulfuribacillaceae--1||f__Desulfurivibrionaceae--74||f__Desulfuromonadaceae--7||f__Dethiobacteraceae--3||f__Dethiosulfovibrionaceae--1||f__Devosiaceae--62||f__Domibacillaceae--58||f__Dongiaceae--28||f__Dormibacteraceae--11||f__Ectothiorhodospiraceae--8||f__Eggerthellaceae--1||f__Egibacteraceae--1||f__Elainellaceae--4||f__Elsteraceae--3||f__Emcibacteraceae--2||f__Endozoicomonadaceae--1||f__Enterobacteriaceae--204||f__EnvOPS12--3||f__EtOH8--6||f__Ethanoligenenaceae--1||f__Eubacteriaceae--1||f__Exiguobacteraceae--50||f__FEB-12--7||f__FW602-bin22--1||f__Fen-1088--3||f__Fen-1342--6||f__Fen-1364--3||f__Fen-336--5||f__Ferrovaceae--3||f__Ferrovibrionaceae--8||f__Fibrobacteraceae--1||f__Fictibacillaceae--4||f__Filifactoraceae--1||f__Fimbriimonadaceae--7||f__Firm-18--1||f__GAS474--5||f__GCA-001735895--8||f__GCA-002686595--35||f__GCA-002687715--5||f__GCA-002748355--1||f__GCA-002753745--8||f__GCA-016699305--2||f__GCA-2687025--2||f__GCA-2696645--1||f__GCA-2722455--1||f__GCA-2729495--1||f__GCA-2731375--1||f__GCA-2862545--1||f__GCA-2863065--1||f__GCF-013343005--3||f__GWA2-58-10--1||f__GWC2-55-46--1||f__GWC2-71-9--51||f__GWE2-31-10--3||f__Ga0077523--3||f__Ga0077536--7||f__Ga0077539--1||f__Gaiellaceae--6||f__Gallaecimonadaceae--1||f__Gallionellaceae--43||f__Gastranaerophilaceae--3||f__Geitlerinemaceae--7||f__Geminicoccaceae--2||f__Gemmataceae--7||f__Gemmatimonadaceae--57||f__Geoalkalibacteraceae--2||f__Geobacteraceae--47||f__Geodermatophilaceae--61||f__Geopsychrobacteraceae--1||f__Geothermincolaceae--4||f__Geothermobacteraceae--2||f__Gp22-AA2--1||f__Gp7-AA8--2||f__Granulosicoccaceae--1||f__HDB-SIOI813--1||f__HRBIN16--2||f__HTCC2089--17||f__Haladaptataceae--28||f__Halanaerobiaceae--1||f__Halarsenatibacteraceae--2||f__Haliangiaceae--2||f__Halieaceae--28||f__Haloarculaceae--54||f__Halobacillaceae--3||f__Halobacteriaceae--1||f__Halobacteroidaceae--5||f__Haloferacaceae--222||f__Halofilaceae--1||f__Halomonadaceae--156||f__Halorhodospiraceae--21||f__Halothiobacillaceae--11||f__Helicobacteraceae--5||f__Heliobacteriaceae--2||f__Hippeaceae--1||f__Holophagaceae--317||f__HyVt-429--2||f__Hydrogenothermaceae--1||f__Hymenobacteraceae--2||f__Hyphomicrobiaceae--1||f__Hyphomonadaceae--10||f__Ignavibacteriaceae--14||f__Isosphaeraceae--16||f__J009--2||f__J048--1||f__J058--1||f__J093--2||f__J111--2||f__JAACEH01--1||f__JAADEO01--1||f__JAADFM01--1||f__JAAYDE01--1||f__JAAYKL01--1||f__JAAYKM01--2||f__JAAYNR01--13||f__JAAYUB01--12||f__JAAYZQ01--1||f__JAAZEB01--1||f__JAAZOE01--1||f__JAAZVP01--6||f__JAAZVR01--1||f__JABJKH01--1||f__JABLXJ01--1||f__JABMRT01--1||f__JABURT01--1||f__JACCYU01--1||f__JACPHN01--1||f__JACPNS01--2||f__JACPQR01--1||f__JACPRK01--2||f__JACPZX01--1||f__JACQCE01--1||f__JACQDU01--1||f__JACRGQ01--2||f__JACRMM01--1||f__JACZKF01--2||f__JADDFT01--1||f__JADFVX01--1||f__JADFXK01--2||f__JADFZZ01--18||f__JADGAP01--2||f__JADGCH01--2||f__JADJMO01--9||f__JADJPF01--1||f__JAEEML01--3||f__JAEINQ01--1||f__JAEUJZ01--3||f__JAEULF01--1||f__JAEUOS01--4||f__JAFAQI01--1||f__JAFGCY01--2||f__JAFGDQ01--1||f__JAFGEK01--1||f__JAFGHS01--1||f__JAFGIB01--4||f__JAFGJZ01--1||f__JAFGRV01--3||f__JAFGSJ01--1||f__JAFGTP01--2||f__JAFLCR01--2||f__JAFNAJ01--5||f__JAGODF01--1||f__JAGPMH01--1||f__JAHDSF01--1||f__JAHJIN01--1||f__JAHRWD01--1||f__Jeotgalibacillaceae--1||f__KCTC-12870--6||f__Kaistiaceae--2||f__Kangiellaceae--1||f__Kariarchaeaceae--2||f__Kiloniellaceae--6||f__Kineococcaceae--6||f__Kineosporiaceae--61||f__Kordiimonadaceae--18||f__Koribacteraceae--6||f__Kpj58rc--2||f__Krumholzibacteriaceae--1||f__Ktedonobacteraceae--3||f__Kyrpidiaceae--1||f__LZORAL124-64-63--5||f__Lachnospiraceae--301||f__Lacipirellulaceae--3||f__Lactobacillaceae--6||f__Legionellaceae--1||f__Leptospiraceae--35||f__Leptospirillaceae--1||f__Limnochordaceae--1||f__Longimicrobiaceae--50||f__Lutisporaceae--2||f__MBNT15--7||f__MEBIC09517--27||f__MWEM01--2||f__Magnetaquicoccaceae--23||f__Magnetococcaceae--3||f__Magnetospirillaceae--192||f__Magnetovibrionaceae--1||f__Maricaulaceae--11||f__Marinilabiliaceae--4||f__Marinococcaceae--1||f__Marinomonadaceae--3||f__Mariprofundaceae--1||f__Marispirochaetaceae--7||f__Melioribacteraceae--1||f__Mesoaciditogaceae--1||f__Methanococcaceae--2||f__Methanoculleaceae--6||f__Methanomassiliicoccaceae--86||f__Methanomicrobiaceae--1||f__Methanoperedenaceae--1||f__Methanoregulaceae--1||f__Methanosarcinaceae--11||f__Methanospirillaceae--2||f__Methylococcaceae--33||f__Methyloligellaceae--4||f__Methylomonadaceae--52||f__Methylophagaceae--1||f__Methylophilaceae--3||f__Methylopilaceae--4||f__Micavibrionaceae--5||f__Microbacteriaceae--8||f__Microcoleaceae--6||f__Microcystaceae--2||f__Micromonosporaceae--276||f__Micropepsaceae--2||f__Miltoncostaeaceae--34||f__Minwuiaceae--4||f__Moduliflexaceae--1||f__Moorellaceae--7||f__Moraxellaceae--8||f__Motilibacteraceae--6||f__Myxococcaceae--312||f__NBRC-103111--122||f__NS-4--7||f__Nakamurellaceae--2||f__Nannocystaceae--12||f__Nap2-2B--2||f__Natrialbaceae--154||f__Natronincolaceae--1||f__Natronoarchaeaceae--2||f__Natronospirillaceae--10||f__Neiellaceae--2||f__Nevskiaceae--4||f__Nitrincolaceae--12||f__Nitrococcaceae--3||f__Nitrosomonadaceae--67||f__Nitrosopumilaceae--2||f__Nitrospinaceae--4||f__Nitrospiraceae--104||f__Nocardioidaceae--15||f__Nostocaceae--9||f__Oceanibaculaceae--6||f__Oleiphilaceae--44||f__Oligoflexaceae--2||f__Opitutaceae--71||f__Oscillatoriaceae--5||f__Oscillospiraceae--48||f__Ozemobacteraceae--8||f__PWMO01--1||f__PWYM01--1||f__PXAI01--1||f__PXBQ01--4||f__Paenibacillaceae--569||f__Palsa-1104--6||f__Palsa-1400--4||f__Parvibaculaceae--2||f__Pelotomaculaceae--10||f__Peptostreptococcaceae--3||f__Phormidesmiaceae--8||f__Phormidiaceae_A--1||f__Phreatobacteraceae--9||f__Phycisphaeraceae--2||f__Pirellulaceae--12||f__Planctomycetaceae--9||f__Planococcaceae--43||f__Pleomorphomonadaceae--12||f__Polyangiaceae--41||f__Porticoccaceae--6||f__Prochloraceae--1||f__Prochlorotrichaceae--5||f__Propionisporaceae--13||f__Proteiniboraceae--1||f__Pseudanabaenaceae--1||f__Pseudohongiellaceae--1||f__Pseudomonadaceae--2604||f__Pseudonocardiaceae--3||f__Pseudopelobacteraceae--22||f__Psychrobiaceae--3||f__Psychromonadaceae--1||f__Pyrinomonadaceae--1||f__QNZT01--1||f__QOAL01--1||f__QS-9-68-17--1||f__Quadrisphaeraceae--3||f__RBC074--1||f__RBG-13-55-18--11||f__RBG-16-58-11--2||f__RBG-16-64-13--1||f__RBG-16-71-46--1||f__RPPD01--3||f__RPQK01--1||f__RPQS01--1||f__RSA17--1||f__RSA5--10||f__RSA9--15||f__Rhizobiaceae--229||f__Rhodanobacteraceae--40||f__Rhodobacteraceae--172||f__Rhodobiaceae--1||f__Rhodocyclaceae--1660||f__Rhodomicrobiaceae--2||f__Rhodospirillaceae--24||f__Rhodothalassiaceae--2||f__Rhodothermaceae--9||f__Rhodovibrionaceae--1||f__Rubricoccaceae--1||f__Ruminococcaceae--57||f__S140-43--7||f__S141-70--4||f__S144-34--76||f__SCQA01--1||f__SCRA01--3||f__SCTD01--26||f__SCUR01--2||f__SG8-11--6||f__SG8-39--6||f__SG8-4--3||f__SG8-41--1||f__SHVZ01--4||f__SHYD01--1||f__SIAN01--3||f__SKKC01--1||f__SKWO01--2||f__SLAA01--33||f__SLND01--1||f__SM1A02--8||f__SM23-30--2||f__SM23-61--9||f__SMXQ01--2||f__SOKP01--3||f__SURF-12--25||f__SURF-7--1||f__SV1-B22--9||f__SXON01--4||f__SXTU01--42||f__SZUA-152--6||f__SZUA-21--1||f__SZUA-252--2||f__SZUA-401--3||f__SZUA-5--2||f__SZUA-540--1||f__SZUA-545--4||f__SZUA-76--2||f__SZUA-8--2||f__Salinarchaeaceae--2||f__Salinibacteraceae--19||f__Salinisphaeraceae--7||f__Salisediminibacteriaceae--1||f__Sandaracinaceae--12||f__SbA1--10||f__Sedimentibacteraceae--7||f__Sedimenticolaceae--17||f__Selenomonadaceae--58||f__Shewanellaceae--29||f__Silvanigrellaceae--3||f__Smithellaceae--1||f__Sneathiellaceae--7||f__Solirubrobacteraceae--562||f__SpSt-165--1||f__SpSt-225--1||f__Sphingomonadaceae--454||f__Spirochaetaceae_B--6||f__Spirulinaceae--4||f__Sporolactobacillaceae--2||f__Sporomusaceae--6||f__Stappiaceae--64||f__Stellaceae--3||f__Steroidobacteraceae--15||f__Streptosporangiaceae--22||f__Succinivibrionaceae--10||f__Sulfurimonadaceae--4||f__Sulfurospirillaceae--4||f__Symbiobacteriaceae--9||f__Synergistaceae--1||f__Syntrophobacteraceae--1||f__Syntrophobotulaceae--1||f__Syntrophomonadaceae--4||f__Syntrophorhabdaceae--10||f__Syntrophotaleaceae--11||f__TH1-2--2||f__Tepidamorphaceae--5||f__Tepidiformaceae--6||f__Terasakiellaceae--5||f__Termitinemataceae--31||f__Terrimicrobiaceae--1||f__Thalassobaculaceae--10||f__Thalassospiraceae--25||f__Thermaceae--15||f__Thermacetogeniaceae--2||f__Thermaerobacteraceae--2||f__Thermococcaceae--1||f__Thermodesulfobacteriaceae--1||f__Thermoguttaceae--9||f__Thermomicrobiaceae--4||f__Thermosinaceae--4||f__Thermosynechococcaceae--1||f__Thermotaleaceae--1||f__Thioalkalivibrionaceae--49||f__Thiobacillaceae--81||f__Thiohalobacteraceae--22||f__Thiohalomonadaceae--11||f__Thiomicrospiraceae--3||f__Thiotrichaceae--1||f__Tistrellaceae--14||f__Treponemataceae--59||f__Trichloromonadaceae--9||f__Tumebacillaceae--8||f__UBA10030--1||f__UBA1018--8||f__UBA10450--1||f__UBA10575--4||f__UBA10988--4||f__UBA11236--1||f__UBA11346--1||f__UBA11358--2||f__UBA11574--1||f__UBA12015--1||f__UBA12059--23||f__UBA12481--1||f__UBA12508--1||f__UBA1268--12||f__UBA1319--3||f__UBA1321--12||f__UBA1444--1||f__UBA1532--3||f__UBA1924--91||f__UBA2020--1||f__UBA2197--1||f__UBA2210--2||f__UBA2241--1||f__UBA2255--31||f__UBA2279--7||f__UBA2294--6||f__UBA2337--24||f__UBA2386--10||f__UBA2428--2||f__UBA2595--1||f__UBA2979--1||f__UBA2999--2||f__UBA3002--1||f__UBA3065--1||f__UBA3086--1||f__UBA4093--1||f__UBA4427--7||f__UBA4486--12||f__UBA4575--1||f__UBA4661--1||f__UBA4765--1||f__UBA4778--3||f__UBA4821--1||f__UBA5066--3||f__UBA5070--6||f__UBA5297--2||f__UBA5335--1||f__UBA5368--11||f__UBA5518--2||f__UBA5550--6||f__UBA5619--3||f__UBA5680--1||f__UBA5704--2||f__UBA5745--2||f__UBA5862--1||f__UBA6013--5||f__UBA6016--1||f__UBA6262--1||f__UBA6429--2||f__UBA6663--77||f__UBA6776--1||f__UBA6898--1||f__UBA6902--3||f__UBA6930--3||f__UBA7239--1||f__UBA7541--36||f__UBA7656--2||f__UBA8260--95||f__UBA8346--10||f__UBA8349--6||f__UBA8363--7||f__UBA8366--4||f__UBA8401--1||f__UBA8416--1||f__UBA8530--1||f__UBA8639--1||f__UBA8932--13||f__UBA9042--2||f__UBA9160--8||f__UBA9216--1||f__UBA9217--4||f__UBA9219--5||f__UBA923--3||f__UBA929--14||f__UBA941--8||f__UBA9464--7||f__UBA9959--1||f__UBA9968--1||f__UBA998--39||f__UPPP01--2||f__UXAT02--3||f__Usitatibacteraceae--4||f__VBWC01--1||f__VENG01--12||f__VGJW01--1||f__VGSZ01--5||f__VadinHA17--1||f__Vallitaleaceae--1||f__Verruco-01--1||f__Verrucomicrobiaceae--1||f__Vibrionaceae--56||f__W3P20-009--1||f__WCHB1-27--6||f__WGMK01--2||f__WJKA01--1||f__WMHbin7--1||f__WOZS01--2||f__WQUN01--5||f__WRAX01--4||f__WRIO01--1||f__WYBJ01--13||f__Wenzhouxiangellaceae--44||f__XYA12-FULL-58-9--9||f__XYD2-FULL-50-16--1||f__Xanthobacteraceae--439||f__Xanthomonadaceae--70||f__Xenococcaceae--1||f__YB12-FULL-65-16--3||f__YD0425bin50--2||f__YIM-B00363--2||f__ZCTH02-B6--3:capture_genus_counter=g__13-2-20CM-66-19--3||g__14-2--23||g__17J80-11--3||g__18JY21-1--2||g__1XD42-69--4||g__2-02-FULL-56-15--12||g__2-12-FULL-60-19--1||g__2-12-FULL-64-23--1||g__2-12-FULL-65-11--1||g__20CM-2-65-7--6||g__20CM-4-69-16--4||g__21-14-0-20-56-8--4||g__28-YEA-48--3||g__33-17--1||g__40CM-4-68-19--4||g__40CM-4-69-5--8||g__40CM-68-15--1||g__46-80--2||g__50-400-T64--2||g__62-47--2||g__66-26--9||g__70-18--1||g__AC2028--4||g__AG11--9||g__AG12--1||g__AG25--1||g__AG41--9||g__AP-15--2||g__AR12--1||g__AR31--3||g__AVCC01--1||g__AWTP1-13--1||g__AWTP1-18--1||g__Accumulibacter--27||g__Acerihabitans--1||g__Acetatifactor--14||g__Acetobacter--4||g__Acetobacterium--1||g__Acetonema--3||g__Achromobacter--38||g__Acidaminobacter--2||g__Acidibrevibacterium--2||g__Acidihalobacter--1||g__Acidisoma--2||g__Acidobacterium--1||g__Acidocella--9||g__Acidoferrum--35||g__Acidovorax--21||g__Acidovorax_A--83||g__Acidovorax_C--18||g__Acinetobacter--5||g__Actinokineospora--2||g__Actinoplanes--189||g__Actinosynnema--1||g__Actinotalea--9||g__Acutalibacter--9||g__Acuticoccus--1||g__Aeribacillus--1||g__Aeromicrobium--1||g__Aeromonas--157||g__Aerophototrophica--1||g__Aestuariirhabdus--4||g__Aestuariivirga--2||g__Afipia--12||g__Agarivorans--3||g__Agathobacter--2||g__Agathobaculum--3||g__Aggregicoccus--2||g__Agrobacterium--20||g__Albimonas--2||g__Alcanivorax--3||g__Alicyclobacillus--5||g__Alicyclobacillus_I--1||g__Alicyclobacillus_J--1||g__Aliikangiella--1||g__Aliivibrio--2||g__Alishewanella--1||g__Alkalibaculum--1||g__Alkalihalobacillus--1||g__Alkalispirochaeta--8||g__Allochromatium--4||g__Allorhizobium--22||g__Allosphingosinicella--3||g__Alpha-05--7||g__Alteraurantiacibacter--2||g__Alteridesulfovibrio--2||g__Alteromonas--10||g__Amantichitinum--3||g__Aminidesulfovibrio--99||g__Aminipila--4||g__Aminivibrio--1||g__Amphibacillus_B--2||g__An92--1||g__Anaerobiospirillum--1||g__Anaerocolumna--3||g__Anaeromusa--4||g__Anaeromyxobacter--7||g__Anaerospora--4||g__Anaerosporobacter--5||g__Anaerotignum--1||g__Anaerotruncus--3||g__Anaerovibrio--2||g__Ancylobacter--2||g__Ancylobacter_C--2||g__Andreprevotia--2||g__Aneurinibacillus--6||g__Anoxybacillus_A--1||g__Aphodovivens--1||g__Aquabacterium--41||g__Aquabacterium_A--10||g__Aquabacterium_B--1||g__Aquamicrobium_A--2||g__Aquicultor--2||g__Aquilonibacter--1||g__Aquincola--1||g__Aquisalimonas--4||g__Aquisphaera--1||g__Aquitalea--142||g__Archangium--45||g__Archangium_A--27||g__Arctic95D-9--8||g__Arenibacterium--1||g__Arenimonas--2||g__Arhodomonas--1||g__Aromatoleum--217||g__Arsukibacterium--1||g__Asticcacaulis--10||g__Atlantibacter--4||g__Aulosira--3||g__Aureimonas--13||g__Aureimonas_A--4||g__Avigastranaerophilus--1||g__Avisuccinivibrio--3||g__Avoscillospira_A--1||g__Azo-2--1||g__Azoarcus--27||g__Azoarcus_D--6||g__Azoarcus_E--1||g__Azoarcus_F--1||g__Azohydromonas--7||g__Azonexus--442||g__Azorhizobium--4||g__Azospira--90||g__Azospira_A--29||g__Azospirillum--71||g__Azovibrio--2||g__B11-G9--1||g__B17-G16--2||g__B1Sed10-166--32||g__B1Sed10-187--2||g__B4-G1--1||g__BAIKAL-G1-2R--1||g__BICA1-8--1||g__BIGb0383--2||g__BM304--1||g__BM503--1||g__BM506--2||g__BM515--1||g__BM707--4||g__BMS3ABIN14--3||g__BOG-1155--6||g__BOG-234--4||g__BOG-908--1||g__BOG-930--3||g__BOG-931--12||g__BOG-933--13||g__BOG-935--1||g__BOG-994--1||g__BRH-c0--4||g__BX12--1||g__Bacillus--170||g__Bacillus_A--162||g__Bacillus_BA--5||g__Bacillus_BB--1||g__Bacillus_BM--1||g__Bacillus_BQ--1||g__Bacillus_BX--1||g__Bacillus_H--36||g__Bacillus_O--6||g__Bacillus_P--3||g__Bacteroides_D--1||g__Bacteroides_F--2||g__Baekduia--87||g__Bdellovibrio--9||g__Beijerinckia--5||g__Belnapia--1||g__Berkiella_A--1||g__Bilifractor--1||g__Blastochloris--2||g__Blastococcus--11||g__Blastomonas--29||g__Bog-105--1||g__Bog-113--1||g__Bog-209--1||g__Bog-375--2||g__Bog-752--1||g__Bordetella--1||g__Bordetella_A--3||g__Bordetella_B--3||g__Bordetella_C--40||g__Bosea--117||g__Botrimarina--2||g__Brachyspira--3||g__Bradyrhizobium--258||g__Brasilonema--1||g__Brenneria--8||g__Breoghania--1||g__Brevibacillus--110||g__Brevibacillus_B--6||g__Brevibacillus_D--1||g__Brevundimonas--3||g__Brockia--1||g__Bu05--1||g__Burkholderia--96||g__Buttiauxella--4||g__Butyribacter--5||g__Butyricicoccus--3||g__Butyrivibrio--10||g__Butyrivibrio_A--1||g__Byssovorax--11||g__CADEDU01--3||g__CADEED01--1||g__CADEFT01--4||g__CAG-115--11||g__CAG-127--2||g__CAG-196--2||g__CAG-303--4||g__CAG-353--30||g__CAG-411--3||g__CAG-510--3||g__CAG-590--6||g__CAG-632--1||g__CAG-95--11||g__CAHJWH01--6||g__CAIJHQ01--24||g__CAIJMU01--7||g__CAIKVZ01--1||g__CAILKP01--8||g__CAILRJ01--5||g__CAIMFV01--1||g__CAIMOR01--1||g__CAIMTB01--2||g__CAIMXF01--1||g__CAINDO01--3||g__CAINDZ01--3||g__CAIOGM01--5||g__CAIQCK01--2||g__CAIQQQ01--1||g__CAIQVS01--5||g__CAIRAY01--1||g__CAISDR01--2||g__CAISOG01--1||g__CAISUK01--2||g__CAITIQ01--12||g__CAITJF01--2||g__CAITLX01--1||g__CAITVN01--3||g__CAITWF01--2||g__CAIUEN01--4||g__CAIUGU01--1||g__CAIULK01--1||g__CAIUVD01--1||g__CAIVHB01--3||g__CAIVJW01--1||g__CAIVQB01--1||g__CAIWAH01--5||g__CAIWCT01--1||g__CAIWHR01--4||g__CAIWXQ01--13||g__CAIXAA01--1||g__CAIXEA01--1||g__CAIXRL01--1||g__CAIXZV01--1||g__CAIYCT01--1||g__CAIYHQ01--2||g__CAIYPH01--4||g__CAIYYN01--1||g__CAIYYW01--2||g__CAIZDL01--3||g__CAIZPE01--2||g__CAJANL01--2||g__CAJCBL01--1||g__CAJCIS01--1||g__CAJORE01--1||g__CAU-1492--3||g__CAU-1522--1||g__CCY15215--1||g__CF-113--3||g__CF-161--1||g__CFH-S0501--7||g__CFX2--6||g__CG2-30-51-40--1||g__CGMCC-1-18722--1||g__CHH4-2--2||g__COE1--22||g__Caballeronia--56||g__Caccousia--1||g__Caccovicinus--1||g__Caenispirillum--2||g__Caldicellulosiruptor--1||g__Caldimicrobium--1||g__Caldimonas--1||g__Caldithrix--1||g__Calidifontibacillus--1||g__Calidithermus--11||g__Campylobacter--1||g__Campylobacter_A--1||g__Campylobacter_D--6||g__Campylobacter_E--1||g__Candidimonas_A--1||g__Capillibacterium--3||g__Caproicibacter--6||g__Caproiciproducens--3||g__Caryophanon--3||g__Casimicrobium--8||g__Castellaniella--2||g__Catenovulum--1||g__Catenuloplanes--3||g__Caulobacter--41||g__Cedecea--1||g__Celeribacter--1||g__Cellulomonas--80||g__Cellulosilyticum--4||g__Cellulosimicrobium--38||g__Cellvibrio--12||g__Centipeda--11||g__Cerasicoccus--1||g__Ch10--7||g__Ch109--2||g__Chelatococcus_A--2||g__Chersky-265--1||g__Chimaeribacter--1||g__Chitinibacter--3||g__Chitinimonas--11||g__Chitiniphilus--20||g__Chloroflexus--4||g__Chlorogloea--1||g__Choladocola--3||g__Chromatium--35||g__Chromobacterium--45||g__Chromohalobacter--45||g__Chroogloeocystis--1||g__Chthoniobacter--1||g__Chthonobacter--2||g__Citrobacter--2||g__Clostridium--6||g__Clostridium_AD--2||g__Clostridium_AI--1||g__Clostridium_AM--1||g__Clostridium_B--3||g__Clostridium_E--1||g__Clostridium_F--1||g__Clostridium_I--1||g__Clostridium_J--5||g__Clostridium_N--1||g__Clostridium_Q--1||g__Clostridium_T--1||g__Clostridium_W--1||g__Clostridium_Y--1||g__Cognaticolwellia--1||g__Cohaesibacter--1||g__Cohnella--163||g__Collimonas--1||g__Colwellia--2||g__Comamonas--13||g__Comamonas_C--3||g__Competibacter_A--4||g__Conexibacter--22||g__Contendobacter--9||g__Coprocola--2||g__Corallincola--1||g__Corallococcus--62||g__Crenobacter--2||g__Croceibacterium--5||g__Cronobacter--8||g__Cryobacterium--8||g__Cryptosporangium--1||g__Cupidesulfovibrio--6||g__Cupriavidus--24||g__Curvibacter--12||g__Cyanobacterium--1||g__Cyclonatronum--1||g__Cystobacter--17||g__Cytobacillus--27||g__D1FN1-002--3||g__DA-C8--1||g__DC-out160--1||g__DC0425bin3--2||g__DRJH01--1||g__DRKI01--2||g__DRMK01--2||g__DRQN01--4||g__DSAR01--2||g__DSCM01--1||g__DSNA01--1||g__DSPA01--1||g__DSQQ01--2||g__DSTP01--1||g__DTGS01--1||g__DTKN01--1||g__DTKY01--1||g__DTKZ01--2||g__DTPS01--1||g__DTU012--2||g__DTU013--2||g__DTU059--5||g__DTU069--2||g__DUBZ01--2||g__DULK01--1||g__DUSG01--1||g__DUUU01--1||g__DYL19--1||g__Dactylopiibacterium--5||g__Dactylosporangium--10||g__Deefgea--2||g__Deferrisoma--10||g__Deinococcus--48||g__Delta-02--10||g__Demequina--7||g__Denitratisoma--8||g__Denitrobaculum--1||g__Denitromonas--125||g__Derxia--4||g__Desulfacyla--1||g__Desulfamplus--1||g__Desulfarculus--1||g__Desulfatibacillum--1||g__Desulfatibia--1||g__Desulfatitalea--8||g__Desulfobacillus--1||g__Desulfobacula--1||g__Desulfobaculum--2||g__Desulfobia--1||g__Desulfobulbus--3||g__Desulfocapsa--3||g__Desulfocurvibacter--1||g__Desulfocurvus--7||g__Desulfofalx--1||g__Desulfofarcimen--1||g__Desulfofundulus_A--1||g__Desulfofustis--1||g__Desulfohalovibrio--6||g__Desulfolutivibrio--1||g__Desulfomicrobium--5||g__Desulfonatronum--2||g__Desulfonema--1||g__Desulfonema_B--3||g__Desulfopertinax--2||g__Desulfoprunum--1||g__Desulforhopalus--2||g__Desulforudis--1||g__Desulfosarcina--3||g__Desulfosporosinus--7||g__Desulfovibrio--24||g__Desulfovibrio_R--2||g__Desulfuribacillus_A--1||g__Desulfurivibrio--1||g__Desulfuromonas--1||g__Dethiosulfovibrio--1||g__Devosia--53||g__Devosia_A--2||g__Diaphorobacter--1||g__Dickeya--2||g__Didemnitutus--6||g__Domibacillus--22||g__Donghicola--2||g__Dongia--23||g__Duganella--36||g__Dyella--4||g__Dyella_A--3||g__Dyella_B--2||g__Dysosmobacter--14||g__ELB16-189--1||g__ER4--5||g__ER46--9||g__ETT8--1||g__EW11--2||g__Ectobacillus--1||g__Ectothiorhodospira--4||g__Edaphobacter--1||g__EhC02--2||g__Eilatimonas--17||g__Elarobacter--51||g__Electronema--1||g__Elstera--2||g__Emcibacter--2||g__Endozoicomonas--1||g__Ensifer--5||g__Ensifer_A--1||g__Enterenecus--3||g__Enterobacter--8||g__Enterobacter_A--2||g__Enterobacter_B--1||g__Enterobacter_D--1||g__Enterocloster--2||g__Enterovibrio--4||g__Enterovirga--11||g__Epibacterium--7||g__Epulopiscium_C--1||g__Erwinia--9||g__Erythrobacter--36||g__Estrella--1||g__Ethanoligenens--1||g__Eubacterium_F--6||g__Eubacterium_J--5||g__Evtepia--1||g__Ewingella--2||g__Exiguobacterium--16||g__Exiguobacterium_A--34||g__F1-120-MAGs118--24||g__F1-20-MAGs016--1||g__FACHB-8--1||g__FEB-7--1||g__FEN-1191--1||g__FJAT-46582--25||g__FKL33--2||g__FLUQ01--1||g__FMMP01--1||g__FT1-020--1||g__FW300-bin19--6||g__Fen-1039--7||g__Fen-1118--1||g__Fen-1137--2||g__Fen-1174--1||g__Fen-1231--1||g__Fen-1342--6||g__Fen-1364--3||g__Fen-999--8||g__Ferrimonas--1||g__Ferrovibrio--4||g__Fictibacillus--3||g__Fictibacillus_C--1||g__Fimbriimonas--1||g__Flocculibacter--1||g__Fluviibacterium--1||g__Fodinicurvata--6||g__Formimonas--1||g__Formivibrio--2||g__Fournierella--1||g__Frateuria_A--1||g__Fredinandcohnia--2||g__Fretibacterium--1||g__Fundidesulfovibrio--13||g__Fusibacter--1||g__Fusibacter_C--3||g__GAS474--5||g__GCA-002733105--1||g__GCA-016699305--2||g__GCA-2684655--1||g__GCA-2687025--2||g__GCA-2687715--4||g__GCA-2702065--1||g__GCA-2722455--1||g__GCA-2729495--1||g__GCA-2731375--1||g__GCA-2746115--1||g__GCA-2748355--1||g__GCA-2753465--3||g__GCA-2753565--2||g__GCA-2753745--5||g__GCA-2862085--1||g__GJ-E10--1||g__GWA2-58-10--1||g__GWB1-55-8--1||g__GWC2-56-14--1||g__Ga0074137--6||g__Ga0077526--3||g__Ga0077536--2||g__Ga0077548--5||g__Ga0077550--11||g__Ga0077553--8||g__Ga0077560--2||g__Gallaecimonas--1||g__Gallionella--21||g__Gemmata--3||g__Gemmatimonas--4||g__Gemmatirosa--1||g__Gemmobacter_B--9||g__Geoalkalibacter--1||g__Geoalkalibacter_A--1||g__Geoanaerobacter--4||g__Geobacillus--1||g__Geobacter--7||g__Geodermatophilus--32||g__Geomonas--30||g__Geopsychrobacter--1||g__Geotalea--3||g__Geothermincola_A--4||g__Geothrix--130||g__Ghiorsea--1||g__Giesbergeria--18||g__Glaciecola--1||g__Glo-17--1||g__Gluconacetobacter--15||g__Gluconobacter--1||g__Glycocaulis--4||g__Gorillibacterium--3||g__Gottfriedia--1||g__Gp22-AA3--1||g__Gp7-AA10--1||g__Gracilibacillus--21||g__Gracilibacter--1||g__Granulosicoccus--1||g__Guyparkeria--7||g__HA3dbin3--3||g__HCHbin5--2||g__HDB-SIOI813--1||g__HRBIN16--2||g__HRBIN29--4||g__HRBIN39--1||g__Hahella--2||g__Halalkalirubrum--1||g__Halanaerobium--1||g__Halapricum--6||g__Halarsenatibacter--2||g__Haliea--25||g__Halobacillus--1||g__Halobacillus_A--2||g__Halobacteriovorax--1||g__Halobacterium--1||g__Halobaculum--7||g__Halobellus--4||g__Halobiforma--8||g__Halochromatium--1||g__Halodesulfovibrio--2||g__Haloferax--6||g__Halogeometricum--2||g__Halogranum--1||g__Halomicroarcula--2||g__Halomicrobium--19||g__Halomonas--83||g__Halomonas_A--2||g__Halomonas_B--1||g__Halomonas_C--6||g__Halomonas_E--1||g__Halomonas_F--1||g__Halonatronum--4||g__Halonotius--2||g__Halopelagius--1||g__Halopiger--1||g__Halopiger_A--6||g__Haloplanus--69||g__Halorhabdus--1||g__Halorhodospira--5||g__Halorientalis--8||g__Halorubrum--118||g__Halorussus--28||g__Halosimplex--4||g__Halospina--1||g__Halostella--1||g__Halotalea--1||g__Haloterrigena--25||g__Halothiobacillus--4||g__Halovenus--6||g__Halovivax--17||g__Halovulum--1||g__Hansschlegelia--1||g__Hathewaya--1||g__Helicobacter_A--1||g__Helicobacter_D--1||g__Helicobacter_E--2||g__Helicobacter_F--1||g__Heliobacillus--1||g__Heliomicrobium--1||g__Herbaspirillum--33||g__Herminiimonas--1||g__Heyndrickxia--1||g__Hoeflea--8||g__Holophaga--179||g__Humidesulfovibrio--49||g__Humitalea--1||g__Hwanghaeella--1||g__HyVt-429--2||g__HyVt-443--1||g__Hyalangium--38||g__Hydrococcus--1||g__Hydrogenibacillus--1||g__Hydrogenispora--8||g__Hydrogenivirga--1||g__Hydrogenophaga--23||g__Hydrogenovibrio--1||g__Hyella--1||g__Hylemonella--7||g__Hymenobacter--2||g__Ideonella--12||g__Ideonella_A--1||g__Idiomarina--2||g__Imhoffiella--4||g__Indiicoccus--2||g__Inhella--2||g__Insolitispirillum--4||g__J048--1||g__J085--4||g__J108--23||g__J25--1||g__JAABRC01--1||g__JAABRT01--4||g__JAABSP01--1||g__JAABTD01--5||g__JAADCZ01--1||g__JAADFM01--1||g__JAADHY01--1||g__JAADIR01--1||g__JAAFGT01--1||g__JAALLB01--1||g__JAANAU01--17||g__JAAUQQ01--5||g__JAAUSY01--1||g__JAAUTN01--1||g__JAAUTY01--3||g__JAAXXJ01--1||g__JAAYAY01--2||g__JAAYDY01--1||g__JAAYHS01--1||g__JAAYIK01--1||g__JAAYKM01--2||g__JAAYLU01--10||g__JAAYML01--1||g__JAAYMS01--1||g__JAAYNV01--1||g__JAAYSO01--3||g__JAAYUR01--1||g__JAAYVR01--2||g__JAAYXG01--2||g__JAAZDD01--1||g__JAAZFB01--1||g__JAAZLQ01--1||g__JAAZMF01--2||g__JAAZNF01--1||g__JAAZOE01--1||g__JAAZVP01--6||g__JAAZVR01--1||g__JABBTK01--1||g__JABDIZ01--1||g__JABDMD01--1||g__JABEUY01--1||g__JABFSM01--4||g__JABFWF01--1||g__JABFXX01--2||g__JABGRG01--1||g__JABIRP01--4||g__JABJGO01--2||g__JABJKH01--1||g__JABLXL01--1||g__JABMPG01--5||g__JABSRN01--2||g__JABURT01--1||g__JABWBB01--18||g__JABWBC01--3||g__JABWBD01--1||g__JABWCQ01--1||g__JABXKX01--1||g__JACCES01--5||g__JACCQO01--3||g__JACCYU01--1||g__JACDDX01--12||g__JACDHQ01--16||g__JACMME01--2||g__JACMQW01--1||g__JACMQX01--1||g__JACNKH01--1||g__JACOUN01--142||g__JACOUO01--1||g__JACOUQ01--1||g__JACOUT01--5||g__JACOVF01--1||g__JACPAP01--1||g__JACPDI01--2||g__JACPFJ01--4||g__JACPHN01--1||g__JACPKS01--2||g__JACPNS01--2||g__JACPQR01--1||g__JACPRK01--1||g__JACPVI01--1||g__JACPYM01--1||g__JACPZP01--1||g__JACPZX01--1||g__JACQAX01--1||g__JACQBC01--2||g__JACQCE01--1||g__JACQDU01--1||g__JACQEX01--2||g__JACQPS01--1||g__JACQTO01--1||g__JACQWY01--5||g__JACQYA01--5||g__JACQYB01--18||g__JACQZL01--1||g__JACQZU01--3||g__JACRCG01--9||g__JACRCV01--9||g__JACRDB01--1||g__JACRDC01--1||g__JACRFY01--1||g__JACRIN01--1||g__JACRMM01--1||g__JACRMN01--5||g__JACRNL01--1||g__JACRPB01--3||g__JACTMI01--2||g__JACVCS01--1||g__JACXVD01--1||g__JACYLU01--1||g__JACZKF01--2||g__JADDFT01--1||g__JADFVM01--1||g__JADFXK01--2||g__JADFXL01--1||g__JADFXT01--2||g__JADFXV01--1||g__JADFYG01--1||g__JADFYS01--1||g__JADFZZ01--18||g__JADGAN01--3||g__JADGAP01--2||g__JADGBD01--1||g__JADGCH01--2||g__JADGNW01--1||g__JADGQX01--13||g__JADGRF01--4||g__JADIIM01--1||g__JADJCH01--4||g__JADJCP01--2||g__JADJDQ01--1||g__JADJKB01--1||g__JADJLZ01--3||g__JADJMO01--9||g__JADJOM01--6||g__JADJOR01--4||g__JADJPF01--1||g__JADJPO01--52||g__JADJRG01--1||g__JADKCZ01--4||g__JADKFD01--2||g__JAEEML01--3||g__JAEINQ01--1||g__JAENYK01--1||g__JAEUIT01--1||g__JAEUIW01--1||g__JAEUJG01--1||g__JAEUJP01--47||g__JAEUJQ01--3||g__JAEUJT01--16||g__JAEUJZ01--1||g__JAEULF01--1||g__JAEULV01--4||g__JAEUNJ01--10||g__JAEUNL01--1||g__JAEUNX01--1||g__JAEUOS01--4||g__JAEUQQ01--5||g__JAEUWI01--2||g__JAFAKZ01--1||g__JAFAME01--4||g__JAFAMW01--1||g__JAFAQI01--1||g__JAFAYN01--24||g__JAFDVN01--4||g__JAFDWR01--1||g__JAFEAR01--2||g__JAFGAX01--1||g__JAFGBA01--1||g__JAFGCY01--2||g__JAFGDQ01--1||g__JAFGEK01--1||g__JAFGEX01--1||g__JAFGGE01--2||g__JAFGHE01--1||g__JAFGHS01--1||g__JAFGIA01--1||g__JAFGJK01--1||g__JAFGKU01--1||g__JAFGNN01--4||g__JAFGOJ01--1||g__JAFGQL01--1||g__JAFGRB01--1||g__JAFGRD01--2||g__JAFGRU01--1||g__JAFGRV01--2||g__JAFGRW01--1||g__JAFGSJ01--1||g__JAFGSN01--5||g__JAFGSW01--1||g__JAFGTP01--2||g__JAFGXQ01--1||g__JAFKFH01--1||g__JAFLCM01--14||g__JAFLCR01--2||g__JAGFXR01--1||g__JAGNHB01--12||g__JAGNNG01--2||g__JAGODF01--1||g__JAGPFE01--1||g__JAGPMH01--1||g__JAGTRP01--5||g__JAHITE01--1||g__JAHIVH01--1||g__JAHIYU01--1||g__JAHJAA01--2||g__JAHJIN01--1||g__JAHJIY01--1||g__JAHJQZ01--5||g__JAHRWD01--1||g__JCM-19050--1||g__Jannaschia--6||g__Janthinobacterium--36||g__Jeongeupia--18||g__Jeotgalibacillus--1||g__Jiella--1||g__KAN-5--7||g__KK5--174||g__KS41--1||g__KZCA124--2||g__Kaistia--1||g__Kamptonema--1||g__Kiloniella--2||g__Kineococcus--6||g__Kineothrix--30||g__Kinneretia--8||g__Kmv16--1||g__Komagataeibacter--9||g__Kordiimonas--1||g__Kosakonia--11||g__Krumholzibacterium--1||g__Kurthia--2||g__Kushneria--9||g__Kyrpidia--1||g__L227-5C--1||g__LD21--1||g__LMUX01--5||g__LW40-45--1||g__LX47W--8||g__Lachnoclostridium--2||g__Lachnoclostridium_B--2||g__Lachnospira--2||g__Lacimicrobium--1||g__Lacipirellula--1||g__Lacrimispora--8||g__Lacticigenium--1||g__Lacunisphaera--3||g__Lapillicoccus--2||g__Laribacter--1||g__Lawsonibacter--6||g__Leaf443--1||g__Leclercia--7||g__Legionella--1||g__Leisingera--5||g__Lelliottia--1||g__Lentibacillus--1||g__Leptospira--22||g__Leptospira_A--9||g__Leptospira_B--2||g__Leptothoe--2||g__Lichenicoccus--1||g__Lichenihabitans--1||g__Ligilactobacillus--3||g__Limnobacter--10||g__Limnochorda--1||g__Limnohabitans--1||g__Limnohabitans_A--1||g__Liquorilactobacillus--2||g__Litchfieldia--4||g__Loki-b32--1||g__Longimicrobium--26||g__Lonsdalea--1||g__Lucifera--2||g__Luteibacter--4||g__Luteimonas--4||g__Lutibaculum--1||g__Lutispora--1||g__Lysinibacillus--6||g__Lysinibacillus_B--1||g__Lysobacter--7||g__MADRE1--1||g__MD308--1||g__MEBICO9517--27||g__MEC069--4||g__MED-G138--11||g__MGBC100174--2||g__MGBC111451--1||g__MGBC136627--1||g__MLS-D--1||g__MONJU--8||g__MR-S7--1||g__MSJ-34--1||g__MVQK01--10||g__MVRE01--1||g__MVZN01--5||g__MWDO01--3||g__MWDT01--2||g__MWEM01--2||g__MYXO--1||g__Macromonas--1||g__Magnetaquicoccus--1||g__Magnetococcus--3||g__Magnetospirillum--27||g__Magnetovibrio--1||g__Mailhella--2||g__Mameliella--1||g__Manganitrophus--2||g__Mangrovitalea--1||g__Margalitia--1||g__Maricaulis--3||g__Marichromatium--27||g__Maridesulfovibrio--5||g__Marinilactibacillus--5||g__Marinisporobacter--1||g__Marinobacter--26||g__Marinobacter_A--7||g__Marinobacterium--7||g__Marinobacterium_B--1||g__Marinococcus--1||g__Marinomonas--3||g__Marinoscillum--1||g__Marinospirillum--1||g__Marispirochaeta--6||g__Marivivens--1||g__Massilia--50||g__Mediterraneibacter--2||g__Megalodesulfovibrio--19||g__Meiothermus--4||g__Melittangium--5||g__Merdisoma--1||g__Merdousia--3||g__Mesobacillus--3||g__Mesorhizobium_E--1||g__Metabacillus--18||g__Metasolibacillus--1||g__Methanococcus--2||g__Methanoculleus--6||g__Methanomassiliicoccus--1||g__Methanomicrobium--1||g__Methanoperedens--1||g__Methanosarcina--11||g__Methylobacter--1||g__Methylobacter_A--9||g__Methylobacterium--214||g__Methylocaldum--1||g__Methyloceanibacter--1||g__Methyloferula--1||g__Methylogaea--6||g__Methyloligella--2||g__Methylomagnum--11||g__Methylomarinum--2||g__Methylomonas--21||g__Methylomusa--2||g__Methylophilus--1||g__Methylopila--3||g__Methylosinus--11||g__Methyloumidiphilus--15||g__Methyloversatilis--10||g__Methylovulum--16||g__Micavibrio_C--1||g__Microbulbifer--2||g__Microcoleus--4||g__Microvirga--26||g__Microvirgula--1||g__Miltoncostaea--32||g__Minwuia--4||g__Mitsuaria--21||g__Mixta--2||g__Mobilicoccus--2||g__Mobilitalea--3||g__Modestobacter--18||g__Moduliflexus--1||g__Mongoliimonas--1||g__Moorella--7||g__Morganella--3||g__Motilibacter_A--6||g__Muricomes--2||g__Mycoplana--13||g__Myxococcus--46||g__NK4A136--6||g__NORP233--1||g__NORP259--4||g__NS-11--7||g__Nakamurella--2||g__Natrarchaeobaculum--2||g__Natrarchaeobius--5||g__Natrialba--20||g__Natrinema--24||g__Natronoarchaeum--2||g__Natronobacterium--8||g__Natronococcus--10||g__Natronolimnobius--9||g__Natronomonas--5||g__Natronorubrum--11||g__Neorhizobium--17||g__Neptuniibacter--2||g__Nevskia--2||g__Niallia--2||g__Niameybacter--2||g__Nibricoccus--4||g__Nisaea--2||g__Nitratidesulfovibrio--3||g__Nitrobacter--1||g__Nitrosomonas--4||g__Nitrosopumilus--2||g__Nitrosospira--63||g__Nitrospira_A--85||g__Nitrospira_E--4||g__Nitrospira_F--7||g__Nitrospirillum--8||g__Niveibacterium--3||g__Niveispirillum--3||g__Nocardioides--14||g__Nodosilinea--6||g__Noviherbaspirillum--16||g__Noviherbaspirillum_A--1||g__Novimethylophilus--2||g__Novispirillum--5||g__Novosphingobium--25||g__Novosphingopyxis--19||g__O-77--1||g__OAE585--1||g__OLB14--2||g__OLB17--1||g__ORNL1--1||g__Oceanibaculum--6||g__Oceanicaulis--2||g__Oceanicoccus--2||g__Oceanicola--1||g__Oceanimonas--3||g__Oceanisphaera--1||g__Oceanispirochaeta--1||g__Oceanitalea--9||g__Oceanobacillus--3||g__Oceanospirillum--3||g__Oharaeibacter--3||g__Ohtaekwangia--1||g__Oleiagrimonas--1||g__Oleiliquidispirillum--5||g__Oleiphilus--2||g__Oleisolibacter--2||g__Oligoflexus--2||g__Opi-474--7||g__Opitutus--3||g__Orenia--1||g__Ornatilinea--1||g__Ornithinibacillus--22||g__Oryzihumus--1||g__Oryzomicrobium--34||g__Oryzomonas--1||g__Oscillochloris--6||g__Ozemobacter--5||g__P52-10--5||g__PALSA-1004--1||g__PALSA-1006--3||g__PALSA-1104--6||g__PALSA-1316--1||g__PALSA-600--1||g__PALSA-926--1||g__PBB1--1||g__PFJX01--25||g__PH2015--1||g__PKWO01--1||g__PLLO--2||g__PLanc-01--3||g__PMG-095--1||g__PNKF01--6||g__PNKL01--2||g__PPFX01--1||g__PRO6--1||g__PSRJ01--1||g__PUKE01--1||g__PUOA01--1||g__PWMO01--1||g__PWYM01--1||g__PXBQ01--4||g__PZPK01--1||g__Paenibacillus--208||g__Paenibacillus_A--30||g__Paenibacillus_AA--3||g__Paenibacillus_AB--11||g__Paenibacillus_AC--1||g__Paenibacillus_AE--2||g__Paenibacillus_AI--1||g__Paenibacillus_B--9||g__Paenibacillus_C--28||g__Paenibacillus_D--2||g__Paenibacillus_E--29||g__Paenibacillus_F--15||g__Paenibacillus_G--27||g__Paenibacillus_I--1||g__Paenibacillus_J--9||g__Paenibacillus_M--15||g__Paenibacillus_O--10||g__Paenibacillus_S--4||g__Paenibacillus_T--23||g__Paenibacillus_V--2||g__Paenibacillus_Z--33||g__Paenirhodobacter--1||g__Palsa-1233--3||g__Palsa-1315--5||g__Palsa-343--1||g__Palsa-465--22||g__Palsa-739--5||g__Palsa-870--1||g__Palsa-872--9||g__Palsa-883--1||g__Paludibacterium--11||g__Paludibaculum--1||g__Paludisphaera--1||g__Pandoraea--58||g__Pannonibacter--3||g__Pantoea--43||g__Paraburkholderia--249||g__Paracandidimonas--3||g__Paracraurococcus--2||g__Paraglaciecola--2||g__Parahaliea--3||g__Pararheinheimera--1||g__Pararhizobium--17||g__Pararhodospirillum--1||g__Parashewanella--2||g__Parasporobacterium--1||g__Parasulfuritortus--6||g__Parerythrobacter--3||g__Paroceanicella--1||g__Patulibacter--221||g__Paucibacter--1||g__Paucibacter_A--5||g__Paucidesulfovibrio--1||g__Paucimonas--1||g__Pectobacterium--49||g__Pelagerythrobacter--1||g__Pelagibacterium--2||g__Pelagibius--2||g__Pelagicoccus--2||g__Pelagimonas--3||g__Pelethomonas--4||g__Pelomonas--61||g__Pelosinus--9||g__Pelotalea--1||g__Peptoclostridium_A--1||g__Peribacillus--78||g__Phaeospirillum--139||g__Phenylobacterium--6||g__Phormidium_A--7||g__Photobacterium--4||g__Phreatobacter--9||g__Phytobacter--7||g__Pigmentiphaga--8||g__Pilimelia--1||g__Pinisolibacter--19||g__Piscibacillus--2||g__Piscinibacter--2||g__Pla86--2||g__Planktothricoides--5||g__Planktothrix--1||g__Planobispora--19||g__Planosporangium--67||g__Plasticicumulans--8||g__Pleomorphomonas--6||g__Pokkaliibacter--2||g__Polaromonas--2||g__Polyangium--1||g__Ponticaulis--9||g__Ponticoccus--1||g__Povalibacter--1||g__Priestia--4||g__Prochloron--1||g__Propionispira--2||g__Propionispora--4||g__Propionivibrio--37||g__Prosthecomicrobium--1||g__Prosthecomicrobium_A--1||g__Proteiniborus--1||g__Proteiniclasticum--4||g__Proteocatella--1||g__Proteus--1||g__Providencia--11||g__Pseudaminobacter--2||g__Pseudanabaena--1||g__Pseudescherichia--1||g__Pseudoalteromonas--14||g__Pseudobacillus--4||g__Pseudobdellovibrio--1||g__Pseudobutyricicoccus--2||g__Pseudobutyrivibrio--1||g__Pseudochelatococcus--20||g__Pseudocitrobacter--2||g__Pseudodesulfovibrio--11||g__Pseudodesulfuromonas--6||g__Pseudoduganella--31||g__Pseudogulbenkiania--11||g__Pseudohongiella--1||g__Pseudolabrys--80||g__Pseudomaricurvus--9||g__Pseudomonas--113||g__Pseudomonas_A--151||g__Pseudomonas_B--69||g__Pseudomonas_D--13||g__Pseudomonas_E--1946||g__Pseudomonas_F--43||g__Pseudomonas_H--1||g__Pseudomonas_K--6||g__Pseudomonas_M--175||g__Pseudomonas_N--19||g__Pseudomonas_O--31||g__Pseudomonas_P--31||g__Pseudomonas_Q--1||g__Pseudomonas_R--5||g__Pseudooceanicola--2||g__Pseudophaeobacter--2||g__Pseudorhizobium--19||g__Pseudorhodoferax--2||g__Pseudovibrio--1||g__Pseudoxanthomonas--22||g__Pseudoxanthomonas_A--6||g__Psychrobacillus--15||g__Psychrobacter--3||g__Psychrobium--3||g__Psychromonas--1||g__Pusillimonas--1||g__Pusillimonas_B--1||g__QFOX01--1||g__QGON01--1||g__QH-10-67-22--1||g__QHVT01--1||g__QNZT01--1||g__QS-1-68-17--1||g__QWPN01--9||g__QWPT01--6||g__Qipengyuania--6||g__Quadrisphaera--3||g__Quinella--10||g__R-H-3--9||g__R196--3||g__R267--27||g__RAAP-1--3||g__RBG-16-40-8--1||g__RBG-16-49-21--5||g__RBG-16-58-11--2||g__RBG-16-64-13--1||g__RDXE01--1||g__REEB01--1||g__REEB421--1||g__REEB422--1||g__REEB77--1||g__RGIG268--1||g__RGIG3002--1||g__RGIG3040--4||g__RGIG3528--1||g__RGIG4034--5||g__RGIG4057--3||g__RGIG4131--1||g__RGIG4733--1||g__RGIG4930--1||g__RGIG5097--2||g__RGIG665--1||g__RGIG7926--2||g__RGIG8773--2||g__RHBSTW-00994--1||g__RI-112--8||g__RPPD01--2||g__RPQK01--1||g__RPRC01--1||g__RSA17--1||g__RSA5--1||g__RSA7--9||g__RSA9--1||g__RUG024--1||g__RUG11126--1||g__RUG115--3||g__RUG12372--5||g__RUG12461--1||g__RUG14133--1||g__RUG14305--1||g__RXIV01--3||g__Rahnella--3||g__Ralstonia--8||g__Ramlibacter--9||g__Reidiella--3||g__Reinekea--2||g__Rhabdaerophilum--1||g__Rheinheimera--2||g__Rhizobacter--53||g__Rhizobium--65||g__Rhizobium_A--5||g__Rhizomicrobium--2||g__Rhizorhabdus--2||g__Rhodanobacter--24||g__Rhodobacter--8||g__Rhodobaculum--1||g__Rhodobium--1||g__Rhodoblastus--12||g__Rhodocyclus--3||g__Rhodoferax--39||g__Rhodomicrobium--2||g__Rhodopila--7||g__Rhodoplanes--5||g__Rhodopseudomonas--24||g__Rhodospira--3||g__Rhodospirillum--1||g__Rhodothalassium--2||g__Rhodothermus--9||g__Rhodovarius--2||g__Rhodovastum--3||g__Rhodovibrio--1||g__Rhodovulum--1||g__Rifleibacterium--2||g__Rivicola--56||g__Robertmurraya--10||g__Robiginitomaculum_B--2||g__Romboutsia_D--1||g__Roseburia--4||g__Roseiarcus--3||g__Roseibium--18||g__Roseicyclus--8||g__Roseinatronobacter--69||g__Roseivivax--2||g__Roseobacter--2||g__Roseococcus--16||g__Roseomonas--18||g__Roseomonas_A--3||g__Roseomonas_B--4||g__Roseomonas_C--1||g__Roseovarius--1||g__Rossellomorea--9||g__Rubellimicrobium--1||g__Rubrivivax--39||g__Rudaea--1||g__Ruficoccus--5||g__Rugamonas--4||g__Rugosimonospora--1||g__Ruminiclostridium--1||g__Ruminiclostridium_E--1||g__Rummeliibacillus--2||g__Ruthenibacterium--2||g__S009-29--2||g__S139-21--2||g__S140-43--7||g__S141-70--4||g__S144-22--8||g__S144-34--76||g__S144-51--1||g__SABY01--1||g__SCGC-AG-212-J23--1||g__SCN-69-89--1||g__SCN-70-22--10||g__SCRA01--3||g__SCTD01--26||g__SCUD01--1||g__SCVQ01--2||g__SEOHO-28--1||g__SFHR01--1||g__SG-bin9--11||g__SHVZ01--4||g__SHYD01--1||g__SIAN01--3||g__SIG307--1||g__SIG332--1||g__SIO2C1--1||g__SKWO01--2||g__SKYL01--16||g__SLAA01--1||g__SLAN01--1||g__SLDE01--4||g__SLKC01--1||g__SLLK01--1||g__SLLM01--1||g__SLPV01--1||g__SLRI01--1||g__SLSJ01--2||g__SLTB01--1||g__SM23-61--9||g__SMXQ01--2||g__SSA4--3||g__SSSZ01--3||g__STGJ01--3||g__SURF-16--5||g__SURF-21--6||g__SURF-23--2||g__SURF-7--1||g__SV1-B22--9||g__SW-9-67-25--1||g__SXKJ01--1||g__SXON01--4||g__SXOO01--1||g__SXPC01--5||g__SXPK01--3||g__SXRM01--1||g__SXTU01--42||g__SXUL01--1||g__SXXK01--2||g__SXXZ01--1||g__SYBY01--28||g__SYFR01--10||g__SYGV01--1||g__SYIB01--1||g__SYKL01--1||g__SYSU-D60009--4||g__SYSU-D60014--1||g__SYSU-D60015--3||g__SZAS-18--1||g__SZAS-83--1||g__SZUA-152--2||g__SZUA-21--1||g__SZUA-370--10||g__SZUA-401--3||g__SZUA-426--8||g__SZUA-448--2||g__SZUA-493--1||g__SZUA-521--1||g__SZUA-540--1||g__SZUA-544--2||g__SZUA-545--4||g__SZUA-575--1||g__SZUA-611--2||g__SZUA-76--2||g__SZUA-8--2||g__Saccharibacillus--52||g__Saccharicrinis--4||g__Saccharospirillum--8||g__Sagittula--5||g__Salaquimonas--1||g__Salinadaptatus--4||g__Salinarchaeum--2||g__Salinibacter--19||g__Salinicola--2||g__Salinigranum--11||g__Salinisphaera--7||g__Salinivibrio--2||g__Salipiger--8||g__Salisediminibacterium--1||g__Sandaracinus--1||g__Sanguibacter--7||g__SbD1--1||g__Schaedlerella--4||g__Sedimentibacter--5||g__Sedimenticola--3||g__Sediminibacillus_A--1||g__Selenomonas--4||g__Selenomonas_A--3||g__Selenomonas_B--1||g__Selenomonas_C--13||g__Shewanella--26||g__Shimia--2||g__Shinella--3||g__Siccibacter--1||g__Siculibacillus--2||g__Sideroxydans--10||g__Silvanigrella--3||g__Silvibacterium--1||g__Silvimonas--3||g__Siminovitchia--1||g__Singulisphaera--12||g__Sinorhizobium--4||g__Skermanella--32||g__Sneathiella--7||g__Solibacillus--3||g__Solidesulfovibrio--223||g__Solimicrobium--2||g__Solincola_B--5||g__Solirubrobacter--181||g__Sorangium--1||g__SpSt-165--1||g__SpSt-225--1||g__SpSt-583--76||g__Sphaerotilus--4||g__Sphingobium--61||g__Sphingobium_A--1||g__Sphingomicrobium--5||g__Sphingomonas--203||g__Sphingomonas_B--13||g__Sphingomonas_E--2||g__Sphingomonas_H--1||g__Sphingomonas_I--4||g__Sphingomonas_M--1||g__Sphingomonas_N--3||g__Sphingopyxis--5||g__Sphingorhabdus_B--7||g__Spirilliplanes--1||g__Spirillospora--3||g__Spiro-10--14||g__Spirochaeta_B--1||g__Spirochaeta_F--5||g__Sporobacter--4||g__Sporomusa--4||g__Sporosarcina--2||g__Stagnimonas--1||g__Stappia--41||g__Stenotrophobium--1||g__Stenotrophomonas--14||g__Steroidobacter--3||g__Steroidobacter_A--1||g__Sterolibacterium--1||g__Stieleria--4||g__Stigmatella--3||g__Succinivibrio--4||g__Sulfopaludibacter--1||g__Sulfotelmatobacter--2||g__Sulfuricurvum--1||g__Sulfuriflexus--1||g__Sulfurihydrogenibium--1||g__Sulfurimonas--3||g__Sulfurisoma--2||g__Sulfuritalea--23||g__Sulfuritortus--17||g__Sulfurivermis--5||g__Sulfurospirillum--3||g__Sulfurospirillum_A--1||g__Superficieibacter--1||g__Sutcliffiella_A--1||g__Symbiobacterium--9||g__Symbiopectobacterium--1||g__Synechococcus_A--1||g__Syntrophocurvum--1||g__Syntrophotalea--2||g__Syntrophotalea_A--9||g__TB5--1||g__TMPK1--3||g__TOLSYN--6||g__Tardibacter--1||g__Tardiphaga--10||g__Tautonia--2||g__Tc-Br11-E2g1--2||g__Telmatospirillum--16||g__Tepidamorphus--4||g__Tepidicaulis--2||g__Tepidiforma--2||g__Tepidiphilus--5||g__Terasakiella--5||g__Terasakiispira--1||g__Teredinibacter--1||g__Terracidiphilus--6||g__Terribacillus--12||g__Terrilactibacillus--2||g__Thalassobaculum_A--4||g__Thalassobius--2||g__Thalassomonas--4||g__Thalassospira--25||g__Thauera--153||g__Thauera_A--116||g__Thermacetogenium--1||g__Thermaerobacter--2||g__Thermanaerovibrio--1||g__Thermochromatium--1||g__Thermococcus--1||g__Thermodesulfitimonas--1||g__Thermolongibacillus--1||g__Thermomicrobium--4||g__Thermomonas--1||g__Thioalkalivibrio--49||g__Thioalkalivibrio_A--4||g__Thiobaca--1||g__Thiobacillus--29||g__Thiocystis--3||g__Thiogranum--3||g__Thiohalobacter--22||g__Thiolinea--1||g__Thiomicrospira--2||g__Thiomonas--33||g__Thiorhodococcus--1||g__Thiospirillum--1||g__Thiospirochaeta--2||g__Thorsellia--1||g__Tistlia--2||g__Tistrella--14||g__Tolypothrix_A--2||g__Tous-C4FEB--4||g__Tranquillimonas--1||g__Treponema_C--9||g__Treponema_D--34||g__Treponema_G--3||g__Trichlorobacter--2||g__Trichloromonas--9||g__Trichormus--3||g__Trinickia--64||g__Tsuneonella--5||g__Tumebacillus--6||g__Tumebacillus_A--2||g__U87765--1||g__UBA1001--1||g__UBA10030--1||g__UBA10518--1||g__UBA10906--1||g__UBA10939--2||g__UBA10988--4||g__UBA11358--1||g__UBA11371--1||g__UBA11386--4||g__UBA11682--1||g__UBA12037--7||g__UBA12059--1||g__UBA12183--15||g__UBA1240--1||g__UBA12481--1||g__UBA12508--1||g__UBA1258--2||g__UBA1268--1||g__UBA1306--5||g__UBA1319--3||g__UBA1321--12||g__UBA1351--1||g__UBA1405--1||g__UBA1417--1||g__UBA1444--1||g__UBA1466--1||g__UBA1535--2||g__UBA1573--2||g__UBA1603--5||g__UBA1712--1||g__UBA1934--3||g__UBA1936--2||g__UBA2033--2||g__UBA2192--2||g__UBA2197--1||g__UBA2207--1||g__UBA2210--1||g__UBA2219--7||g__UBA2226--3||g__UBA2250--21||g__UBA2255--31||g__UBA2262--56||g__UBA2286--2||g__UBA2294--1||g__UBA2334--1||g__UBA2386--6||g__UBA2658--7||g__UBA2664--1||g__UBA2767--1||g__UBA2804--2||g__UBA2821--1||g__UBA2868--3||g__UBA2882--8||g__UBA2897--1||g__UBA2903--1||g__UBA3065--1||g__UBA3086--1||g__UBA3282--18||g__UBA3361--2||g__UBA3402--3||g__UBA3766--2||g__UBA3796--1||g__UBA4064--1||g__UBA4093--1||g__UBA4421--1||g__UBA4427--1||g__UBA4572--1||g__UBA4582--12||g__UBA4615--1||g__UBA4658--2||g__UBA4720--2||g__UBA4763--1||g__UBA4765--1||g__UBA4821--1||g__UBA4844--1||g__UBA4851--1||g__UBA5066--3||g__UBA5070--6||g__UBA5123--4||g__UBA5195--1||g__UBA5200--7||g__UBA5202--3||g__UBA5314--1||g__UBA5318--1||g__UBA5388--1||g__UBA5518--2||g__UBA5619--3||g__UBA5862--1||g__UBA6--85||g__UBA6013--5||g__UBA6016--1||g__UBA6054--43||g__UBA6079--31||g__UBA6100--2||g__UBA6145--1||g__UBA6159--1||g__UBA6163--7||g__UBA6211--22||g__UBA6544--3||g__UBA6663--1||g__UBA6669--2||g__UBA6814--21||g__UBA6920--5||g__UBA6921--1||g__UBA6929--1||g__UBA7177--3||g__UBA7239--1||g__UBA7405--1||g__UBA7656--1||g__UBA7672--1||g__UBA7803--2||g__UBA7930--2||g__UBA7951--1||g__UBA8260--95||g__UBA8346--1||g__UBA8349--1||g__UBA8363--5||g__UBA8401--1||g__UBA8416--1||g__UBA8514--2||g__UBA8530--1||g__UBA8639--1||g__UBA8783--5||g__UBA8801--1||g__UBA8904--1||g__UBA9160--7||g__UBA9216--1||g__UBA9217--2||g__UBA929--1||g__UBA935--1||g__UBA941--8||g__UBA967--1||g__UBA9959--1||g__UBA998--39||g__UMGS1889--1||g__URHD0088--1||g__Uliginosibacterium--1||g__Undibacterium--5||g__Urbifossiella--2||g__Ureibacillus--6||g__Usitatibacter--3||g__V9D3004--1||g__VAUL01--5||g__VBWC01--1||g__VENG01--12||g__VEOV01--1||g__VGEI01--1||g__VGJY01--1||g__VGOZ01--1||g__VGRF01--3||g__VGXM01--1||g__VIKH01--7||g__VKM-B-2647--2||g__VSOB01--3||g__VTOM01--2||g__Variovorax--3||g__Velthaea--2||g__Ventrimonas--4||g__Verruco-01--1||g__Verrucomicrobium--1||g__Verticiella--2||g__Vibrio--43||g__Virgibacillus--5||g__Virgisporangium--4||g__Viridilinea--1||g__Vogesella--37||g__W-Chloroflexi-9--1||g__W0P33-017--1||g__W3P20-009--1||g__WAJ17--7||g__WFHF3C12--2||g__WGFY01--1||g__WGLV01--25||g__WHSN01--1||g__WHTV01--1||g__WHUA01--1||g__WJLW01--1||g__WJMR01--14||g__WJMS01--7||g__WLRQ01--1||g__WLYX01--25||g__WM-3-3--1||g__WMHbin3--3||g__WMHbin7--1||g__WNDY01--12||g__WOZS01--2||g__WQRX01--3||g__WQVC01--1||g__WQXQ01--12||g__WQZF01--1||g__WRAC01--1||g__WRAV01--1||g__WRAX01--3||g__WRHW01--1||g__WRKH01--1||g__WRKN01--2||g__WRLO01--1||g__WRMG01--13||g__WRMH01--1||g__WRMS01--2||g__WRNU01--6||g__WS-7--2||g__WYBJ01--13||g__WYBW01--1||g__Weimeria--2||g__Weissella_A--1||g__Weizmannia--1||g__Wenxinia--1||g__Wenzhouxiangella--44||g__XBB1006--1||g__XMGL2--8||g__XYD1-FULL-55-31--3||g__XYD12-FULL-50-9--2||g__XYD2-FULL-50-16--1||g__Xanthomonas--7||g__Xanthomonas_A--5||g__Xylophilus--23||g__YB12-FULL-65-16--3||g__YD0425bin50--1||g__YD12-FULL-39-22--1||g__YD12-FULL-61-37--1||g__Yoonia--1||g__Z2-YC6860--1||g__ZCTH02-B6--3||g__Zhizhongheella--2||g__Zobellella--6||g__Zobellella_C--3||g__Zobellella_D--5||g__Zoogloea--50:capture_order_counter=o__4484-113--2||o__4572-78--2||o__54-19--1||o__AC1--37||o__AKS1--1||o__ATCC43930--3||o__Acetivibrionales--11||o__Acetobacterales--116||o__Acidobacteriales--27||o__Acidoferrales--36||o__Actinomycetales--233||o__Aggregatilineales--7||o__Alicyclobacillales--8||o__Aminicenantales--1||o__Ammonifexales--4||o__Anaeroferrophillales--1||o__Anaerolineales--88||o__Anaeromusales--4||o__Aneurinibacillales--6||o__Aquicultorales--3||o__Aquificales--1||o__Arenicellales--3||o__Azospirillales--141||o__B11-G9--1||o__B15-G4--3||o__B26-G9--1||o__B4-G1--4||o__B64-G9--2||o__BMS3Abin14--3||o__BOG-932--3||o__Bacillales--375||o__Bacillales_A--43||o__Bacillales_B--194||o__Bacillales_C--1||o__Bacillales_D--72||o__Bacillales_F--1||o__Bacillales_G--6||o__Bacillales_H--39||o__Bacteriovoracales--5||o__Bacteroidales--14||o__Balneolales--2||o__Baltobacterales--57||o__Bdellovibrionales--17||o__Berkiellales--1||o__Brachyspirales--3||o__Brevibacillales--124||o__Bryobacterales--24||o__Burkholderiales--4014||o__CACIAM-22H2--1||o__CAISDR01--2||o__CAISOG01--1||o__CAIYCZ01--1||o__CR-4--3||o__CSP1-3--1||o__Caldicellulosiruptorales--1||o__Calditrichales--1||o__Campylobacterales--50||o__Caulobacterales--94||o__Ch115--1||o__Ch66--2||o__Chitinivibrionales--1||o__Chlamydiales--1||o__Chloracidobacteriales--1||o__Chloroflexales--13||o__Christensenellales--8||o__Chromatiales--95||o__Chthoniobacterales--3||o__Cloacimonadales--1||o__Clostridiales--25||o__Competibacterales--24||o__Coriobacteriales--1||o__Cyanobacteriales--39||o__Cytophagales--5||o__DRI-13--3||o__DRMK01--2||o__DSM-16016--1||o__DSM-19610--3||o__DSM-22653--2||o__DSM-27196--48||o__DTKN01--1||o__DTU010--4||o__DTU080--10||o__DTU087--2||o__DULZ01--1||o__DY22613--1||o__Deferrisomatales--11||o__Dehalobacteriales--1||o__Deinococcales--63||o__Desulfarculales--2||o__Desulfatiglandales--4||o__Desulfitobacteriales--10||o__Desulfobacterales--33||o__Desulfobulbales--89||o__Desulfotomaculales--27||o__Desulfovibrionales--558||o__Desulfurellales--1||o__Desulfuribacillales--1||o__Desulfuromonadales--52||o__Dethiobacterales--3||o__Dissulfuribacterales--1||o__Dongiales--28||o__Dormibacterales--11||o__Ectothiorhodospirales--58||o__Elainellales--4||o__Elsterales--3||o__Elusimicrobiales--1||o__Enterobacterales--530||o__Eubacteriales--2||o__Euzebyales--1||o__Exiguobacterales--50||o__FEN-1346--1||o__FW602-bin22--1||o__Fen-336--5||o__Ferrovibrionales--8||o__Fibrobacterales--1||o__Fimbriimonadales--7||o__GCA-001735895--8||o__GCA-002687715--5||o__GCA-016699305--2||o__GCA-2687025--2||o__GCA-2729495--1||o__GCA-2731375--1||o__GCA-2863065--1||o__GCF-013343005--3||o__GN15--8||o__GWA2-58-10--1||o__GWC2-55-46--2||o__GWE2-31-10--3||o__Ga0077536--7||o__Gaiellales--6||o__Gastranaerophilales--3||o__Geminicoccales--2||o__Gemmatales--7||o__Gemmatimonadales--108||o__Geobacterales--74||o__Geothermincolales--15||o__Gp22-AA2--1||o__Gp7-AA8--2||o__Granulosicoccales--1||o__HDB-SIOI813--1||o__HRBIN16--2||o__Halanaerobiales--3||o__Haliangiales--2||o__Halobacteriales--464||o__Halobacteroidales--5||o__Halothiobacillales--17||o__Heliobacteriales--2||o__Holophagales--317||o__Hydrogenedentiales--3||o__Hydrogenothermales--1||o__Hydrothermarchaeales--1||o__Ignavibacteriales--15||o__Isosphaerales--16||o__J048--1||o__J058--2||o__JAAYKL01--1||o__JAAYUB01--12||o__JAAYZQ01--1||o__JAAZEB01--1||o__JABURT01--1||o__JACCYU01--1||o__JACIZP01--1||o__JACPHN01--1||o__JACPQR01--1||o__JACPRK01--2||o__JACPZX01--1||o__JACQCE01--1||o__JACRGQ01--2||o__JADFVX01--1||o__JADFXK01--2||o__JAEEML01--3||o__JAEULF01--1||o__JAFGSJ01--1||o__JAHJIN01--1||o__JC444--8||o__Kapabacteriales--1||o__Kiloniellales--15||o__Krumholzibacteriales--1||o__Ktedonobacterales--3||o__Kyrpidiales--1||o__LZORAL124-64-63--5||o__Lachnospirales--325||o__Lactobacillales--12||o__Legionellales--1||o__Leptospirales--35||o__Leptospirillales--1||o__Limnochordales--2||o__Limnochordales_A--3||o__Limnocylindrales--8||o__Longimicrobiales--65||o__Lutisporales--2||o__MBNT15--7||o__MWEM01--2||o__Magnetococcales--42||o__Mariprofundales--3||o__Mesoaciditogales--1||o__Methanococcales--2||o__Methanomassiliicoccales--86||o__Methanomicrobiales--10||o__Methanosarcinales--12||o__Methylacidiphilales--17||o__Methylococcales--85||o__Micavibrionales--6||o__Micropepsales--2||o__Miltoncostaeales--34||o__Minwuiales--4||o__Moduliflexales--1||o__Monoglobales--1||o__Moorellales--7||o__Motilibacterales--6||o__Mycobacteriales--370||o__Myxococcales--361||o__Nannocystales--12||o__Nanopelagicales--1||o__Nevskiales--11||o__Nitrococcales--32||o__Nitrosococcales--1||o__Nitrososphaerales--2||o__Nitrospinales--4||o__Nitrospirales--112||o__OPB41--11||o__Oceanibaculales--6||o__Oligoflexales--2||o__Omnitrophales--24||o__Opitutales--82||o__Oscillospirales--149||o__Ozemobacterales--8||o__PCC-9006--5||o__PWYM01--1||o__Paenibacillales--694||o__Palsa-1104--9||o__Palsa-1104_A--3||o__Palsa-1439--2||o__Parvibaculales--2||o__Pedosphaerales--62||o__Peptococcales--1||o__Peptostreptococcales--18||o__Phormidesmiales--8||o__Phycisphaerales--101||o__Pirellulales--36||o__Planctomycetales--9||o__Polyangiales--67||o__Propionibacteriales--15||o__Propionisporales--13||o__Pseudanabaenales--1||o__Pseudomonadales--2930||o__Pyrinomonadales--1||o__QNDG01--2||o__RBC074--1||o__RBG-13-61-14--2||o__RBG-16-64-13--1||o__RBG-16-71-46--1||o__RF32--1||o__RFP12--13||o__RPQK01--1||o__RPQS01--1||o__Rhizobiales--1300||o__Rhodobacterales--172||o__Rhodospirillales--255||o__Rhodothermales--56||o__Rickettsiales--43||o__Rokubacteriales--13||o__S140-43--7||o__S141-70--4||o__S144-34--76||o__S15B-MN24--3||o__SAR202--1||o__SAR324--18||o__SBBL01--2||o__SG8-11--6||o__SHVZ01--4||o__SHYD01--1||o__SKWO01--2||o__SLND01--1||o__SM23-61--9||o__SMXQ01--2||o__SURF-12--25||o__SZUA-152--6||o__SZUA-21--1||o__SZUA-252--2||o__SZUA-6--9||o__SZUA-76--2||o__Sedimentisphaerales--7||o__Selenomonadales--59||o__Silvanigrellales--3||o__Sneathiellales--7||o__Solirubrobacterales--564||o__SpSt-225--1||o__Sphingomonadales--476||o__Spirochaetales_A--2||o__Spirochaetales_E--8||o__Sporomusales--12||o__Sporomusales_A--3||o__Steroidobacterales--15||o__Streptosporangiales--22||o__Symbiobacteriales--9||o__Synergistales--25||o__Syntrophales--12||o__Syntrophobacterales--1||o__Syntrophomonadales--4||o__Syntrophorhabdales--16||o__Tepidiformales--6||o__Thalassobaculales--10||o__Thermacetogeniales--2||o__Thermaerobacterales--3||o__Thermincolales--1||o__Thermococcales--1||o__Thermodesulfobacteriales--1||o__Thermodesulfovibrionales--1||o__Thermomicrobiales--4||o__Thermosynechococcales--1||o__Thiohalobacterales--22||o__Thiohalomonadales--11||o__Thiomicrospirales--4||o__Thiotrichales--1||o__Tissierellales--8||o__Tistrellales--14||o__Treponematales--126||o__Tumebacillales--8||o__UBA10015--10||o__UBA10030--2||o__UBA1018--11||o__UBA10575--4||o__UBA10988--4||o__UBA11236--1||o__UBA11346--1||o__UBA1135--35||o__UBA12015--1||o__UBA1407--3||o__UBA1444--1||o__UBA1845--6||o__UBA2241--1||o__UBA2242--2||o__UBA2386--11||o__UBA2428--2||o__UBA2770--2||o__UBA2979--1||o__UBA4486--12||o__UBA4575--1||o__UBA460--2||o__UBA4802--20||o__UBA4820--1||o__UBA5066--3||o__UBA5070--6||o__UBA5335--1||o__UBA5704--2||o__UBA6262--1||o__UBA6429--2||o__UBA6902--3||o__UBA727--5||o__UBA7656--2||o__UBA796--5||o__UBA7976--3||o__UBA8260--95||o__UBA8346--10||o__UBA8349--6||o__UBA8366--5||o__UBA8416--1||o__UBA9042--2||o__UBA9160--18||o__UBA9217--4||o__UBA9219--5||o__UBA9968--1||o__VBWC01--1||o__Verrucomicrobiales--9||o__Vicinamibacterales--9||o__XJ16--1||o__XYA12-FULL-58-9--10||o__XYD2-FULL-50-16--1||o__Xanthomonadales--156:capture_phylum_counter=p__4484-113--2||p__AABM5-125-24--1||p__Acidobacteriota--447||p__Actinobacteriota--1284||p__Aquificota--2||p__Armatimonadota--14||p__Asgardarchaeota--5||p__BMS3Abin14--3||p__Bacteroidota--95||p__Bdellovibrionota--40||p__CSP1-3--1||p__CSSED10-310--2||p__Calditrichota--1||p__Campylobacterota--51||p__Chlamydiota--1||p__Chloroflexota--144||p__Cloacimonadota--1||p__Cyanobacteria--64||p__Deinococcota--63||p__Desulfobacterota--284||p__Desulfobacterota_B--2||p__Desulfobacterota_C--12||p__Desulfobacterota_E--7||p__Desulfobacterota_G--16||p__Desulfobacterota_I--558||p__Dormibacterota--106||p__Edwardsbacteria--37||p__Eisenbacteria--3||p__Elusimicrobiota--1||p__Eremiobacterota--57||p__Fibrobacterota--9||p__Firmicutes--1638||p__Firmicutes_A--550||p__Firmicutes_B--65||p__Firmicutes_C--92||p__Firmicutes_D--3||p__Firmicutes_E--12||p__Firmicutes_F--9||p__Firmicutes_G--36||p__Gemmatimonadota--174||p__Halobacteriota--486||p__Hydrogenedentota--3||p__Hydrothermarchaeota--1||p__KSB1--1||p__Krumholzibacteriota--6||p__Marinisomatota--2||p__Methanobacteriota_A--2||p__Methanobacteriota_B--1||p__Methylomirabilota--13||p__Moduliflexota--1||p__Myxococcota--482||p__Myxococcota_A--23||p__Nitrospinota--6||p__Nitrospirota--124||p__Nitrospirota_A--1||p__OLB16--25||p__Omnitrophota--35||p__Planctomycetota--240||p__Poribacteria--2||p__Proteobacteria--10946||p__QNDG01--2||p__RBG-13-61-14--2||p__Riflebacteria--8||p__SAR324--19||p__Spirochaetota--263||p__Sumerlaeota--6||p__Synergistota--25||p__Thermoplasmatota--86||p__Thermoproteota--2||p__Thermotogota--3||p__UBA6262--1||p__UBP17--2||p__Verrucomicrobiota--192||p__Zixibacteria--8:capture_species_counter=s__13-2-20CM-66-19 sp003156695--1||s__13-2-20CM-66-19 sp018241445--2||s__14-2 sp000403255--3||s__14-2 sp000403315--1||s__14-2 sp009774455--1||s__14-2 sp012519695--1||s__14-2 sp910576385--2||s__14-2 sp910580195--1||s__14-2 sp910583835--4||s__14-2 sp910584585--1||s__14-2 sp910587895--2||s__14-2 sp910588285--7||s__17J80-11 sp010975005--2||s__17J80-11 sp014349105--1||s__18JY21-1 sp004344915--2||s__1XD42-69 sp003612565--2||s__1XD42-69 sp910589105--2||s__2-02-FULL-56-15 sp004297165--12||s__2-12-FULL-60-19 sp001798595--1||s__2-12-FULL-64-23 sp014860355--1||s__2-12-FULL-65-11 sp001767495--1||s__20CM-2-65-7 sp003220985--1||s__20CM-2-65-7 sp003221825--1||s__20CM-2-65-7 sp003221985--4||s__20CM-4-69-16 sp001919865--1||s__20CM-4-69-16 sp003220795--1||s__20CM-4-69-16 sp003220935--1||s__20CM-4-69-16 sp003222135--1||s__21-14-0-20-56-8 sp002796165--4||s__28-YEA-48 sp903889985--3||s__33-17 sp001897445--1||s__40CM-4-68-19 sp001918155--4||s__40CM-4-69-5 sp001917535--8||s__40CM-68-15 sp003220615--1||s__46-80 sp002418775--2||s__50-400-T64 sp002162755--2||s__62-47 sp017305535--1||s__62-47 sp017305595--1||s__66-26 sp001897745--9||s__70-18 sp001899585--1||s__AC2028 sp017469945--3||s__AC2028 sp017524035--1||s__AG11 sp003223455--6||s__AG11 sp013361335--1||s__AG11 sp014378185--2||s__AG12 sp003222235--1||s__AG25 sp003221005--1||s__AG41 sp003220855--5||s__AG41 sp003221045--1||s__AG41 sp003222155--3||s__AP-15 sp019240125--2||s__AR12 sp003220475--1||s__AR31 sp003220685--1||s__AR31 sp003221635--2||s__AVCC01 sp012927625--1||s__AWTP1-13 sp003963125--1||s__AWTP1-18 sp003963315--1||s__Accumulibacter phosphatis_B--3||s__Accumulibacter phosphatis_C--2||s__Accumulibacter phosphatis_E--1||s__Accumulibacter phosphatis_G--13||s__Accumulibacter phosphatis_H--1||s__Accumulibacter sp000585075--2||s__Accumulibacter sp005524045--2||s__Accumulibacter sp016714935--1||s__Accumulibacter sp016789495--1||s__Accumulibacter sp017592775--1||s__Acerihabitans arboris--1||s__Acetatifactor sp003612485--6||s__Acetatifactor sp009177215--1||s__Acetatifactor sp016303085--1||s__Acetatifactor sp017621075--1||s__Acetatifactor sp910578215--2||s__Acetatifactor sp910580225--1||s__Acetatifactor sp910584375--1||s__Acetatifactor sp910586485--1||s__Acetobacter lovaniensis--1||s__Acetobacter malorum--2||s__Acetobacter sp008365315--1||s__Acetobacterium woodii_A--1||s__Acetonema longum--3||s__Achromobacter anxifer--1||s__Achromobacter deleyi_A--1||s__Achromobacter denitrificans--3||s__Achromobacter insuavis_A--1||s__Achromobacter kerstersii--1||s__Achromobacter pestifer_A--2||s__Achromobacter piechaudii--1||s__Achromobacter pulmonis_A--9||s__Achromobacter sp000757485--3||s__Achromobacter sp001270295--1||s__Achromobacter sp003454835--5||s__Achromobacter sp012928505--1||s__Achromobacter sp014170305--1||s__Achromobacter sp014170335--1||s__Achromobacter sp900156745--3||s__Achromobacter spanius_B--1||s__Achromobacter spanius_D--2||s__Achromobacter xylosoxidans_B--1||s__Acidaminobacter hydrogenoformans--2||s__Acidibrevibacterium fodinaquatile--1||s__Acidibrevibacterium sp011332665--1||s__Acidihalobacter prosperus--1||s__Acidisoma sp009765865--2||s__Acidobacterium capsulatum_A--1||s__Acidocella aromatica--9||s__Acidoferrum sp003223255--35||s__Acidovorax delafieldii_B--1||s__Acidovorax facilis--1||s__Acidovorax kalamii--1||s__Acidovorax soli_A--2||s__Acidovorax sp001422735--2||s__Acidovorax sp002754495--1||s__Acidovorax sp002797445--1||s__Acidovorax sp003053545--5||s__Acidovorax sp003852545--4||s__Acidovorax sp006715665--1||s__Acidovorax sp019219095--2||s__Acidovorax_A avenae--10||s__Acidovorax_A cattleyae--1||s__Acidovorax_A konjaci--2||s__Acidovorax_A sp002397315--68||s__Acidovorax_A wautersii--2||s__Acidovorax_C caeni--18||s__Acinetobacter boissieri--1||s__Acinetobacter defluvii--1||s__Acinetobacter sp000369805--3||s__Actinokineospora terrae--2||s__Actinoplanes abujensis--2||s__Actinoplanes azureus--1||s__Actinoplanes brasiliensis--6||s__Actinoplanes caeruleus--1||s__Actinoplanes cinnamomeus--2||s__Actinoplanes consettensis--6||s__Actinoplanes cyaneus--16||s__Actinoplanes deccanensis--13||s__Actinoplanes derwentensis--5||s__Actinoplanes digitatis--3||s__Actinoplanes durhamensis--1||s__Actinoplanes endophyticus--1||s__Actinoplanes ferrugineus_A--20||s__Actinoplanes friuliensis--2||s__Actinoplanes humidus--1||s__Actinoplanes ianthinogenes--2||s__Actinoplanes italicus--3||s__Actinoplanes liguriensis--20||s__Actinoplanes lutulentus--2||s__Actinoplanes nipponensis--1||s__Actinoplanes octamycinicus--2||s__Actinoplanes palleronii--5||s__Actinoplanes philippinensis--1||s__Actinoplanes siamensis--7||s__Actinoplanes sp001553785--2||s__Actinoplanes sp004001265--2||s__Actinoplanes sp015704865--3||s__Actinoplanes sp016464385--9||s__Actinoplanes sp016785085--4||s__Actinoplanes sp016834655--4||s__Actinoplanes sp017592555--3||s__Actinoplanes sp900119315--1||s__Actinoplanes teichomyceticus--1||s__Actinoplanes toevensis--36||s__Actinoplanes xinjiangensis--1||s__Actinosynnema auranticum--1||s__Actinotalea bogoriensis--4||s__Actinotalea carbonis--1||s__Actinotalea ferrariae--1||s__Actinotalea sp017565425--3||s__Acutalibacter sp009917525--1||s__Acutalibacter sp009936055--5||s__Acutalibacter sp900755895--1||s__Acutalibacter sp910584745--2||s__Acuticoccus sediminis--1||s__Aeribacillus composti--1||s__Aeromicrobium massiliense--1||s__Aeromonas allosaccharophila--1||s__Aeromonas aquatica--1||s__Aeromonas australiensis--1||s__Aeromonas bestiarum--1||s__Aeromonas bivalvium--33||s__Aeromonas caviae--12||s__Aeromonas dhakensis--2||s__Aeromonas diversa--3||s__Aeromonas encheleia--2||s__Aeromonas enteropelogenes--3||s__Aeromonas eucrenophila--3||s__Aeromonas finlandensis--7||s__Aeromonas fluvialis--4||s__Aeromonas hydrophila--10||s__Aeromonas lacus--2||s__Aeromonas lusitana--9||s__Aeromonas media--5||s__Aeromonas molluscorum--2||s__Aeromonas piscicola--1||s__Aeromonas rivipollensis--4||s__Aeromonas rivuli--2||s__Aeromonas salmonicida--4||s__Aeromonas sanarellii--22||s__Aeromonas schubertii--6||s__Aeromonas simiae--5||s__Aeromonas sp900156095--1||s__Aeromonas taiwanensis--8||s__Aeromonas tecta--1||s__Aeromonas veronii--2||s__Aerophototrophica crusticola--1||s__Aestuariirhabdus litorea--4||s__Aestuariivirga sp014380505--2||s__Afipia carboxidovorans--1||s__Afipia massiliensis--2||s__Afipia sp000178995--6||s__Afipia sp001897905--2||s__Afipia sp017474385--1||s__Agarivorans albus--2||s__Agarivorans gilvus--1||s__Agathobacter faecis--1||s__Agathobacter sp910587655--1||s__Agathobaculum intestinipullorum--2||s__Agathobaculum merdipullorum--1||s__Aggregicoccus sp009659535--2||s__Agrobacterium bohemicum--4||s__Agrobacterium fabrum_A--1||s__Agrobacterium larrymoorei--1||s__Agrobacterium oryzihabitans--1||s__Agrobacterium rhizogenes_A--1||s__Agrobacterium rubi--2||s__Agrobacterium sp014851585--3||s__Agrobacterium sp900472925--6||s__Agrobacterium tumefaciens_C--1||s__Albimonas pacifica--2||s__Alcanivorax marinus_B--1||s__Alcanivorax profundimaris--1||s__Alcanivorax sp002733835--1||s__Alicyclobacillus acidocaldarius_A--5||s__Alicyclobacillus_I montanus--1||s__Alicyclobacillus_J cellulosilyticus--1||s__Aliikangiella marina--1||s__Aliivibrio sp001690985--1||s__Aliivibrio wodanis--1||s__Alishewanella agri--1||s__Alkalibaculum bacchi--1||s__Alkalihalobacillus trypoxylicola--1||s__Alkalispirochaeta alkalica--1||s__Alkalispirochaeta sp002313505--3||s__Alkalispirochaeta sp007130865--1||s__Alkalispirochaeta sp007695175--3||s__Allochromatium humboldtianum--1||s__Allochromatium tepidum--2||s__Allochromatium warmingii--1||s__Allorhizobium daejeonense--2||s__Allorhizobium glycinendophyticum--3||s__Allorhizobium ipomoeae--3||s__Allorhizobium naphthalenivorans_A--2||s__Allorhizobium sp002855515--1||s__Allorhizobium sp003527225--1||s__Allorhizobium sp012927355--2||s__Allorhizobium sp900176345--1||s__Allorhizobium sp900466945--2||s__Allorhizobium sp900473745--1||s__Allorhizobium taibaishanense--1||s__Allorhizobium thiooxidans--1||s__Allorhizobium undicola--1||s__Allorhizobium vitis_F--1||s__Allosphingosinicella parva--3||s__Alpha-05 sp003250275--3||s__Alpha-05 sp900079695--4||s__Alteraurantiacibacter aquimixticola--2||s__Alteridesulfovibrio inopinatus--2||s__Alteromonas gracilis--1||s__Alteromonas hispanica--1||s__Alteromonas macleodii_A--1||s__Alteromonas mangrovi--1||s__Alteromonas marina--2||s__Alteromonas ponticola--1||s__Alteromonas sp003443615--2||s__Alteromonas sp006538345--1||s__Amantichitinum sp001313065--3||s__Aminidesulfovibrio aminophilus--5||s__Aminidesulfovibrio sp002382645--94||s__Aminipila aminobutyricum--1||s__Aminipila sp002455605--3||s__Aminivibrio sp009929115--1||s__Amphibacillus_B sediminis--2||s__An92 sp009935845--1||s__Anaerobiospirillum sp900543125--1||s__Anaerocolumna jejuensis--1||s__Anaerocolumna sedimenticola--1||s__Anaerocolumna sp000702945--1||s__Anaeromusa acidaminophila--2||s__Anaeromusa sp009929485--2||s__Anaeromyxobacter dehalogenans--3||s__Anaeromyxobacter dehalogenans_B--1||s__Anaeromyxobacter sp000017505--1||s__Anaeromyxobacter sp000964525--2||s__Anaerospora hongkongensis--2||s__Anaerospora sp002337925--2||s__Anaerosporobacter sp012070565--5||s__Anaerotignum sp002380805--1||s__Anaerotruncus massiliensis_A--2||s__Anaerotruncus sp003612625--1||s__Anaerovibrio sp016302095--2||s__Ancylobacter sp000378025--2||s__Ancylobacter_C lacus--2||s__Andreprevotia chitinilytica--2||s__Aneurinibacillus danicus--1||s__Aneurinibacillus migulanus--4||s__Aneurinibacillus soli--1||s__Anoxybacillus_A tepidamans_A--1||s__Aphodovivens avicola--1||s__Aquabacterium commune--2||s__Aquabacterium excrementipullorum--1||s__Aquabacterium fontiphilum--3||s__Aquabacterium sp000768065--3||s__Aquabacterium sp001770725--2||s__Aquabacterium sp002339015--1||s__Aquabacterium sp003963115--1||s__Aquabacterium sp004297345--1||s__Aquabacterium sp004322345--10||s__Aquabacterium sp005502875--1||s__Aquabacterium sp013822685--2||s__Aquabacterium sp016000265--2||s__Aquabacterium sp016185075--1||s__Aquabacterium sp016195855--2||s__Aquabacterium sp903871865--7||s__Aquabacterium sp903894125--2||s__Aquabacterium_A pictum--1||s__Aquabacterium_A sp000244995--6||s__Aquabacterium_A sp013360485--3||s__Aquabacterium_B tepidiphilum--1||s__Aquamicrobium_A sp001014615--2||s__Aquicultor primus--1||s__Aquicultor sp018333515--1||s__Aquilonibacter sp019232905--1||s__Aquincola tertiaricarbonis--1||s__Aquisalimonas sp007126095--1||s__Aquisalimonas sp012044895--3||s__Aquisphaera giovannonii--1||s__Aquitalea aquatilis--2||s__Aquitalea denitrificans--2||s__Aquitalea magnusonii--1||s__Aquitalea pelogenes--65||s__Aquitalea sp003693445--67||s__Aquitalea sp013391415--4||s__Aquitalea sp019232735--1||s__Archangium gephyra--18||s__Archangium sp003044305--17||s__Archangium violaceum--6||s__Archangium violaceum_A--3||s__Archangium violaceum_B--1||s__Archangium_A gephyra_A--6||s__Archangium_A sp016792935--1||s__Archangium_A sp903905455--20||s__Arctic95D-9 sp002396885--8||s__Arenibacterium halophilum--1||s__Arenimonas donghaensis--2||s__Arhodomonas aquaeolei--1||s__Aromatoleum bremense--10||s__Aromatoleum diolicum--1||s__Aromatoleum evansii--5||s__Aromatoleum petrolei--160||s__Aromatoleum sp001190925--3||s__Aromatoleum sp003628555--1||s__Aromatoleum tolulyticum--22||s__Aromatoleum toluolicum--9||s__Aromatoleum toluvorans--6||s__Arsukibacterium sp019100565--1||s__Asticcacaulis benevestitus--1||s__Asticcacaulis biprosthecium--1||s__Asticcacaulis endophyticus--1||s__Asticcacaulis excentricus--1||s__Asticcacaulis sp000495815--6||s__Atlantibacter sp002345315--2||s__Atlantibacter subterranea--2||s__Aulosira sp002154725--3||s__Aureimonas jatrophae--3||s__Aureimonas sp001423245--5||s__Aureimonas sp001442755--2||s__Aureimonas sp001463765--2||s__Aureimonas ureilytica_A--1||s__Aureimonas_A psammosilene--2||s__Aureimonas_A sp001425485--2||s__Avigastranaerophilus sp016282705--1||s__Avisuccinivibrio pullicola--3||s__Avoscillospira_A avistercoris--1||s__Azo-2 sp018906035--1||s__Azoarcus indigens--2||s__Azoarcus olearius--15||s__Azoarcus sp006496635--3||s__Azoarcus sp012911025--7||s__Azoarcus_D pumilus--5||s__Azoarcus_D sp013911595--1||s__Azoarcus_E halotolerans--1||s__Azoarcus_F taiwanensis--1||s__Azohydromonas aeria--4||s__Azohydromonas australica--3||s__Azonexus aromaticus_B--3||s__Azonexus denitrificans--1||s__Azonexus fungiphilus--21||s__Azonexus hortensis--1||s__Azonexus hydrophilus--4||s__Azonexus hydrophilus_A--6||s__Azonexus sp002345845--47||s__Azonexus sp002425245--17||s__Azonexus sp002470165--304||s__Azonexus sp002840765--1||s__Azonexus sp002840785--4||s__Azonexus sp002842345--5||s__Azonexus sp003441615--2||s__Azonexus sp003583745--1||s__Azonexus sp004379165--2||s__Azonexus sp008933675--1||s__Azonexus sp009779265--3||s__Azonexus sp012275485--2||s__Azonexus sp013335535--1||s__Azonexus sp016791065--1||s__Azonexus sp018261895--1||s__Azonexus sp018261905--3||s__Azonexus sp018262195--1||s__Azonexus sp018780195--3||s__Azonexus sp018828385--5||s__Azonexus sp900549295--1||s__Azonexus sp903930395--1||s__Azorhizobium caulinodans--4||s__Azospira oryzae--12||s__Azospira sp003112695--78||s__Azospira_A restricta--24||s__Azospira_A sp016183655--5||s__Azospirillum agricola--5||s__Azospirillum baldaniorum--1||s__Azospirillum doebereinerae--4||s__Azospirillum griseum--2||s__Azospirillum halopraeferens--3||s__Azospirillum humicireducens--1||s__Azospirillum lipoferum_B--1||s__Azospirillum oleiclasticum--7||s__Azospirillum oryzae--1||s__Azospirillum oryzae_A--5||s__Azospirillum picis--4||s__Azospirillum rugosum--8||s__Azospirillum soli--3||s__Azospirillum sp003115975--5||s__Azospirillum sp003116015--3||s__Azospirillum sp003116065--1||s__Azospirillum sp003116095--1||s__Azospirillum sp003119115--1||s__Azospirillum sp003590795--1||s__Azospirillum sp008364825--2||s__Azospirillum sp014192915--1||s__Azospirillum sp016595245--3||s__Azospirillum sp017356015--1||s__Azospirillum thermophilum--5||s__Azospirillum thiophilum--2||s__Azovibrio restrictus--1||s__Azovibrio restrictus_A--1||s__B11-G9 sp003641695--1||s__B17-G16 sp003646975--2||s__B1Sed10-166 sp003552185--5||s__B1Sed10-166 sp007126415--27||s__B1Sed10-187 sp003552605--2||s__B4-G1 sp003648025--1||s__BAIKAL-G1-2R sp903877395--1||s__BICA1-8 sp000961765--1||s__BIGb0383 sp003751845--2||s__BM304 sp002868905--1||s__BM503 sp002869585--1||s__BM506 sp002868945--2||s__BM515 sp002869635--1||s__BM707 sp002869615--4||s__BMS3ABIN14 sp013151915--3||s__BOG-1155 sp003165115--6||s__BOG-234 sp903893525--3||s__BOG-234 sp903925015--1||s__BOG-908 sp003133065--1||s__BOG-930 sp003164455--1||s__BOG-930 sp903839965--1||s__BOG-930 sp903918195--1||s__BOG-931 sp003164375--12||s__BOG-933 sp003165295--6||s__BOG-933 sp903927615--7||s__BOG-935 sp018135625--1||s__BOG-994 sp003136595--1||s__BRH-c0 sp002702725--4||s__BX12 sp910583765--1||s__Bacillus altitudinis--9||s__Bacillus glycinifermentans--1||s__Bacillus halotolerans--1||s__Bacillus haynesii--2||s__Bacillus licheniformis--32||s__Bacillus paralicheniformis--72||s__Bacillus pumilus--1||s__Bacillus pumilus_G--1||s__Bacillus pumilus_N--1||s__Bacillus safensis--2||s__Bacillus siamensis--1||s__Bacillus sonorensis_A--1||s__Bacillus sp013155385--2||s__Bacillus spizizenii--15||s__Bacillus subtilis--28||s__Bacillus zhangzhouensis--1||s__Bacillus_A anthracis--1||s__Bacillus_A bombysepticus--110||s__Bacillus_A cereus--1||s__Bacillus_A cereus_AK--1||s__Bacillus_A cereus_AU--1||s__Bacillus_A cereus_AZ--11||s__Bacillus_A manliponensis--1||s__Bacillus_A mycoides--2||s__Bacillus_A mycoides_B--1||s__Bacillus_A paranthracis--2||s__Bacillus_A proteolyticus--2||s__Bacillus_A sp006494425--3||s__Bacillus_A sp018966865--1||s__Bacillus_A thuringiensis--18||s__Bacillus_A thuringiensis_K--3||s__Bacillus_A toyonensis--3||s__Bacillus_A tropicus--1||s__Bacillus_BA sp000504165--5||s__Bacillus_BB sp001884825--1||s__Bacillus_BM vietnamensis_A--1||s__Bacillus_BQ marisflavi_A--1||s__Bacillus_BX ectoiniformans--1||s__Bacillus_H clausii--25||s__Bacillus_H oshimensis--1||s__Bacillus_H rhizosphaerae--10||s__Bacillus_O smithii--4||s__Bacillus_O sp014896555--2||s__Bacillus_P idriensis--3||s__Bacteroides_D sp905373475--1||s__Bacteroides_F pectinophilus--2||s__Baekduia sp000688095--40||s__Baekduia sp016215085--23||s__Baekduia sp017084525--20||s__Baekduia woesei_A--4||s__Bdellovibrio bacteriovorus_C--1||s__Bdellovibrio bacteriovorus_F--2||s__Bdellovibrio sp000786105--3||s__Bdellovibrio sp006874625--2||s__Bdellovibrio sp013752535--1||s__Beijerinckia mobilis--5||s__Belnapia sp016773205--1||s__Berkiella_A cookevillensis--1||s__Bilifractor cellulosolvens--1||s__Blastochloris sulfoviridis--2||s__Blastococcus aggregatus--2||s__Blastococcus saxobsidens--7||s__Blastococcus saxobsidens_A--1||s__Blastococcus sp004570345--1||s__Blastomonas aquatica--3||s__Blastomonas delafieldii_A--1||s__Blastomonas fulva--7||s__Blastomonas sp000503195--2||s__Blastomonas sp000786215--14||s__Blastomonas ursincola--2||s__Bog-105 sp003169195--1||s__Bog-113 sp003136675--1||s__Bog-209 sp003152795--1||s__Bog-375 sp003164035--2||s__Bog-752 sp003157715--1||s__Bordetella sp002261335--1||s__Bordetella_A petrii_C--2||s__Bordetella_A sp019218885--1||s__Bordetella_B sp000382185--2||s__Bordetella_B sp007679965--1||s__Bordetella_C bronchialis--1||s__Bordetella_C sp002119685--36||s__Bordetella_C sp002209485--1||s__Bordetella_C sp002261215--1||s__Bordetella_C sp002261225--1||s__Bosea caraganae--1||s__Bosea lathyri--1||s__Bosea robiniae--2||s__Bosea sp000735605--2||s__Bosea sp001295925--1||s__Bosea sp001509835--1||s__Bosea sp001556025--6||s__Bosea sp001556125--7||s__Bosea sp001748145--3||s__Bosea sp001898115--3||s__Bosea sp002279705--2||s__Bosea sp003046175--10||s__Bosea sp003208615--1||s__Bosea sp003241815--30||s__Bosea sp003952665--1||s__Bosea sp004144595--3||s__Bosea sp004341515--1||s__Bosea sp005502805--5||s__Bosea sp008253865--3||s__Bosea sp011764485--2||s__Bosea sp014873125--2||s__Bosea sp016428755--1||s__Bosea sp017308015--1||s__Bosea sp017308075--1||s__Bosea sp900113835--1||s__Bosea sp900470095--1||s__Bosea sp900470775--1||s__Bosea sp900473415--1||s__Bosea sp902506165--5||s__Bosea thiooxidans--2||s__Bosea vaviloviae--5||s__Bosea vaviloviae_B--8||s__Bosea vestrisii--3||s__Botrimarina hoheduenensis--1||s__Botrimarina mediterranea--1||s__Brachyspira hampsonii_C--1||s__Brachyspira hyodysenteriae--1||s__Brachyspira murdochii--1||s__Bradyrhizobium agreste--3||s__Bradyrhizobium algeriense--3||s__Bradyrhizobium amphicarpaeae--2||s__Bradyrhizobium betae_A--6||s__Bradyrhizobium campsiandrae--5||s__Bradyrhizobium canariense_A--1||s__Bradyrhizobium centrolobii--2||s__Bradyrhizobium cytisi--2||s__Bradyrhizobium daqingense--7||s__Bradyrhizobium diazoefficiens--1||s__Bradyrhizobium diazoefficiens_A--1||s__Bradyrhizobium diazoefficiens_C--1||s__Bradyrhizobium diazoefficiens_D--1||s__Bradyrhizobium diazoefficiens_E--2||s__Bradyrhizobium elkanii_A--1||s__Bradyrhizobium erythrophlei_B--1||s__Bradyrhizobium erythrophlei_D--1||s__Bradyrhizobium frederickii--1||s__Bradyrhizobium guangdongense--3||s__Bradyrhizobium guangdongense_A--2||s__Bradyrhizobium guangzhouense--1||s__Bradyrhizobium huanghuaihaiense--1||s__Bradyrhizobium icense--1||s__Bradyrhizobium iriomotense_B--1||s__Bradyrhizobium japonicum--1||s__Bradyrhizobium japonicum_C--2||s__Bradyrhizobium japonicum_D--1||s__Bradyrhizobium japonicum_F--1||s__Bradyrhizobium jicamae--1||s__Bradyrhizobium jicamae_A--2||s__Bradyrhizobium lablabi--7||s__Bradyrhizobium lablabi_C--1||s__Bradyrhizobium liaoningense_A--1||s__Bradyrhizobium liaoningense_B--4||s__Bradyrhizobium liaoningense_C--2||s__Bradyrhizobium macuxiense--1||s__Bradyrhizobium manausense--3||s__Bradyrhizobium manausense_D--1||s__Bradyrhizobium murdochi--4||s__Bradyrhizobium nanningense--1||s__Bradyrhizobium niftali--3||s__Bradyrhizobium nitroreducens--2||s__Bradyrhizobium ottawaense--1||s__Bradyrhizobium rifense--1||s__Bradyrhizobium sacchari--2||s__Bradyrhizobium shewense--1||s__Bradyrhizobium sp000026145--1||s__Bradyrhizobium sp000239775--15||s__Bradyrhizobium sp000239795--7||s__Bradyrhizobium sp000239815--2||s__Bradyrhizobium sp000244935--1||s__Bradyrhizobium sp000282615--5||s__Bradyrhizobium sp000426105--1||s__Bradyrhizobium sp000472425--1||s__Bradyrhizobium sp000473065--1||s__Bradyrhizobium sp000617845--1||s__Bradyrhizobium sp000938255--1||s__Bradyrhizobium sp001556045--3||s__Bradyrhizobium sp001590795--1||s__Bradyrhizobium sp001693485--3||s__Bradyrhizobium sp002531575--4||s__Bradyrhizobium sp002532045--1||s__Bradyrhizobium sp002831585--1||s__Bradyrhizobium sp003837805--2||s__Bradyrhizobium sp004216735--1||s__Bradyrhizobium sp004799405--3||s__Bradyrhizobium sp005884855--6||s__Bradyrhizobium sp005885285--2||s__Bradyrhizobium sp009930815--1||s__Bradyrhizobium sp013178945--1||s__Bradyrhizobium sp013240495--2||s__Bradyrhizobium sp014198245--2||s__Bradyrhizobium sp015291625--2||s__Bradyrhizobium sp015291665--1||s__Bradyrhizobium sp015624485--1||s__Bradyrhizobium sp016219575--48||s__Bradyrhizobium sp017872875--1||s__Bradyrhizobium sp018131075--2||s__Bradyrhizobium sp018449695--1||s__Bradyrhizobium sp018596315--5||s__Bradyrhizobium sp018736105--2||s__Bradyrhizobium sp018971625--1||s__Bradyrhizobium sp019242285--1||s__Bradyrhizobium sp019243075--3||s__Bradyrhizobium sp019244115--4||s__Bradyrhizobium sp900103365--6||s__Bradyrhizobium sp900109945--7||s__Bradyrhizobium sp900114915--7||s__Bradyrhizobium sp900176205--1||s__Bradyrhizobium valentinum--1||s__Bradyrhizobium yuanmingense--2||s__Brasilonema octagenarum--1||s__Brenneria goodwinii--3||s__Brenneria roseae--1||s__Brenneria rubrifaciens--4||s__Breoghania sp003432385--1||s__Brevibacillus agri--4||s__Brevibacillus borstelensis--69||s__Brevibacillus brevis--5||s__Brevibacillus brevis_D--1||s__Brevibacillus formosus--3||s__Brevibacillus fortis--1||s__Brevibacillus fulvus--1||s__Brevibacillus panacihumi--3||s__Brevibacillus panacihumi_A--9||s__Brevibacillus sp000282075--1||s__Brevibacillus sp003388715--6||s__Brevibacillus sp018228725--6||s__Brevibacillus thermoruber--1||s__Brevibacillus_B laterosporus_D--1||s__Brevibacillus_B sp006170445--5||s__Brevibacillus_D fluminis--1||s__Brevundimonas naejangsanensis_B--1||s__Brevundimonas sp002484265--1||s__Brevundimonas sp002979535--1||s__Brockia lithotrophica_A--1||s__Bu05 sp014896295--1||s__Burkholderia acidophila--11||s__Burkholderia ambifaria--1||s__Burkholderia catarinensis--3||s__Burkholderia cenocepacia_B--3||s__Burkholderia cepacia--1||s__Burkholderia cepacia_C--20||s__Burkholderia cepacia_D--3||s__Burkholderia contaminans--2||s__Burkholderia gladioli--3||s__Burkholderia glumae--2||s__Burkholderia guangdongensis--1||s__Burkholderia lata--1||s__Burkholderia lata_B--2||s__Burkholderia latens--8||s__Burkholderia latens_A--2||s__Burkholderia mallei--1||s__Burkholderia plantarii--2||s__Burkholderia pseudomultivorans--2||s__Burkholderia puraquae--4||s__Burkholderia seminalis--1||s__Burkholderia sp000687455--7||s__Burkholderia sp000949135--1||s__Burkholderia sp001522585--1||s__Burkholderia sp003635165--1||s__Burkholderia sp003853415--2||s__Burkholderia sp003853645--1||s__Burkholderia sp003854275--1||s__Burkholderia sp017104645--5||s__Burkholderia sp902833145--1||s__Burkholderia stagnalis--2||s__Burkholderia thailandensis--1||s__Buttiauxella davisae_A--1||s__Buttiauxella sp014189855--3||s__Butyribacter sp000436755--1||s__Butyribacter sp002361175--1||s__Butyribacter sp003149875--1||s__Butyribacter sp009774235--1||s__Butyribacter sp910577825--1||s__Butyricicoccus pullicaecorum_A--1||s__Butyricicoccus pullicaecorum_C--2||s__Butyrivibrio sp000424145--1||s__Butyrivibrio sp000526935--2||s__Butyrivibrio sp017445665--6||s__Butyrivibrio sp017535945--1||s__Butyrivibrio_A sp900768755--1||s__Byssovorax cruenta--11||s__CADEDU01 sp902826155--3||s__CADEED01 sp016703895--1||s__CADEFT01 sp016789745--4||s__CAG-115 sp002425305--1||s__CAG-115 sp014799395--2||s__CAG-115 sp900766795--1||s__CAG-115 sp900768125--4||s__CAG-115 sp900768705--1||s__CAG-115 sp910579125--1||s__CAG-115 sp910587135--1||s__CAG-127 sp014799405--1||s__CAG-127 sp017449765--1||s__CAG-196 sp902803165--2||s__CAG-303 sp000437755--2||s__CAG-303 sp910585215--2||s__CAG-353 sp002395525--2||s__CAG-353 sp017410745--28||s__CAG-411 sp014799595--1||s__CAG-411 sp017399885--1||s__CAG-411 sp902795895--1||s__CAG-510 sp003979355--2||s__CAG-510 sp900551115--1||s__CAG-590 sp900544905--5||s__CAG-590 sp905236365--1||s__CAG-632 sp017460485--1||s__CAG-95 sp009911035--2||s__CAG-95 sp011959285--1||s__CAG-95 sp014803415--2||s__CAG-95 sp014804245--1||s__CAG-95 sp017411305--1||s__CAG-95 sp018384375--2||s__CAG-95 sp910579685--1||s__CAG-95 sp910586025--1||s__CAHJWH01 sp009765965--6||s__CAIJHQ01 sp903819565--24||s__CAIJMU01 sp903821875--7||s__CAIKVZ01 sp903909815--1||s__CAILKP01 sp903834785--8||s__CAILRJ01 sp010365165--1||s__CAILRJ01 sp014377845--4||s__CAIMFV01 sp903858685--1||s__CAIMOR01 sp903843125--1||s__CAIMTB01 sp016795425--2||s__CAIMXF01 sp903845345--1||s__CAINDO01 sp903847385--3||s__CAINDZ01 sp903859215--1||s__CAINDZ01 sp903912525--2||s__CAIOGM01 sp903902345--3||s__CAIOGM01 sp903929485--2||s__CAIQCK01 sp016235595--2||s__CAIQQQ01 sp903891315--1||s__CAIQVS01 sp903875345--5||s__CAIRAY01 sp903876665--1||s__CAISDR01 sp903884125--2||s__CAISOG01 sp018883285--1||s__CAISUK01 sp903888645--2||s__CAITIQ01 sp013361525--1||s__CAITIQ01 sp016794345--10||s__CAITIQ01 sp903892415--1||s__CAITJF01 sp903892645--2||s__CAITLX01 sp903893335--1||s__CAITVN01 sp903895855--3||s__CAITWF01 sp903840415--1||s__CAITWF01 sp903896015--1||s__CAIUEN01 sp903898185--4||s__CAIUGU01 sp903898785--1||s__CAIULK01 sp903899885--1||s__CAIUVD01 sp903902515--1||s__CAIVHB01 sp903893215--3||s__CAIVJW01 sp903906315--1||s__CAIVQB01 sp903907995--1||s__CAIWAH01 sp903821635--4||s__CAIWAH01 sp903910585--1||s__CAIWCT01 sp016932595--1||s__CAIWHR01 sp903912485--4||s__CAIWXQ01 sp903861045--13||s__CAIXAA01 sp903917305--1||s__CAIXEA01 sp903918315--1||s__CAIXRL01 sp016710095--1||s__CAIXZV01 sp903930745--1||s__CAIYCT01 sp903924765--1||s__CAIYHQ01 sp903926075--2||s__CAIYPH01 sp903865895--4||s__CAIYYN01 sp903930435--1||s__CAIYYW01 sp903930515--2||s__CAIZDL01 sp903856295--3||s__CAIZPE01 sp016710525--1||s__CAIZPE01 sp903934295--1||s__CAJANL01 sp903941105--2||s__CAJCBL01 sp016711225--1||s__CAJCIS01 sp015654825--1||s__CAJORE01 sp905236595--1||s__CAU-1492 sp016758075--3||s__CAU-1522 sp019104745--1||s__CCY15215 sp017746715--1||s__CF-113 sp005881995--3||s__CF-161 sp005880175--1||s__CFH-S0501 sp004521915--4||s__CFH-S0501 sp011059135--3||s__CFX2 sp014338005--3||s__CFX2 sp016223085--1||s__CFX2 sp017303775--1||s__CFX2 sp903864435--1||s__CG2-30-51-40 sp001874005--1||s__CGMCC-1-18722 sp016746085--1||s__CHH4-2 sp002899675--2||s__COE1 sp000403215--6||s__COE1 sp001916965--3||s__COE1 sp009774345--3||s__COE1 sp009774395--1||s__COE1 sp014239155--1||s__COE1 sp910578795--1||s__COE1 sp910585765--6||s__COE1 sp910586715--1||s__Caballeronia brachyanthoides--3||s__Caballeronia calidae--12||s__Caballeronia cordobensis--2||s__Caballeronia fortuita--2||s__Caballeronia glathei--21||s__Caballeronia mineralivorans--4||s__Caballeronia peredens--1||s__Caballeronia schumannianae_A--1||s__Caballeronia sordidicola_B--1||s__Caballeronia sp001424345--1||s__Caballeronia sp009766085--1||s__Caballeronia telluris--3||s__Caballeronia temeraria--1||s__Caballeronia turbans--1||s__Caballeronia udeis--2||s__Caccousia avicola--1||s__Caccovicinus sp910575565--1||s__Caenispirillum bisanense--2||s__Caldicellulosiruptor morganii--1||s__Caldimicrobium sp011055415--1||s__Caldimonas manganoxidans--1||s__Caldithrix abyssi--1||s__Calidifontibacillus sp012842745--1||s__Calidithermus chliarophilus--10||s__Calidithermus roseus--1||s__Campylobacter fetus--1||s__Campylobacter_A rectus--1||s__Campylobacter_D aviculae--1||s__Campylobacter_D coli--4||s__Campylobacter_D insulaenigrae--1||s__Campylobacter_E sp018501205--1||s__Candidimonas_A sp003971065--1||s__Capillibacterium sp012727425--3||s__Caproicibacter fermentans--1||s__Caproicibacter sp002407675--1||s__Caproicibacter sp002409585--2||s__Caproicibacter sp900184925--2||s__Caproiciproducens sp000752215--1||s__Caproiciproducens sp012516295--2||s__Caryophanon sp018384745--2||s__Caryophanon tenue--1||s__Casimicrobium sp004294365--3||s__Casimicrobium sp013298045--1||s__Casimicrobium sp013298455--1||s__Casimicrobium sp013298695--3||s__Castellaniella defragrans--2||s__Catenovulum agarivorans--1||s__Catenuloplanes japonicus--3||s__Caulobacter henricii_A--1||s__Caulobacter henricii_C--6||s__Caulobacter radicis--2||s__Caulobacter segnis--13||s__Caulobacter segnis_A--1||s__Caulobacter sp000281955--1||s__Caulobacter sp000799245--2||s__Caulobacter sp002737765--1||s__Caulobacter sp004342605--1||s__Caulobacter sp011043625--2||s__Caulobacter sp014378155--4||s__Caulobacter sp900114015--1||s__Caulobacter vibrioides_C--1||s__Caulobacter vibrioides_E--3||s__Caulobacter zeae--2||s__Cedecea michiganensis_A--1||s__Celeribacter ethanolicus--1||s__Cellulomonas cellasea--12||s__Cellulomonas cellulans_A--1||s__Cellulomonas gelida--2||s__Cellulomonas gilvus--1||s__Cellulomonas hominis--1||s__Cellulomonas hominis_A--2||s__Cellulomonas hominis_B--1||s__Cellulomonas hominis_C--1||s__Cellulomonas iranensis--1||s__Cellulomonas oligotrophica--3||s__Cellulomonas persica--1||s__Cellulomonas sp000688475--1||s__Cellulomonas sp003696205--1||s__Cellulomonas sp006715865--1||s__Cellulomonas sp008033115--1||s__Cellulomonas sp009777345--13||s__Cellulomonas sp014763765--8||s__Cellulomonas sp017744555--26||s__Cellulomonas timonensis--3||s__Cellulosilyticum pullistercoris--1||s__Cellulosilyticum ruminicola--1||s__Cellulosilyticum sp002735925--1||s__Cellulosilyticum sp017421915--1||s__Cellulosimicrobium cellulans_A--4||s__Cellulosimicrobium sp001942335--34||s__Cellvibrio sp000263355--6||s__Cellvibrio sp002483145--1||s__Cellvibrio sp002483365--1||s__Cellvibrio sp003524365--3||s__Cellvibrio zantedeschiae--1||s__Centipeda sp000286455--1||s__Centipeda sp000315545--3||s__Centipeda sp000318175--1||s__Centipeda sp015265235--6||s__Cerasicoccus arenae--1||s__Ch10 sp013178295--7||s__Ch109 sp013178275--2||s__Chelatococcus_A sambhunathii--2||s__Chersky-265 sp017881725--1||s__Chimaeribacter californicus--1||s__Chitinibacter sp009760905--1||s__Chitinibacter sp013403565--2||s__Chitinimonas koreensis--10||s__Chitinimonas taiwanensis--1||s__Chitiniphilus eburneus--2||s__Chitiniphilus shinanonensis--18||s__Chloroflexus aggregans--1||s__Chloroflexus islandicus--3||s__Chlorogloea purpurea--1||s__Choladocola sp910575445--2||s__Choladocola sp910579225--1||s__Chromatium minus--1||s__Chromatium okenii--2||s__Chromatium okenii_A--2||s__Chromatium sp903897335--1||s__Chromatium violascens--16||s__Chromatium weissei--13||s__Chromobacterium alkanivorans--2||s__Chromobacterium amazonense--2||s__Chromobacterium haemolyticum--2||s__Chromobacterium haemolyticum_A--2||s__Chromobacterium paludis--1||s__Chromobacterium phragmitis--3||s__Chromobacterium sp001043555--11||s__Chromobacterium sp002213445--1||s__Chromobacterium sp002848345--4||s__Chromobacterium sp016428945--2||s__Chromobacterium sphagni--4||s__Chromobacterium subtsugae--1||s__Chromobacterium vaccinii--4||s__Chromobacterium violaceum--6||s__Chromohalobacter israelensis--2||s__Chromohalobacter japonicus--1||s__Chromohalobacter marismortui--1||s__Chromohalobacter salexigens_A--41||s__Chroogloeocystis sp002939305--1||s__Chthoniobacter flavus--1||s__Chthonobacter albigriseus--2||s__Citrobacter freundii_E--1||s__Citrobacter sp005281345--1||s__Clostridium butyricum--3||s__Clostridium sp000435835--1||s__Clostridium sp002760435--1||s__Clostridium sp009928485--1||s__Clostridium_AD sp002403785--1||s__Clostridium_AD tagluense--1||s__Clostridium_AI polysaccharolyticum--1||s__Clostridium_AM carboxidivorans--1||s__Clostridium_B ljungdahlii_A--3||s__Clostridium_E sporosphaeroides--1||s__Clostridium_F botulinum_A--1||s__Clostridium_I akagii--1||s__Clostridium_J sp002316385--2||s__Clostridium_J sp002381695--1||s__Clostridium_J sp900548455--1||s__Clostridium_J sulfidigenes--1||s__Clostridium_N fimetarium--1||s__Clostridium_Q sp009911305--1||s__Clostridium_T intestinale--1||s__Clostridium_W formicaceticum--1||s__Clostridium_Y thermoalcaliphilum--1||s__Cognaticolwellia mytili--1||s__Cohaesibacter intestini--1||s__Cohnella algarum--1||s__Cohnella laeviribosi--2||s__Cohnella nanjingensis--6||s__Cohnella panacarvi--1||s__Cohnella sp003001675--1||s__Cohnella sp003208555--4||s__Cohnella sp012849095--1||s__Cohnella sp014107495--1||s__Cohnella sp019091135--6||s__Cohnella suwonensis--1||s__Cohnella thailandensis--4||s__Cohnella xylanilytica--132||s__Cohnella zeiphila--3||s__Collimonas sp018305005--1||s__Colwellia psychrerythraea_D--1||s__Colwellia sp018860755--1||s__Comamonas sp019104825--1||s__Comamonas sp019186805--1||s__Comamonas sp019236485--1||s__Comamonas sp902706035--1||s__Comamonas terrae--7||s__Comamonas testosteroni_D--2||s__Comamonas_C badia--2||s__Comamonas_C sp001725255--1||s__Competibacter_A sp002352125--1||s__Competibacter_A sp003527885--3||s__Conexibacter arvalis--15||s__Conexibacter sp015655225--5||s__Conexibacter woesei--2||s__Contendobacter odensis_A--2||s__Contendobacter sp008933795--1||s__Contendobacter sp012031845--6||s__Coprocola sp910586765--1||s__Coprocola sp910587195--1||s__Corallincola luteus--1||s__Corallococcus aberystwythensis--2||s__Corallococcus interemptor--1||s__Corallococcus macrosporus_A--2||s__Corallococcus sicarius--20||s__Corallococcus sp003600865--3||s__Corallococcus sp003611675--5||s__Corallococcus sp003612115--2||s__Corallococcus sp004173515--5||s__Corallococcus sp009909145--1||s__Corallococcus sp014930455--7||s__Corallococcus sp016458225--1||s__Corallococcus sp017309135--1||s__Corallococcus terminator--12||s__Crenobacter luteus--2||s__Croceibacterium atlanticum--4||s__Croceibacterium sp018599195--1||s__Cronobacter condimenti--4||s__Cronobacter malonaticus--1||s__Cronobacter muytjensii--1||s__Cronobacter sakazakii--1||s__Cronobacter universalis--1||s__Cryobacterium sp000738085--4||s__Cryobacterium sp004403465--1||s__Cryobacterium sp004403515--3||s__Cryptosporangium arvum--1||s__Cupidesulfovibrio oxamicus--4||s__Cupidesulfovibrio sp000226255--1||s__Cupidesulfovibrio vulgaris_A--1||s__Cupriavidus cauae--3||s__Cupriavidus gilardii--1||s__Cupriavidus lacunae--1||s__Cupriavidus malaysiensis--6||s__Cupriavidus neocaledonicus--1||s__Cupriavidus oxalaticus_A--1||s__Cupriavidus pauculus--1||s__Cupriavidus pauculus_B--1||s__Cupriavidus pauculus_C--1||s__Cupriavidus pauculus_D--1||s__Cupriavidus sp000379565--1||s__Cupriavidus sp004217045--3||s__Cupriavidus sp013361545--1||s__Cupriavidus sp900101625--1||s__Cupriavidus yeoncheonensis--1||s__Curvibacter lanceolatus--1||s__Curvibacter sp003987795--10||s__Curvibacter sp903834975--1||s__Cyanobacterium stanieri_B--1||s__Cyclonatronum proteinivorum--1||s__Cystobacter ferrugineus--5||s__Cystobacter fuscus--8||s__Cystobacter fuscus_A--4||s__Cytobacillus depressus--1||s__Cytobacillus firmus--2||s__Cytobacillus firmus_A--1||s__Cytobacillus firmus_B--10||s__Cytobacillus oceanisediminis_B--5||s__Cytobacillus sp001956215--3||s__Cytobacillus sp018343665--3||s__Cytobacillus sp018613035--2||s__D1FN1-002 sp005774595--3||s__DA-C8 sp015472005--1||s__DC-out160 sp019090455--1||s__DC0425bin3 sp002753665--2||s__DRJH01 sp011052285--1||s__DRKI01 sp011051875--2||s__DRMK01 sp015488495--2||s__DRQN01 sp011371455--4||s__DSAR01 sp011046405--2||s__DSCM01 sp015486505--1||s__DSNA01 sp011047485--1||s__DSPA01 sp011046795--1||s__DSQQ01 sp012032575--1||s__DSQQ01 sp016860845--1||s__DSTP01 sp011362545--1||s__DTGS01 sp011333465--1||s__DTKN01 sp011333455--1||s__DTKY01 sp011333485--1||s__DTKZ01 sp011370345--2||s__DTPS01 sp011353845--1||s__DTU012 sp012521805--2||s__DTU013 sp012519745--1||s__DTU013 sp012799845--1||s__DTU059 sp012520615--2||s__DTU059 sp012728095--1||s__DTU059 sp012839205--1||s__DTU059 sp012842645--1||s__DTU069 sp001512485--2||s__DUBZ01 sp012960035--2||s__DULK01 sp902812385--1||s__DUSG01 sp012521375--1||s__DUUU01 sp012512265--1||s__DYL19 sp016841725--1||s__Dactylopiibacterium carminicum--2||s__Dactylopiibacterium sp002855595--2||s__Dactylopiibacterium sp018262235--1||s__Dactylosporangium aurantiacum--3||s__Dactylosporangium siamense--6||s__Dactylosporangium sucinum--1||s__Deefgea chitinilytica--1||s__Deefgea sp013284055--1||s__Deferrisoma camini--1||s__Deferrisoma sp013152215--9||s__Deinococcus budaensis--2||s__Deinococcus ficus--3||s__Deinococcus grandis--1||s__Deinococcus radiodurans--30||s__Deinococcus radiopugnans--3||s__Deinococcus sp004801415--2||s__Deinococcus sp013337115--1||s__Deinococcus sp018260405--4||s__Deinococcus sp018863415--1||s__Deinococcus wulumuqiensis--1||s__Delta-02 sp003506795--10||s__Demequina gelatinilytica--2||s__Demequina lutea_A--1||s__Demequina salsinemoris--1||s__Demequina sp002090115--3||s__Denitratisoma sp007833355--8||s__Denitrobaculum tricleocarpae--1||s__Denitromonas sp008501585--1||s__Denitromonas sp010983895--4||s__Denitromonas sp018524365--120||s__Derxia gummosa--2||s__Derxia lacustris--2||s__Desulfacyla sp014382905--1||s__Desulfamplus sp015231705--1||s__Desulfarculus baarsii--1||s__Desulfatibacillum alkenivorans--1||s__Desulfatibia profunda--1||s__Desulfatitalea sp000961655--1||s__Desulfatitalea sp003599575--1||s__Desulfatitalea sp016218685--6||s__Desulfobacillus sp011526165--1||s__Desulfobacula sp018821715--1||s__Desulfobaculum xiamenense--2||s__Desulfobia pelagia--1||s__Desulfobulbus elongatus--2||s__Desulfobulbus sp903896915--1||s__Desulfocapsa sp016765495--3||s__Desulfocurvibacter africanus--1||s__Desulfocurvus vexinensis--7||s__Desulfofalx alkaliphila--1||s__Desulfofarcimen acetoxidans--1||s__Desulfofundulus_A thermobenzoicus--1||s__Desulfofustis glycolicus--1||s__Desulfohalovibrio alkalitolerans--2||s__Desulfohalovibrio reitneri--2||s__Desulfohalovibrio sp000422205--2||s__Desulfolutivibrio sulfodismutans--1||s__Desulfomicrobium macestii--3||s__Desulfomicrobium sp002412965--2||s__Desulfonatronum sp007127655--1||s__Desulfonatronum thiodismutans--1||s__Desulfonema limicola--1||s__Desulfonema_B ishimotonii--3||s__Desulfopertinax sp002375985--2||s__Desulfoprunum sp008933635--1||s__Desulforhopalus sp005116645--1||s__Desulforhopalus sp018821785--1||s__Desulforudis audaxviator--1||s__Desulfosarcina alkanivorans--1||s__Desulfosarcina ovata--1||s__Desulfosarcina sp002352605--1||s__Desulfosporosinus hippei--3||s__Desulfosporosinus meridiei--1||s__Desulfosporosinus sp000224515--1||s__Desulfosporosinus sp004766055--2||s__Desulfovibrio fairfieldensis--2||s__Desulfovibrio intestinigallinarum--4||s__Desulfovibrio legallii_A--1||s__Desulfovibrio porci--5||s__Desulfovibrio sp009712225--1||s__Desulfovibrio sp009929215--1||s__Desulfovibrio sp011039085--2||s__Desulfovibrio sp905214305--6||s__Desulfovibrio sp905215675--1||s__Desulfovibrio sp910584445--1||s__Desulfovibrio_R marinus--2||s__Desulfuribacillus_A stibiiarsenatis--1||s__Desulfurivibrio sp003557565--1||s__Desulfuromonas acetoxidans--1||s__Dethiosulfovibrio peptidovorans--1||s__Devosia elaeis--1||s__Devosia ginsengisoli--43||s__Devosia indica--1||s__Devosia lucknowensis--2||s__Devosia sp000735585--1||s__Devosia sp001427605--1||s__Devosia sp001899045--2||s__Devosia sp014926585--1||s__Devosia sp017307565--1||s__Devosia_A sp001899075--1||s__Devosia_A sp903828145--1||s__Diaphorobacter nitroreducens--1||s__Dickeya solani--2||s__Didemnitutus sp016187925--2||s__Didemnitutus sp016187945--1||s__Didemnitutus sp903885525--3||s__Domibacillus enclensis--11||s__Domibacillus epiphyticus--1||s__Domibacillus indicus--5||s__Domibacillus iocasae--2||s__Domibacillus tundrae--3||s__Donghicola mangrovi--2||s__Dongia mobilis--5||s__Dongia sp000620685--11||s__Dongia sp016183985--7||s__Duganella alba--2||s__Duganella levis--3||s__Duganella phyllosphaerae--4||s__Duganella sp000381565--1||s__Duganella sp003217375--2||s__Duganella sp003416895--1||s__Duganella sp009380215--1||s__Duganella sp009674535--3||s__Duganella sp009857435--4||s__Duganella sp009857445--1||s__Duganella sp013375995--3||s__Duganella sp013376005--2||s__Duganella sp013408245--3||s__Duganella sp900109645--3||s__Duganella sp900110275--2||s__Duganella zoogloeoides--1||s__Dyella marensis--2||s__Dyella sp003121485--1||s__Dyella sp004296575--1||s__Dyella_A sp002279065--1||s__Dyella_A sp018970895--2||s__Dyella_B caseinilytica--1||s__Dyella_B dinghuensis--1||s__Dysosmobacter sp017527365--1||s__Dysosmobacter sp910576845--1||s__Dysosmobacter sp910577405--2||s__Dysosmobacter sp910579365--1||s__Dysosmobacter sp910583695--1||s__Dysosmobacter sp910583785--3||s__Dysosmobacter sp910585245--4||s__Dysosmobacter sp910587525--1||s__ELB16-189 sp015472025--1||s__ER4 sp015068395--3||s__ER4 sp902783035--2||s__ER46 sp002288455--8||s__ER46 sp016222805--1||s__ETT8 sp010915705--1||s__EW11 sp003054665--2||s__Ectobacillus antri--1||s__Ectothiorhodospira magna--1||s__Ectothiorhodospira shaposhnikovii--2||s__Ectothiorhodospira sp001632845--1||s__Edaphobacter sp010093025--1||s__EhC02 sp001650895--2||s__Eilatimonas milleporae--17||s__Elarobacter beijerinckii--21||s__Elarobacter pasteuri--2||s__Elarobacter sp019233415--18||s__Elarobacter sp019235885--5||s__Elarobacter winogradskyi--5||s__Electronema sp002413355--1||s__Elstera cyanobacteriorum--1||s__Elstera sp013298565--1||s__Emcibacter nanhaiensis--2||s__Endozoicomonas ascidiicola--1||s__Ensifer adhaerens_B--3||s__Ensifer sp000799055--1||s__Ensifer sp900469595--1||s__Ensifer_A adhaerens_A--1||s__Enterenecus sp014799475--1||s__Enterenecus sp910579155--1||s__Enterenecus sp910588495--1||s__Enterobacter chengduensis--1||s__Enterobacter cloacae_L--3||s__Enterobacter sp000493015--1||s__Enterobacter sp013927005--1||s__Enterobacter wuhouensis--2||s__Enterobacter_A timonensis--2||s__Enterobacter_B sp019237635--1||s__Enterobacter_D kobei_A--1||s__Enterocloster aldenensis--1||s__Enterocloster sp900538485--1||s__Enterovibrio baiacu--2||s__Enterovibrio sedimenti--1||s__Enterovibrio sp001310415--1||s__Enterovirga sp903644085--11||s__Epibacterium aquimaris--1||s__Epibacterium horizontis--1||s__Epibacterium litoralis--1||s__Epibacterium sp011806385--4||s__Epulopiscium_C sp001994995--1||s__Erwinia billingiae--1||s__Erwinia mallotivora--1||s__Erwinia sp007981265--7||s__Erythrobacter cryptus--1||s__Erythrobacter neustonensis--6||s__Erythrobacter sp000744895--1||s__Erythrobacter sp001515985--10||s__Erythrobacter sp001556995--1||s__Erythrobacter sp002706445--3||s__Erythrobacter sp002842925--5||s__Erythrobacter sp011054555--1||s__Erythrobacter sp011765465--4||s__Erythrobacter sp014705715--1||s__Erythrobacter sp018205975--1||s__Erythrobacter sp018830415--1||s__Erythrobacter xiamenensis--1||s__Estrella lausannensis--1||s__Ethanoligenens harbinense--1||s__Eubacterium_F sp910579145--2||s__Eubacterium_F sp910589665--4||s__Eubacterium_J plexicaudatum--1||s__Eubacterium_J sp910584345--1||s__Eubacterium_J sp910584595--1||s__Eubacterium_J sp910586045--1||s__Eubacterium_J sp910586225--1||s__Evtepia sp910578575--1||s__Ewingella psychrotolerans--2||s__Exiguobacterium aurantiacum--1||s__Exiguobacterium aurantiacum_A--1||s__Exiguobacterium mexicanum--9||s__Exiguobacterium sp003331145--1||s__Exiguobacterium sp018617485--2||s__Exiguobacterium sp018618415--2||s__Exiguobacterium_A sibiricum--2||s__Exiguobacterium_A sp001275385--2||s__Exiguobacterium_A sp001423965--1||s__Exiguobacterium_A sp003339585--6||s__Exiguobacterium_A sp004339505--22||s__Exiguobacterium_A sp902363455--1||s__F1-120-MAGs118 sp005778045--24||s__F1-20-MAGs016 sp016872555--1||s__FACHB-8 sp014695575--1||s__FEB-7 sp016709665--1||s__FEN-1191 sp003132025--1||s__FJAT-46582 sp002261155--24||s__FJAT-46582 sp002797375--1||s__FKL33 sp005222915--1||s__FKL33 sp016722925--1||s__FLUQ01 sp900079685--1||s__FMMP01 sp900095725--1||s__FT1-020 sp016839425--1||s__FW300-bin19 sp004297825--6||s__Fen-1039 sp003141955--2||s__Fen-1039 sp003153755--1||s__Fen-1039 sp003158875--4||s__Fen-1118 sp016935975--1||s__Fen-1137 sp003155465--2||s__Fen-1174 sp003153935--1||s__Fen-1231 sp903876745--1||s__Fen-1342 sp003162245--6||s__Fen-1364 sp003154555--2||s__Fen-1364 sp003170115--1||s__Fen-999 sp003158255--1||s__Fen-999 sp016235765--1||s__Fen-999 sp018819515--3||s__Fen-999 sp019136545--3||s__Ferrimonas futtsuensis--1||s__Ferrovibrio sp017991315--1||s__Ferrovibrio sp018336035--2||s__Ferrovibrio terrae--1||s__Fictibacillus arsenicus_B--2||s__Fictibacillus phosphorivorans_A--1||s__Fictibacillus_C macauensis--1||s__Fimbriimonas sp903904815--1||s__Flocculibacter collagenilyticus--1||s__Fluviibacterium sp003254465--1||s__Fodinicurvata fenggangensis--5||s__Fodinicurvata sediminis--1||s__Formimonas warabiya--1||s__Formivibrio sp018261735--2||s__Fournierella merdavium--1||s__Frateuria_A sp001428405--1||s__Fredinandcohnia humi--1||s__Fredinandcohnia sinesaloumensis--1||s__Fretibacterium sp905233455--1||s__Fundidesulfovibrio putealis--2||s__Fundidesulfovibrio sp009773665--5||s__Fundidesulfovibrio sp013019105--4||s__Fundidesulfovibrio sp016208105--2||s__Fusibacter paucivorans--1||s__Fusibacter_C sp001897605--1||s__Fusibacter_C sp003482695--1||s__Fusibacter_C tunisiensis--1||s__GAS474 sp900105685--1||s__GAS474 sp903889845--4||s__GCA-002733105 sp018646825--1||s__GCA-016699305 sp016699305--2||s__GCA-2684655 sp011051855--1||s__GCA-2687025 sp018644665--2||s__GCA-2687715 sp002687715--4||s__GCA-2702065 sp002702065--1||s__GCA-2722455 sp002722455--1||s__GCA-2729495 sp013001905--1||s__GCA-2731375 sp018667855--1||s__GCA-2746115 sp002746115--1||s__GCA-2748355 sp002748355--1||s__GCA-2753465 sp903861305--3||s__GCA-2753565 sp002753565--1||s__GCA-2753565 sp015232865--1||s__GCA-2753745 sp002753745--5||s__GCA-2862085 sp007751475--1||s__GJ-E10 sp903871435--1||s__GWA2-58-10 sp001780825--1||s__GWB1-55-8 sp001769835--1||s__GWC2-56-14 sp001803705--1||s__Ga0074137 sp016791465--6||s__Ga0077526 sp001464895--2||s__Ga0077526 sp016713305--1||s__Ga0077536 sp001464935--1||s__Ga0077536 sp903866355--1||s__Ga0077548 sp018335895--5||s__Ga0077550 sp001464385--8||s__Ga0077550 sp902826865--3||s__Ga0077553 sp001464575--4||s__Ga0077553 sp016185425--4||s__Ga0077560 sp001464275--2||s__Gallaecimonas xiamenensis--1||s__Gallionella kumadai--8||s__Gallionella sp001801055--3||s__Gallionella sp001801085--3||s__Gallionella sp002381565--2||s__Gallionella sp016218475--2||s__Gallionella sp903858965--1||s__Gallionella sp903915035--1||s__Gallionella sp903934275--1||s__Gemmata massiliana--1||s__Gemmata massiliana_A--1||s__Gemmata sp017939745--1||s__Gemmatimonas aurantiaca--1||s__Gemmatimonas phototrophica--1||s__Gemmatimonas sp016741895--1||s__Gemmatimonas sp017991005--1||s__Gemmatirosa kalamazoonesis--1||s__Gemmobacter_B sp000500915--2||s__Gemmobacter_B sp002855575--1||s__Gemmobacter_B sp009908265--2||s__Gemmobacter_B sp011059185--4||s__Geoalkalibacter ferrihydriticus--1||s__Geoalkalibacter_A subterraneus--1||s__Geoanaerobacter pelophilus--1||s__Geoanaerobacter sp000813145--2||s__Geoanaerobacter sp016223015--1||s__Geobacillus sp000445995--1||s__Geobacter anodireducens--3||s__Geobacter hydrogenophilus--1||s__Geobacter metallireducens_A--1||s__Geobacter sp003712145--1||s__Geobacter sulfurreducens--1||s__Geodermatophilus amargosae--28||s__Geodermatophilus nigrescens--1||s__Geodermatophilus saharensis--1||s__Geodermatophilus sp003319125--1||s__Geodermatophilus sp004571065--1||s__Geomonas anaerohicana--2||s__Geomonas bemidjiensis--2||s__Geomonas bremensis--1||s__Geomonas ferrireducens--3||s__Geomonas limicola--2||s__Geomonas oryzae--1||s__Geomonas paludis--2||s__Geomonas pelophila--1||s__Geomonas propionica--1||s__Geomonas silvestris--2||s__Geomonas sp000023645--1||s__Geomonas sp000175115--1||s__Geomonas sp003499925--5||s__Geomonas sp018919395--2||s__Geomonas sp018986915--1||s__Geomonas sp018986935--1||s__Geomonas sp903925075--2||s__Geopsychrobacter sp012974425--1||s__Geotalea toluenoxydans--3||s__Geothermincola_A secundus--4||s__Geothrix sp013334395--2||s__Geothrix sp013390615--3||s__Geothrix sp016195985--25||s__Geothrix sp016714685--13||s__Geothrix sp016721195--20||s__Geothrix sp017859995--28||s__Geothrix sp903839205--5||s__Geothrix sp903840385--1||s__Geothrix sp903843705--5||s__Geothrix sp903863195--4||s__Geothrix sp903873655--4||s__Geothrix sp903876615--1||s__Geothrix sp903884655--10||s__Geothrix sp903890595--1||s__Geothrix sp903913215--4||s__Geothrix sp903927605--3||s__Geothrix sp903937385--1||s__Ghiorsea bivora--1||s__Giesbergeria lacusdiani--1||s__Giesbergeria sp001724785--1||s__Giesbergeria sp012932145--3||s__Giesbergeria sp016192425--13||s__Glaciecola nitratireducens--1||s__Glo-17 sp014730255--1||s__Gluconacetobacter asukensis--1||s__Gluconacetobacter dulcium--2||s__Gluconacetobacter liquefaciens--7||s__Gluconacetobacter tumulicola--5||s__Gluconobacter sphaericus--1||s__Glycocaulis alkaliphilus--1||s__Glycocaulis profundi--3||s__Gorillibacterium timonense--3||s__Gottfriedia sp002156875--1||s__Gp22-AA3 sp016177515--1||s__Gp7-AA10 sp003223695--1||s__Gracilibacillus dipsosauri--19||s__Gracilibacillus kekensis--1||s__Gracilibacillus ureilyticus--1||s__Gracilibacter sp001516055--1||s__Granulosicoccus antarcticus--1||s__Guyparkeria halophila--6||s__Guyparkeria sp016278265--1||s__HA3dbin3 sp015228935--1||s__HA3dbin3 sp015229045--2||s__HCHbin5 sp002753505--1||s__HCHbin5 sp903913345--1||s__HDB-SIOI813 sp001805205--1||s__HRBIN16 sp002898895--1||s__HRBIN16 sp011053695--1||s__HRBIN29 sp011048275--4||s__HRBIN39 sp002898955--1||s__Hahella chejuensis--1||s__Hahella sp004135205--1||s__Halalkalirubrum sp003551725--1||s__Halanaerobium praevalens--1||s__Halapricum salinum--4||s__Halapricum sp017094465--2||s__Halarsenatibacter silvermanii--2||s__Haliea sp002414665--24||s__Haliea sp002416125--1||s__Halobacillus karajensis--1||s__Halobacillus_A hunanensis--1||s__Halobacillus_A ihumii--1||s__Halobacteriovorax sp004006665--1||s__Halobacterium salinarum--1||s__Halobaculum sp018609965--6||s__Halobaculum tyrrellense--1||s__Halobellus captivus--1||s__Halobellus salinus--1||s__Halobellus sp003665935--2||s__Halobiforma haloterrestris--2||s__Halobiforma lacisalsi--1||s__Halobiforma nitratireducens--5||s__Halochromatium salexigens--1||s__Halodesulfovibrio sp003252375--2||s__Haloferax denitrificans--1||s__Haloferax elongans--1||s__Haloferax marisrubri--1||s__Haloferax massiliensis--2||s__Haloferax prahovense--1||s__Halogeometricum pallidum--1||s__Halogeometricum rufum--1||s__Halogranum gelatinilyticum--1||s__Halomicroarcula pellucida--2||s__Halomicrobium mukohataei--16||s__Halomicrobium sp009617995--1||s__Halomicrobium zhouii--2||s__Halomonas azerbaijanica--1||s__Halomonas bachuensis--2||s__Halomonas boliviensis--3||s__Halomonas campaniensis_A--2||s__Halomonas endophytica--1||s__Halomonas fontilapidosi--1||s__Halomonas hamiltonii--1||s__Halomonas jeotgali--2||s__Halomonas massiliensis--1||s__Halomonas nanhaiensis--9||s__Halomonas olivaria--4||s__Halomonas salicampi--2||s__Halomonas sp000246875--2||s__Halomonas sp001507855--1||s__Halomonas sp002119345--1||s__Halomonas sp002696125--6||s__Halomonas sp002966495--1||s__Halomonas sp003031405--1||s__Halomonas sp003339685--1||s__Halomonas sp003552795--2||s__Halomonas sp003553625--1||s__Halomonas sp003990195--1||s__Halomonas sp007692655--1||s__Halomonas sp010994375--3||s__Halomonas sp011050415--2||s__Halomonas sp014897985--3||s__Halomonas sp900086985--4||s__Halomonas sp900163645--11||s__Halomonas stercoripullorum--3||s__Halomonas subterranea--5||s__Halomonas variabilis--1||s__Halomonas ventosae_B--1||s__Halomonas venusta--1||s__Halomonas zhanjiangensis--2||s__Halomonas_A anticariensis--1||s__Halomonas_A qijiaojingensis--1||s__Halomonas_B sp013009075--1||s__Halomonas_C coralii--1||s__Halomonas_C lutea--1||s__Halomonas_C sp001039575--2||s__Halomonas_C sp900961225--2||s__Halomonas_E taeanensis_B--1||s__Halomonas_F pacifica--1||s__Halonatronum saccharophilum--4||s__Halonotius terrestris--2||s__Halopelagius inordinatus--1||s__Halopiger xanaduensis--1||s__Halopiger_A goleimassiliensis--6||s__Haloplanus natans--15||s__Haloplanus rallus--1||s__Haloplanus salinus--52||s__Haloplanus vescus--1||s__Halorhabdus sp009690625--1||s__Halorhodospira abdelmalekii--1||s__Halorhodospira halophila_A--1||s__Halorhodospira neutriphila--2||s__Halorhodospira sp003552345--1||s__Halorientalis persicus--2||s__Halorientalis regularis--2||s__Halorientalis sp004118325--4||s__Halorubrum aquaticum--2||s__Halorubrum californiense--4||s__Halorubrum coriense--1||s__Halorubrum hochstenium--1||s__Halorubrum kocurii--1||s__Halorubrum persicum--1||s__Halorubrum sp000746205--1||s__Halorubrum sp003554605--4||s__Halorubrum sp003990725--1||s__Halorubrum sp004114375--2||s__Halorubrum sp005435165--1||s__Halorubrum sp018623055--1||s__Halorubrum tebenquichense--1||s__Halorubrum trapanicum_A--1||s__Halorubrum vacuolatum--96||s__Halorussus sp004087835--4||s__Halorussus sp004765795--3||s__Halorussus sp010747475--21||s__Halosimplex carlsbadense--1||s__Halosimplex rubrum--3||s__Halospina sp007135745--1||s__Halostella sp003675875--1||s__Halotalea alkalilenta--1||s__Haloterrigena salifodinae--13||s__Haloterrigena salina--5||s__Haloterrigena sp013342135--1||s__Haloterrigena sp017352155--3||s__Haloterrigena turkmenica--3||s__Halothiobacillus sp002281295--4||s__Halovenus aranensis--6||s__Halovivax asiaticus--6||s__Halovivax ruber--10||s__Halovivax sp007119345--1||s__Halovulum dunhuangense--1||s__Hansschlegelia beijingensis--1||s__Hathewaya sp003288255--1||s__Helicobacter_A aurati--1||s__Helicobacter_D valdiviensis--1||s__Helicobacter_E heilmannii--1||s__Helicobacter_E labacensis--1||s__Helicobacter_F himalayensis--1||s__Heliobacillus mobilis--1||s__Heliomicrobium gestii--1||s__Herbaspirillum chlorophenolicum--1||s__Herbaspirillum frisingense_B--1||s__Herbaspirillum huttiense--10||s__Herbaspirillum lusitanum--4||s__Herbaspirillum rhizosphaerae--1||s__Herbaspirillum robiniae--2||s__Herbaspirillum rubrisubalbicans--4||s__Herbaspirillum seropedicae--2||s__Herbaspirillum sp000282135--4||s__Herbaspirillum sp000577615--1||s__Herbaspirillum sp004563925--2||s__Herbaspirillum sp017814915--1||s__Herminiimonas contaminans--1||s__Heyndrickxia oleronia--1||s__Hoeflea marina--1||s__Hoeflea olei--1||s__Hoeflea phototrophica--1||s__Hoeflea sp002733955--5||s__Holophaga foetida--4||s__Holophaga sp002068835--1||s__Holophaga sp002297665--14||s__Holophaga sp002298155--58||s__Holophaga sp002319925--94||s__Holophaga sp003165415--5||s__Holophaga sp017859955--2||s__Holophaga sp903868115--1||s__Humidesulfovibrio sp001799475--4||s__Humidesulfovibrio sp002422505--12||s__Humidesulfovibrio sp002840405--2||s__Humidesulfovibrio sp016218665--22||s__Humidesulfovibrio sp018817515--6||s__Humidesulfovibrio sp018822105--1||s__Humidesulfovibrio sp903843965--2||s__Humitalea rosea--1||s__Hwanghaeella grinnelliae--1||s__HyVt-429 sp011052015--2||s__HyVt-443 sp011051715--1||s__Hyalangium minutum--5||s__Hyalangium sp016926755--33||s__Hydrococcus sp000317025--1||s__Hydrogenibacillus schlegelii--1||s__Hydrogenispora ethanolica--8||s__Hydrogenivirga sp015490105--1||s__Hydrogenophaga aromaticivorans--2||s__Hydrogenophaga intermedia--1||s__Hydrogenophaga sp002840835--1||s__Hydrogenophaga sp011772445--1||s__Hydrogenophaga sp013823485--17||s__Hydrogenophaga sp016790705--1||s__Hydrogenovibrio sp001507555--1||s__Hyella disjuncta--1||s__Hylemonella gracilis--1||s__Hylemonella gracilis_B--2||s__Hylemonella sp003500955--4||s__Hymenobacter negativus_A--1||s__Hymenobacter sp004684095--1||s__Ideonella paludis--1||s__Ideonella sp000333615--2||s__Ideonella sp004359425--1||s__Ideonella sp017302485--6||s__Ideonella sp018069875--2||s__Ideonella_A sakaiensis--1||s__Idiomarina sp002729675--1||s__Idiomarina tyrosinivorans--1||s__Imhoffiella drewsii--1||s__Imhoffiella purpurea--3||s__Indiicoccus explosivorum--2||s__Inhella gelatinilytica--1||s__Inhella inkyongensis--1||s__Insolitispirillum peregrinum--4||s__J048 sp003695825--1||s__J085 sp003695085--4||s__J108 sp014879845--23||s__J25 sp004343725--1||s__JAABRC01 sp011391115--1||s__JAABRT01 sp011390885--1||s__JAABRT01 sp011390935--3||s__JAABSP01 sp011390345--1||s__JAABTD01 sp011389855--3||s__JAABTD01 sp011390065--2||s__JAADCZ01 sp015493475--1||s__JAADFM01 sp013152845--1||s__JAADHY01 sp013151585--1||s__JAADIR01 sp013151245--1||s__JAAFGT01 sp010365215--1||s__JAALLB01 sp017643495--1||s__JAANAU01 sp015231295--5||s__JAANAU01 sp015231755--3||s__JAANAU01 sp015231775--3||s__JAANAU01 sp015232705--5||s__JAANAU01 sp015234115--1||s__JAAUQQ01 sp012032745--5||s__JAAUSY01 sp012032475--1||s__JAAUTN01 sp014695345--1||s__JAAUTY01 sp012031265--3||s__JAAXXJ01 sp017885365--1||s__JAAYAY01 sp012719125--2||s__JAAYDY01 sp016935955--1||s__JAAYHS01 sp012728785--1||s__JAAYIK01 sp012523465--1||s__JAAYKM01 sp012522415--2||s__JAAYLU01 sp002068355--1||s__JAAYLU01 sp018436725--4||s__JAAYLU01 sp018436785--5||s__JAAYML01 sp012521395--1||s__JAAYMS01 sp012521295--1||s__JAAYNV01 sp012520645--1||s__JAAYSO01 sp012521405--1||s__JAAYSO01 sp012523945--2||s__JAAYUR01 sp012517645--1||s__JAAYVR01 sp011333855--2||s__JAAYXG01 sp012516015--1||s__JAAYXG01 sp017577615--1||s__JAAZDD01 sp012512955--1||s__JAAZFB01 sp012511915--1||s__JAAZLQ01 sp012799255--1||s__JAAZMF01 sp012519025--1||s__JAAZMF01 sp012798955--1||s__JAAZNF01 sp012798435--1||s__JAAZOE01 sp012797915--1||s__JAAZVP01 sp018623495--6||s__JAAZVR01 sp018623305--1||s__JABBTK01 sp011389885--1||s__JABDIZ01 sp013003465--1||s__JABDMD01 sp013001685--1||s__JABEUY01 sp013044175--1||s__JABFSM01 sp013140635--4||s__JABFWF01 sp013362405--1||s__JABFXX01 sp013813765--2||s__JABGRG01 sp018648445--1||s__JABIRP01 sp018699735--4||s__JABJGO01 sp018662225--2||s__JABJKH01 sp018660465--1||s__JABLXL01 sp013178125--1||s__JABMPG01 sp013203855--5||s__JABSRN01 sp013214025--2||s__JABURT01 sp014762485--1||s__JABWBB01 sp013360675--18||s__JABWBC01 sp013360695--2||s__JABWBC01 sp016793195--1||s__JABWBD01 sp013360685--1||s__JABWCQ01 sp016702305--1||s__JABXKX01 sp013619035--1||s__JACCES01 sp012512545--3||s__JACCES01 sp013416455--2||s__JACCQO01 sp015709205--3||s__JACCYU01 sp013695765--1||s__JACDDX01 sp013812695--5||s__JACDDX01 sp013813145--4||s__JACDDX01 sp013813675--1||s__JACDDX01 sp013813875--1||s__JACDDX01 sp013820855--1||s__JACDHQ01 sp013820975--16||s__JACMME01 sp013817545--1||s__JACMME01 sp014379205--1||s__JACMQW01 sp014376785--1||s__JACMQX01 sp014376765--1||s__JACNKH01 sp014382155--1||s__JACOUN01 sp016177805--142||s__JACOUO01 sp016177845--1||s__JACOUQ01 sp016177775--1||s__JACOUT01 sp016177705--5||s__JACOVF01 sp016177465--1||s__JACPAP01 sp016180765--1||s__JACPDI01 sp016184105--2||s__JACPFJ01 sp001824455--1||s__JACPFJ01 sp003574895--2||s__JACPFJ01 sp015688915--1||s__JACPHN01 sp016188575--1||s__JACPKS01 sp016186905--2||s__JACPNS01 sp016463365--2||s__JACPQR01 sp016190375--1||s__JACPRK01 sp016199905--1||s__JACPVI01 sp016191815--1||s__JACPYM01 sp016196035--1||s__JACPZP01 sp016195405--1||s__JACPZX01 sp016195325--1||s__JACQAX01 sp016194725--1||s__JACQBC01 sp016194635--2||s__JACQCE01 sp016201765--1||s__JACQDU01 sp016200955--1||s__JACQEX01 sp016200345--2||s__JACQPS01 sp016207445--1||s__JACQTO01 sp016189945--1||s__JACQWY01 sp016209015--5||s__JACQYA01 sp016208425--5||s__JACQYB01 sp016208415--18||s__JACQZL01 sp016213865--1||s__JACQZU01 sp016213735--3||s__JACRCG01 sp013336525--1||s__JACRCG01 sp013349325--1||s__JACRCG01 sp014380135--1||s__JACRCG01 sp019162745--3||s__JACRCG01 sp903901875--3||s__JACRCV01 sp016218825--9||s__JACRDB01 sp016218725--1||s__JACRDC01 sp016208115--1||s__JACRFY01 sp016212565--1||s__JACRIN01 sp016220085--1||s__JACRMM01 sp016214985--1||s__JACRMN01 sp016214955--5||s__JACRNL01 sp016234935--1||s__JACRPB01 sp016214175--3||s__JACTMI01 sp017860005--2||s__JACVCS01 sp016741915--1||s__JACXVD01 sp014763545--1||s__JACYLU01 sp015272325--1||s__JACZKF01 sp014860175--2||s__JADDFT01 sp013152765--1||s__JADFVM01 sp015222555--1||s__JADFXK01 sp015233055--2||s__JADFXL01 sp015233585--1||s__JADFXT01 sp015233405--2||s__JADFXV01 sp015233395--1||s__JADFYG01 sp015233155--1||s__JADFYS01 sp015232955--1||s__JADFZZ01 sp015232315--18||s__JADGAN01 sp015231955--3||s__JADGAP01 sp015231965--2||s__JADGBD01 sp015231665--1||s__JADGCH01 sp015229115--2||s__JADGNW01 sp017883315--1||s__JADGQX01 sp017881445--13||s__JADGRF01 sp017881145--4||s__JADIIM01 sp015351705--1||s__JADJCH01 sp016703325--4||s__JADJCP01 sp016703155--2||s__JADJDQ01 sp016702605--1||s__JADJKB01 sp015075635--1||s__JADJLZ01 sp016709875--3||s__JADJMO01 sp016182965--1||s__JADJMO01 sp016709545--8||s__JADJOM01 sp016713435--5||s__JADJOM01 sp016713785--1||s__JADJOR01 sp016713665--4||s__JADJPF01 sp016713405--1||s__JADJPO01 sp016713225--1||s__JADJPO01 sp016794595--51||s__JADJRG01 sp016712315--1||s__JADKCZ01 sp016718565--4||s__JADKFD01 sp016717705--2||s__JAEEML01 sp016283195--3||s__JAEINQ01 sp016342285--1||s__JAENYK01 sp016841825--1||s__JAEUIT01 sp016795065--1||s__JAEUIW01 sp016794925--1||s__JAEUJG01 sp016794765--1||s__JAEUJP01 sp016714225--3||s__JAEUJP01 sp016793725--44||s__JAEUJQ01 sp016879935--3||s__JAEUJT01 sp016793525--16||s__JAEUJZ01 sp016794505--1||s__JAEULF01 sp016793965--1||s__JAEULV01 sp016793065--4||s__JAEUNJ01 sp016791145--10||s__JAEUNL01 sp016711925--1||s__JAEUNX01 sp016791005--1||s__JAEUOS01 sp016790635--1||s__JAEUOS01 sp016790695--3||s__JAEUQQ01 sp016789685--5||s__JAEUWI01 sp016791475--2||s__JAFAKZ01 sp019234745--1||s__JAFAME01 sp019233695--4||s__JAFAMW01 sp019232985--1||s__JAFAQI01 sp019239875--1||s__JAFAYN01 sp019240375--24||s__JAFDVN01 sp016192145--4||s__JAFDWR01 sp018268355--1||s__JAFEAR01 sp018266335--2||s__JAFGAX01 sp016933415--1||s__JAFGBA01 sp016933395--1||s__JAFGCY01 sp016932385--2||s__JAFGDQ01 sp016932015--1||s__JAFGEK01 sp016931625--1||s__JAFGEX01 sp016931355--1||s__JAFGGE01 sp016926155--1||s__JAFGGE01 sp016930745--1||s__JAFGHE01 sp016930295--1||s__JAFGHS01 sp016928025--1||s__JAFGIA01 sp016929795--1||s__JAFGJK01 sp016929135--1||s__JAFGKU01 sp016928415--1||s__JAFGNN01 sp016926955--1||s__JAFGNN01 sp018262985--3||s__JAFGOJ01 sp016926575--1||s__JAFGQL01 sp016935695--1||s__JAFGRB01 sp016935365--1||s__JAFGRD01 sp016935315--2||s__JAFGRU01 sp016934985--1||s__JAFGRV01 sp016934975--2||s__JAFGRW01 sp016934935--1||s__JAFGSJ01 sp016934675--1||s__JAFGSN01 sp016934575--5||s__JAFGSW01 sp016934415--1||s__JAFGTP01 sp016934035--2||s__JAFGXQ01 sp016935665--1||s__JAFKFH01 sp017307375--1||s__JAFLCM01 sp017303565--14||s__JAFLCR01 sp017302755--2||s__JAGFXR01 sp017861365--1||s__JAGNHB01 sp018001935--12||s__JAGNNG01 sp016794365--1||s__JAGNNG01 sp016794465--1||s__JAGODF01 sp017998375--1||s__JAGPFE01 sp018056705--1||s__JAGPMH01 sp018052945--1||s__JAGTRP01 sp018261935--5||s__JAHITE01 sp018817165--1||s__JAHIVH01 sp018816735--1||s__JAHIYU01 sp018814885--1||s__JAHJAA01 sp018814305--2||s__JAHJIN01 sp018823415--1||s__JAHJIY01 sp018823175--1||s__JAHJQZ01 sp018818925--5||s__JAHRWD01 sp016763075--1||s__JCM-19050 sp001310455--1||s__Jannaschia formosa--1||s__Jannaschia pohangensis--3||s__Jannaschia seohaensis--2||s__Janthinobacterium lividum_C--2||s__Janthinobacterium sp000344615--1||s__Janthinobacterium sp001758725--2||s__Janthinobacterium sp001865675--1||s__Janthinobacterium sp002002885--1||s__Janthinobacterium sp002127585--1||s__Janthinobacterium sp002250505--1||s__Janthinobacterium sp002735705--1||s__Janthinobacterium sp002813325--1||s__Janthinobacterium sp014379395--20||s__Janthinobacterium sp900156175--2||s__Janthinobacterium tructae--1||s__Janthinobacterium violaceinigrum--2||s__Jeongeupia chitinilytica--1||s__Jeongeupia naejangsanensis--15||s__Jeongeupia sp001808185--2||s__Jeotgalibacillus malaysiensis--1||s__Jiella sp017349315--1||s__KAN-5 sp018268755--7||s__KK5 sp001984095--174||s__KS41 sp003584875--1||s__KZCA124 sp017357405--2||s__Kaistia soli--1||s__Kamptonema sp001698425--1||s__Kiloniella majae--1||s__Kiloniella spongiae--1||s__Kineococcus rhizosphaerae--2||s__Kineococcus rubinsiae--1||s__Kineococcus siccus--3||s__Kineothrix alysoides--14||s__Kineothrix sp003488965--4||s__Kineothrix sp009911195--2||s__Kineothrix sp011958945--9||s__Kineothrix sp910579935--1||s__Kinneretia sp015624425--2||s__Kinneretia sp015657635--6||s__Kmv16 sp014859615--1||s__Komagataeibacter diospyri--2||s__Komagataeibacter europaeus--1||s__Komagataeibacter intermedius--1||s__Komagataeibacter kakiaceti--2||s__Komagataeibacter melomenusus--1||s__Komagataeibacter saccharivorans--1||s__Komagataeibacter xylinus_C--1||s__Kordiimonas sp014238195--1||s__Kosakonia arachidis--1||s__Kosakonia cowanii--5||s__Kosakonia oryzae--2||s__Kosakonia sacchari_B--2||s__Kosakonia sp000410515--1||s__Krumholzibacterium sp019038625--1||s__Kurthia huakuii--2||s__Kushneria avicenniae--8||s__Kushneria phyllosphaerae--1||s__Kyrpidia tusciae--1||s__L227-5C sp013390945--1||s__LD21 sp003155705--1||s__LMUX01 sp009765705--5||s__LW40-45 sp019058445--1||s__LX47W sp014042345--3||s__LX47W sp014042365--5||s__Lachnoclostridium phytofermentans--1||s__Lachnoclostridium sp003526525--1||s__Lachnoclostridium_B sp910574185--2||s__Lachnospira sp017626275--1||s__Lachnospira sp910587485--1||s__Lacimicrobium sp002201535--1||s__Lacipirellula parvula--1||s__Lacrimispora indica--1||s__Lacrimispora sp002365025--1||s__Lacrimispora sp007115105--3||s__Lacrimispora sp015057705--1||s__Lacrimispora sp015057715--1||s__Lacrimispora xylanolytica_B--1||s__Lacticigenium naphthae--1||s__Lacunisphaera lenta--1||s__Lacunisphaera sp016795545--2||s__Lapillicoccus jejuensis--2||s__Laribacter sp018055005--1||s__Lawsonibacter sp900763995--1||s__Lawsonibacter sp910577805--3||s__Lawsonibacter sp910578735--2||s__Leaf443 sp001425575--1||s__Leclercia adecarboxylata_A--2||s__Leclercia adecarboxylata_B--4||s__Leclercia adecarboxylata_C--1||s__Legionella sainthelensi--1||s__Leisingera sp000813725--3||s__Leisingera sp000813745--2||s__Lelliottia sp009668015--1||s__Lentibacillus subterraneus--1||s__Leptospira alexanderi--2||s__Leptospira alstonii--1||s__Leptospira kirschneri--2||s__Leptospira stimsonii--14||s__Leptospira stimsonii_A--2||s__Leptospira yasudae--1||s__Leptospira_A bandrabouensis--1||s__Leptospira_A bouyouniensis--1||s__Leptospira_A congkakensis--1||s__Leptospira_A noumeaensis--2||s__Leptospira_A wolbachii--4||s__Leptospira_B andrefontaineae--1||s__Leptospira_B dzoumogneensis--1||s__Leptothoe ectocarpi--1||s__Leptothoe sp000316115--1||s__Lichenicoccus roseus--1||s__Lichenihabitans minor--1||s__Ligilactobacillus ruminis_A--3||s__Limnobacter alexandrii--1||s__Limnobacter sp000170915--2||s__Limnobacter sp002954425--1||s__Limnobacter sp902506325--6||s__Limnochorda sp012799445--1||s__Limnohabitans sp903842945--1||s__Limnohabitans_A sp014837235--1||s__Liquorilactobacillus satsumensis--2||s__Litchfieldia alkalitelluris--1||s__Litchfieldia salsa--3||s__Loki-b32 sp019057775--1||s__Longimicrobium sp902805735--1||s__Longimicrobium terrae--25||s__Lonsdalea quercina_D--1||s__Lucifera butyrica--2||s__Luteibacter rhizovicinus--1||s__Luteibacter rhizovicinus_B--1||s__Luteibacter sp018449605--1||s__Luteibacter sp900110505--1||s__Luteimonas sp001717465--1||s__Luteimonas sp002307375--1||s__Luteimonas sp013425525--1||s__Luteimonas sp013425765--1||s__Lutibaculum baratangense--1||s__Lutispora thermophila--1||s__Lysinibacillus mangiferihumi--1||s__Lysinibacillus pakistanensis--1||s__Lysinibacillus sp001278875--1||s__Lysinibacillus sphaericus--1||s__Lysinibacillus sphaericus_B--2||s__Lysinibacillus_B odysseyi--1||s__Lysobacter concretionis--1||s__Lysobacter segetis--1||s__Lysobacter sp005503055--1||s__Lysobacter sp015209725--1||s__Lysobacter sp907164845--2||s__Lysobacter tengchongensis--1||s__MADRE1 sp004796465--1||s__MD308 sp000403475--1||s__MEBICO9517 sp003285105--27||s__MEC069 sp004514475--4||s__MED-G138 sp004213565--11||s__MGBC100174 sp910576895--2||s__MGBC111451 sp910578605--1||s__MGBC136627 sp910585935--1||s__MLS-D sp018433345--1||s__MONJU sp000801295--3||s__MONJU sp003696905--5||s__MR-S7 sp000400995--1||s__MSJ-34 sp018918005--1||s__MVQK01 sp002067395--10||s__MVRE01 sp002067895--1||s__MVZN01 sp017998475--4||s__MVZN01 sp018263175--1||s__MWDO01 sp017998755--3||s__MWDT01 sp002070825--2||s__MWEM01 sp002071085--2||s__MYXO sp905339255--1||s__Macromonas bipunctata--1||s__Magnetaquicoccus sp002753095--1||s__Magnetococcus marinus--3||s__Magnetospirillum aberrantis--6||s__Magnetospirillum gryphiswaldense--3||s__Magnetospirillum moscoviense--2||s__Magnetospirillum sp002435715--1||s__Magnetospirillum sp006218045--6||s__Magnetospirillum sp014380005--3||s__Magnetospirillum sp018224925--2||s__Magnetospirillum sp902729435--4||s__Magnetovibrio sp016763895--1||s__Mailhella merdigallinarum--1||s__Mailhella sp910579055--1||s__Mameliella alba--1||s__Manganitrophus noduliformans--1||s__Manganitrophus sp004297235--1||s__Mangrovitalea sediminis--1||s__Margalitia camelliae--1||s__Maricaulis sp002707795--1||s__Maricaulis sp005871165--1||s__Maricaulis sp017643585--1||s__Marichromatium bheemlicum--1||s__Marichromatium gracile--17||s__Marichromatium purpuratum--4||s__Marichromatium sp016938795--5||s__Maridesulfovibrio hydrothermalis--1||s__Maridesulfovibrio sp010470665--1||s__Maridesulfovibrio sp010470675--3||s__Marinilactibacillus piezotolerans_A--5||s__Marinisporobacter balticus--1||s__Marinobacter adhaerens--1||s__Marinobacter daepoensis--1||s__Marinobacter daqiaonensis--7||s__Marinobacter fuscus--1||s__Marinobacter gudaonensis--4||s__Marinobacter lipolyticus--1||s__Marinobacter lipolyticus_B--1||s__Marinobacter lutaoensis--3||s__Marinobacter piscensis--1||s__Marinobacter sp014859525--1||s__Marinobacter sp016597725--1||s__Marinobacter sp900188315--1||s__Marinobacter subterrani--2||s__Marinobacter zhanjiangensis--1||s__Marinobacter_A bohaiensis--4||s__Marinobacter_A sp002717955--1||s__Marinobacter_A sp003789045--2||s__Marinobacterium sp003250495--3||s__Marinobacterium sp019061305--2||s__Marinobacterium stanieri--2||s__Marinobacterium_B jannaschii--1||s__Marinococcus halophilus--1||s__Marinomonas arctica--1||s__Marinomonas primoryensis--1||s__Marinomonas sp012584435--1||s__Marinoscillum furvescens--1||s__Marinospirillum sp007119985--1||s__Marispirochaeta associata--6||s__Marivivens sp001908835--1||s__Massilia alkalitolerans--1||s__Massilia aquatica--2||s__Massilia aurea_A--6||s__Massilia aurea_B--1||s__Massilia frigida--2||s__Massilia glaciei--2||s__Massilia niastensis--1||s__Massilia phosphatilytica--2||s__Massilia psychrophila--1||s__Massilia sp000740675--1||s__Massilia sp002428015--9||s__Massilia sp003484545--1||s__Massilia sp003590855--1||s__Massilia sp006715485--1||s__Massilia sp011682055--1||s__Massilia sp012849555--1||s__Massilia sp012927275--1||s__Massilia sp014171595--6||s__Massilia sp014841595--1||s__Massilia sp014841835--1||s__Massilia sp014842025--2||s__Massilia sp015277795--2||s__Massilia sp016093545--2||s__Massilia sp018119395--2||s__Mediterraneibacter norfolkensis--1||s__Mediterraneibacter pullistercoris--1||s__Megalodesulfovibrio gigas--19||s__Meiothermus ruber--4||s__Melittangium boletus--5||s__Merdisoma sp910586955--1||s__Merdousia sp002437405--1||s__Merdousia sp015061945--1||s__Merdousia sp900546565--1||s__Mesobacillus boroniphilus--1||s__Mesobacillus jeotgali--1||s__Mesobacillus sp018613195--1||s__Mesorhizobium_E sp014495845--1||s__Metabacillus halosaccharovorans--2||s__Metabacillus litoralis_A--6||s__Metabacillus niabensis--1||s__Metabacillus sp000518865--1||s__Metabacillus sp003259415--2||s__Metabacillus sp004801455--3||s__Metabacillus sp017497975--3||s__Metasolibacillus fluoroglycofenilyticus--1||s__Methanococcus voltae_B--2||s__Methanoculleus chikugoensis--3||s__Methanoculleus sp001896715--2||s__Methanoculleus sp012521035--1||s__Methanomassiliicoccus luminyensis--1||s__Methanomicrobium mobile--1||s__Methanoperedens sp002487355--1||s__Methanosarcina flavescens--1||s__Methanosarcina mazei--7||s__Methanosarcina sp002505485--3||s__Methylobacter whittenburyi--1||s__Methylobacter_A oryzae--1||s__Methylobacter_A sp004299305--6||s__Methylobacter_A sp004322395--1||s__Methylobacter_A sp016784875--1||s__Methylobacterium ajmalii--1||s__Methylobacterium currus--4||s__Methylobacterium dankookense--9||s__Methylobacterium extorquens--3||s__Methylobacterium frigidaeris--34||s__Methylobacterium fujisawaense--3||s__Methylobacterium gossipiicola--5||s__Methylobacterium indicum--3||s__Methylobacterium mesophilicum--1||s__Methylobacterium populi_A--1||s__Methylobacterium pseudosasicola--1||s__Methylobacterium radiodurans--8||s__Methylobacterium rhodesianum--4||s__Methylobacterium salsuginis--2||s__Methylobacterium segetis--2||s__Methylobacterium soli--3||s__Methylobacterium sp000019365--1||s__Methylobacterium sp000372825--3||s__Methylobacterium sp000519085--1||s__Methylobacterium sp001422375--2||s__Methylobacterium sp001422815--1||s__Methylobacterium sp001422985--2||s__Methylobacterium sp001423085--1||s__Methylobacterium sp001423405--2||s__Methylobacterium sp001425465--24||s__Methylobacterium sp001542815--5||s__Methylobacterium sp003111705--1||s__Methylobacterium sp003173775--5||s__Methylobacterium sp003201865--11||s__Methylobacterium sp003217615--4||s__Methylobacterium sp004004555--1||s__Methylobacterium sp004745635--1||s__Methylobacterium sp006151805--9||s__Methylobacterium sp008000895--3||s__Methylobacterium sp008039875--2||s__Methylobacterium sp008040035--1||s__Methylobacterium sp008040045--1||s__Methylobacterium sp009806555--2||s__Methylobacterium sp011043735--5||s__Methylobacterium sp014191355--12||s__Methylobacterium sp900112625--9||s__Methylobacterium symbioticum--10||s__Methylobacterium tarhaniae--3||s__Methylobacterium terrae--2||s__Methylobacterium thiocyanatum--4||s__Methylobacterium zatmanii--2||s__Methylocaldum sp002005105--1||s__Methyloceanibacter superfactus--1||s__Methyloferula stellata--1||s__Methylogaea oryzae--6||s__Methyloligella halotolerans--1||s__Methyloligella sp013341275--1||s__Methylomagnum ishizawai--11||s__Methylomarinum sp006844705--2||s__Methylomonas koyamae--1||s__Methylomonas koyamae_A--1||s__Methylomonas sp000515215--3||s__Methylomonas sp002929135--16||s__Methylomusa anaerophila--2||s__Methylophilus sp000515275--1||s__Methylopila capsulata--2||s__Methylopila sp000526315--1||s__Methylosinus sp015709455--1||s__Methylosinus trichosporium--10||s__Methyloumidiphilus sp903857165--1||s__Methyloumidiphilus sp903859815--14||s__Methyloversatilis discipulorum--2||s__Methyloversatilis discipulorum_A--5||s__Methyloversatilis sp017984755--1||s__Methyloversatilis thermotolerans--1||s__Methyloversatilis universalis--1||s__Methylovulum sp007280895--1||s__Methylovulum sp903945375--15||s__Micavibrio_C aeruginosavorus_A--1||s__Microbulbifer agarilyticus_A--1||s__Microbulbifer sp009903625--1||s__Microcoleus sp000317475--2||s__Microcoleus sp004294385--1||s__Microcoleus sp013299165--1||s__Microvirga lotononidis--1||s__Microvirga lupini--1||s__Microvirga makkahensis--1||s__Microvirga ossetica--13||s__Microvirga sp000739015--1||s__Microvirga sp009910705--1||s__Microvirga sp014699075--1||s__Microvirga sp015694425--1||s__Microvirga sp018069605--2||s__Microvirga subterranea--1||s__Microvirga vignae--2||s__Microvirga zambiensis--1||s__Microvirgula aerodenitrificans--1||s__Miltoncostaea oceani--28||s__Miltoncostaea sp001464995--3||s__Miltoncostaea sp016463385--1||s__Minwuia thermotolerans--4||s__Mitsuaria aquatilis--2||s__Mitsuaria chitosanitabida--7||s__Mitsuaria noduli--1||s__Mitsuaria sp001653795--1||s__Mitsuaria sp002761755--2||s__Mitsuaria sp004210455--7||s__Mitsuaria sp900113225--1||s__Mixta gaviniae--1||s__Mixta tenebrionis--1||s__Mobilicoccus massiliensis--2||s__Mobilitalea sp012519195--1||s__Mobilitalea sp012522735--1||s__Mobilitalea sp012837865--1||s__Modestobacter altitudinis--1||s__Modestobacter caceresii--3||s__Modestobacter marinus_A--6||s__Modestobacter roseus--3||s__Modestobacter sp019112525--3||s__Modestobacter versicolor--2||s__Moduliflexus flocculans--1||s__Mongoliimonas rhizosphaerae--1||s__Moorella glycerini--2||s__Moorella mulderi--1||s__Moorella sp002383405--1||s__Moorella sp003116935--2||s__Moorella thermoacetica_A--1||s__Morganella morganii_A--1||s__Morganella morganii_C--2||s__Motilibacter_A aurantiacus--3||s__Motilibacter_A deserti--3||s__Muricomes contortus_C--2||s__Mycoplana dimorpha--3||s__Mycoplana rhizolycopersici--10||s__Myxococcus caerfyrddinensis--6||s__Myxococcus eversor--1||s__Myxococcus fallax--1||s__Myxococcus fulvus--9||s__Myxococcus hansupus--2||s__Myxococcus sp013336725--4||s__Myxococcus sp014656495--3||s__Myxococcus sp017301735--1||s__Myxococcus stipitatus--1||s__Myxococcus trucidator--13||s__Myxococcus virescens--1||s__Myxococcus xanthus_B--4||s__NK4A136 sp002478505--2||s__NK4A136 sp017471325--1||s__NK4A136 sp017518185--2||s__NK4A136 sp902793845--1||s__NORP233 sp016765095--1||s__NORP259 sp016764635--4||s__NS-11 sp005877525--7||s__Nakamurella deserti--1||s__Nakamurella sp017848755--1||s__Natrarchaeobaculum aegyptiacum--2||s__Natrarchaeobius halalkaliphilus--2||s__Natrarchaeobius swarupiae--3||s__Natrialba asiatica--2||s__Natrialba chahannaoensis--10||s__Natrialba hulunbeirensis--5||s__Natrialba taiwanensis--3||s__Natrinema ejinorense--1||s__Natrinema limicola--2||s__Natrinema mahii--1||s__Natrinema pallidum--1||s__Natrinema saccharevitans--1||s__Natrinema salaciae--15||s__Natrinema sp005938085--2||s__Natrinema sp013402815--1||s__Natronoarchaeum philippinense--1||s__Natronoarchaeum sp017094485--1||s__Natronobacterium texcoconense--8||s__Natronococcus sp008122205--10||s__Natronolimnobius baerhuensis--1||s__Natronolimnobius sp011043775--8||s__Natronomonas pharaonis--3||s__Natronomonas salina--1||s__Natronomonas sp013839515--1||s__Natronorubrum halalkaliphilum--1||s__Natronorubrum thiooxidans--10||s__Neorhizobium galegae_C--2||s__Neorhizobium huautlense--1||s__Neorhizobium petrolearium--2||s__Neorhizobium soli--1||s__Neorhizobium sp002500765--1||s__Neorhizobium sp003425685--2||s__Neorhizobium sp004343585--1||s__Neorhizobium sp900111905--1||s__Neorhizobium sp900466875--1||s__Neorhizobium sp900471605--2||s__Neorhizobium sp900472395--2||s__Neorhizobium tomejilense--1||s__Neptuniibacter caesariensis--1||s__Neptuniibacter marinus--1||s__Nevskia sp903822975--2||s__Niallia circulans_B--1||s__Niallia sp011524565--1||s__Niameybacter massiliensis--2||s__Nibricoccus aquaticus--4||s__Nisaea nitritireducens--1||s__Nisaea sp014904705--1||s__Nitratidesulfovibrio vulgaris--3||s__Nitrobacter sp001896955--1||s__Nitrosomonas sp003514765--2||s__Nitrosomonas sp009833095--1||s__Nitrosomonas sp015709635--1||s__Nitrosopumilus sp001543015--2||s__Nitrosospira multiformis_A--28||s__Nitrosospira multiformis_B--3||s__Nitrosospira multiformis_E--23||s__Nitrosospira sp001899235--1||s__Nitrosospira sp900113575--6||s__Nitrosospira sp900119085--2||s__Nitrospira_A defluvii_C--19||s__Nitrospira_A sp003456605--22||s__Nitrospira_A sp009594865--7||s__Nitrospira_A sp009594995--1||s__Nitrospira_A sp013696305--1||s__Nitrospira_A sp014055495--15||s__Nitrospira_A sp017986555--9||s__Nitrospira_A sp900170025--3||s__Nitrospira_A sp900696505--1||s__Nitrospira_A sp902500995--7||s__Nitrospira_E moscoviensis--4||s__Nitrospira_F sp001464735--1||s__Nitrospira_F sp002083365--1||s__Nitrospira_F sp002083405--1||s__Nitrospira_F sp002451055--1||s__Nitrospira_F sp018242725--1||s__Nitrospira_F sp018242765--1||s__Nitrospira_F sp902500755--1||s__Nitrospirillum iridis--8||s__Niveibacterium microcysteis--3||s__Niveispirillum sp900188385--3||s__Nocardioides ferulae--1||s__Nocardioides soli--1||s__Nocardioides sp001425175--2||s__Nocardioides sp004919085--5||s__Nocardioides sp013815725--5||s__Nodosilinea sp012031045--6||s__Noviherbaspirillum galbum--1||s__Noviherbaspirillum sp003590875--1||s__Noviherbaspirillum sp003591035--13||s__Noviherbaspirillum sp004804275--1||s__Noviherbaspirillum_A pedocola--1||s__Novimethylophilus kurashikiensis--2||s__Novispirillum itersonii--1||s__Novispirillum itersonii_A--4||s__Novosphingobium capsulatum--1||s__Novosphingobium meiothermophilum--2||s__Novosphingobium olei--3||s__Novosphingobium pokkalii--2||s__Novosphingobium sp001725355--1||s__Novosphingobium sp001898925--1||s__Novosphingobium sp002336885--1||s__Novosphingobium sp003208375--1||s__Novosphingobium sp004211435--1||s__Novosphingobium sp004342985--3||s__Novosphingobium sp013149295--1||s__Novosphingobium sp014200275--1||s__Novosphingobium sp015657645--1||s__Novosphingobium sp017745295--1||s__Novosphingobium sp018971065--2||s__Novosphingobium sp903832325--1||s__Novosphingobium sp903834285--1||s__Novosphingobium umbonatum--1||s__Novosphingopyxis baekryungensis--19||s__O-77 sp003695655--1||s__OAE585 sp016467315--1||s__OLB14 sp016709305--2||s__OLB17 sp016716435--1||s__ORNL1 sp012971745--1||s__Oceanibaculum indicum--4||s__Oceanibaculum nanhaiense--1||s__Oceanibaculum sp018823745--1||s__Oceanicaulis alexandrii--1||s__Oceanicaulis sp003046365--1||s__Oceanicoccus sp900120175--2||s__Oceanicola granulosus--1||s__Oceanimonas sp000243075--3||s__Oceanisphaera sp017498065--1||s__Oceanispirochaeta sp003249275--1||s__Oceanitalea satyanarayanai--9||s__Oceanobacillus kimchii--1||s__Oceanobacillus neutriphilus--1||s__Oceanobacillus oncorhynchi--1||s__Oceanospirillum maris--1||s__Oceanospirillum sp014164585--2||s__Oharaeibacter diazotrophicus--3||s__Ohtaekwangia sp002432545--1||s__Oleiagrimonas citrea--1||s__Oleiliquidispirillum nitrogeniifigens--5||s__Oleiphilus messinensis--2||s__Oleisolibacter albus--2||s__Oligoflexus sp014377445--2||s__Opi-474 sp903825285--2||s__Opi-474 sp903830425--5||s__Opitutus terrae--3||s__Orenia metallireducens_B--1||s__Ornatilinea apprima--1||s__Ornithinibacillus bavariensis--1||s__Ornithinibacillus scapharcae--21||s__Oryzihumus leptocrescens--1||s__Oryzomicrobium terrae--34||s__Oryzomonas japonica--1||s__Oscillochloris sp004138175--6||s__Ozemobacter sibiricus--3||s__Ozemobacter sp012517355--2||s__P52-10 sp014873415--5||s__PALSA-1004 sp903889565--1||s__PALSA-1006 sp004297065--1||s__PALSA-1006 sp009773615--2||s__PALSA-1104 sp003170275--6||s__PALSA-1316 sp004321925--1||s__PALSA-600 sp019237315--1||s__PALSA-926 sp018971405--1||s__PBB1 sp903905475--1||s__PFJX01 sp016219425--1||s__PFJX01 sp903883985--24||s__PH2015 sp013298775--1||s__PKWO01 sp003132085--1||s__PLLO sp017310645--2||s__PLanc-01 sp001603075--2||s__PLanc-01 sp012744475--1||s__PMG-095 sp004193285--1||s__PNKF01 sp016714015--1||s__PNKF01 sp902825965--5||s__PNKL01 sp016182795--2||s__PPFX01 sp002898515--1||s__PRO6 sp003576765--1||s__PSRJ01 sp003175985--1||s__PUKE01 sp003550425--1||s__PUOA01 sp003567395--1||s__PWMO01 sp003558175--1||s__PWYM01 sp003567855--1||s__PXBQ01 sp007695285--4||s__PZPK01 sp006212045--1||s__Paenibacillus albidus--1||s__Paenibacillus amylolyticus--31||s__Paenibacillus amylolyticus_A--1||s__Paenibacillus amylolyticus_B--4||s__Paenibacillus amylolyticus_D--1||s__Paenibacillus antarcticus--1||s__Paenibacillus barcinonensis--1||s__Paenibacillus borealis--2||s__Paenibacillus chibensis--1||s__Paenibacillus cookii--2||s__Paenibacillus durus_B--1||s__Paenibacillus forsythiae--1||s__Paenibacillus glacialis--1||s__Paenibacillus ihbetae--1||s__Paenibacillus ihuae--2||s__Paenibacillus kribbensis--1||s__Paenibacillus lactis--12||s__Paenibacillus lautus_A--2||s__Paenibacillus macquariensis--2||s__Paenibacillus massiliensis--2||s__Paenibacillus panacisoli--27||s__Paenibacillus phytohabitans--1||s__Paenibacillus pini--1||s__Paenibacillus polymyxa--1||s__Paenibacillus polymyxa_B--2||s__Paenibacillus polymyxa_C--1||s__Paenibacillus polymyxa_E--1||s__Paenibacillus rhizoplanae--3||s__Paenibacillus rhizosphaerae--1||s__Paenibacillus solani--1||s__Paenibacillus sp000316035--4||s__Paenibacillus sp000499205--1||s__Paenibacillus sp000758525--9||s__Paenibacillus sp000758625--7||s__Paenibacillus sp001426865--3||s__Paenibacillus sp001517085--14||s__Paenibacillus sp001955855--20||s__Paenibacillus sp001955925--1||s__Paenibacillus sp012912005--1||s__Paenibacillus sp013359945--2||s__Paenibacillus sp018310695--1||s__Paenibacillus sp900101225--11||s__Paenibacillus spiritus--1||s__Paenibacillus stellifer--1||s__Paenibacillus tengchongensis--2||s__Paenibacillus terrae_B--1||s__Paenibacillus typhae--6||s__Paenibacillus urinalis--1||s__Paenibacillus wynnii--1||s__Paenibacillus xylanexedens--9||s__Paenibacillus xylanexedens_A--2||s__Paenibacillus xylanilyticus--1||s__Paenibacillus_A anaericanus--1||s__Paenibacillus_A barengoltzii--1||s__Paenibacillus_A faecis--4||s__Paenibacillus_A fonticola--1||s__Paenibacillus_A ihumii--3||s__Paenibacillus_A macerans--5||s__Paenibacillus_A oralis--1||s__Paenibacillus_A panacisegetis--1||s__Paenibacillus_A phocaensis--6||s__Paenibacillus_A physcomitrellae--2||s__Paenibacillus_A segetis--1||s__Paenibacillus_A sp900766135--3||s__Paenibacillus_A timonensis--1||s__Paenibacillus_AA koleovorans--3||s__Paenibacillus_AB flagellatus--3||s__Paenibacillus_AB hemerocallicola--2||s__Paenibacillus_AB mesophilus--5||s__Paenibacillus_AB sp014705615--1||s__Paenibacillus_AC psychroresistens--1||s__Paenibacillus_AE antri--2||s__Paenibacillus_AI eucommiae--1||s__Paenibacillus_B alvei--1||s__Paenibacillus_B aquistagni--2||s__Paenibacillus_B dendritiformis_A--1||s__Paenibacillus_B dendritiformis_B--1||s__Paenibacillus_B popilliae--1||s__Paenibacillus_B sp015558675--1||s__Paenibacillus_B sp900539405--1||s__Paenibacillus_B taiwanensis--1||s__Paenibacillus_C algorifonticola--10||s__Paenibacillus_C harenae--1||s__Paenibacillus_C lupini--2||s__Paenibacillus_C montaniterrae--2||s__Paenibacillus_C nanensis--1||s__Paenibacillus_C protaetiae--2||s__Paenibacillus_C sp000023585--2||s__Paenibacillus_C sp001280845--1||s__Paenibacillus_C sp002741035--5||s__Paenibacillus_C sp004345425--1||s__Paenibacillus_C sp012935325--1||s__Paenibacillus_D pinihumi--1||s__Paenibacillus_D sp004134985--1||s__Paenibacillus_E alba--2||s__Paenibacillus_E chondroitinus--2||s__Paenibacillus_E chondroitinus_A--3||s__Paenibacillus_E phytorum--15||s__Paenibacillus_E plantarum--2||s__Paenibacillus_E qinlingensis--1||s__Paenibacillus_E sp001426375--1||s__Paenibacillus_E sp900103825--2||s__Paenibacillus_E whitsoniae--1||s__Paenibacillus_F chitinolyticus--5||s__Paenibacillus_F sp000411255--1||s__Paenibacillus_F sp900107975--9||s__Paenibacillus_G ehimensis--11||s__Paenibacillus_G mucilaginosus--1||s__Paenibacillus_G naphthalenovorans--3||s__Paenibacillus_G puerhi--1||s__Paenibacillus_G sp018998565--3||s__Paenibacillus_G tianmuensis--8||s__Paenibacillus_I sambharensis--1||s__Paenibacillus_J nicotianae--1||s__Paenibacillus_J nuruki--5||s__Paenibacillus_J wulumuqiensis--3||s__Paenibacillus_M ginsengihumi--15||s__Paenibacillus_O beijingensis--1||s__Paenibacillus_O pasadenensis--7||s__Paenibacillus_O sp002243345--2||s__Paenibacillus_S rigui--1||s__Paenibacillus_S sp002042965--2||s__Paenibacillus_S sp011440305--1||s__Paenibacillus_T cellulosilyticus--1||s__Paenibacillus_T curdlanolyticus--20||s__Paenibacillus_T sp014779765--2||s__Paenibacillus_V contaminans--2||s__Paenibacillus_Z albus--1||s__Paenibacillus_Z glycinis--8||s__Paenibacillus_Z lycopersici--2||s__Paenibacillus_Z methanolicus--5||s__Paenibacillus_Z montanisoli--1||s__Paenibacillus_Z phyllosphaerae--2||s__Paenibacillus_Z sacheonensis--3||s__Paenibacillus_Z sp004342525--8||s__Paenibacillus_Z sp900113915--3||s__Paenirhodobacter populi--1||s__Palsa-1233 sp011390645--2||s__Palsa-1233 sp013694695--1||s__Palsa-1315 sp002869895--2||s__Palsa-1315 sp005877535--2||s__Palsa-1315 sp016200355--1||s__Palsa-343 sp003167515--1||s__Palsa-465 sp003137075--3||s__Palsa-465 sp019240305--1||s__Palsa-465 sp019241635--18||s__Palsa-739 sp019236545--5||s__Palsa-870 sp003151935--1||s__Palsa-872 sp003139695--1||s__Palsa-872 sp005880945--8||s__Palsa-883 sp003151425--1||s__Paludibacterium paludis--3||s__Paludibacterium sp018260425--3||s__Paludibacterium sp019232825--2||s__Paludibacterium yongneupense--3||s__Paludibaculum sp016721425--1||s__Paludisphaera soli--1||s__Pandoraea bronchicola--1||s__Pandoraea capi--2||s__Pandoraea captiosa--33||s__Pandoraea cepalis--3||s__Pandoraea communis--2||s__Pandoraea horticolens--2||s__Pandoraea iniqua--1||s__Pandoraea norimbergensis--1||s__Pandoraea pnomenusa--1||s__Pandoraea sp004297875--4||s__Pandoraea sputorum--6||s__Pandoraea terrigena--1||s__Pandoraea vervacti--1||s__Pannonibacter indicus--3||s__Pantoea ananatis--3||s__Pantoea cancerogena_A--1||s__Pantoea cypripedii--2||s__Pantoea cypripedii_A--2||s__Pantoea dispersa_B--1||s__Pantoea latae--1||s__Pantoea ludwigii_B--1||s__Pantoea persica--1||s__Pantoea piersonii--2||s__Pantoea rwandensis_B--2||s__Pantoea sp002359495--4||s__Pantoea sp003236715--1||s__Pantoea sp009830035--1||s__Pantoea sp900115075--21||s__Paraburkholderia acidiphila--2||s__Paraburkholderia aromaticivorans--5||s__Paraburkholderia aspalathi--23||s__Paraburkholderia azotifigens--2||s__Paraburkholderia bannensis--1||s__Paraburkholderia bannensis_A--1||s__Paraburkholderia bryophila--1||s__Paraburkholderia caballeronis--1||s__Paraburkholderia caffeinilytica--3||s__Paraburkholderia caledonica--1||s__Paraburkholderia caribensis--1||s__Paraburkholderia dinghuensis--14||s__Paraburkholderia eburnea--3||s__Paraburkholderia ferrariae--3||s__Paraburkholderia franconis--2||s__Paraburkholderia fungorum--1||s__Paraburkholderia fungorum_B--1||s__Paraburkholderia ginsengisoli--2||s__Paraburkholderia ginsengiterrae--3||s__Paraburkholderia graminis--1||s__Paraburkholderia hiiakae--1||s__Paraburkholderia hospita--2||s__Paraburkholderia humisilvae--3||s__Paraburkholderia kururiensis--3||s__Paraburkholderia lycopersici--1||s__Paraburkholderia madseniana--1||s__Paraburkholderia megapolitana--1||s__Paraburkholderia metrosideri--2||s__Paraburkholderia metrosideri_A--1||s__Paraburkholderia mimosarum--2||s__Paraburkholderia monticola--1||s__Paraburkholderia nodosa--2||s__Paraburkholderia panacisoli--1||s__Paraburkholderia phenazinium--1||s__Paraburkholderia phenazinium_A--3||s__Paraburkholderia phenazinium_B--1||s__Paraburkholderia phenoliruptrix--2||s__Paraburkholderia phosphatilytica--3||s__Paraburkholderia phymatum--11||s__Paraburkholderia piptadeniae--1||s__Paraburkholderia rhizosphaerae--3||s__Paraburkholderia rhynchosiae--1||s__Paraburkholderia sacchari--1||s__Paraburkholderia sartisoli--3||s__Paraburkholderia sediminicola--2||s__Paraburkholderia solisilvae--3||s__Paraburkholderia sp000173575--2||s__Paraburkholderia sp000178415--1||s__Paraburkholderia sp000472545--1||s__Paraburkholderia sp000745015--1||s__Paraburkholderia sp001319865--1||s__Paraburkholderia sp001634365--1||s__Paraburkholderia sp001922345--4||s__Paraburkholderia sp001931485--1||s__Paraburkholderia sp002870125--6||s__Paraburkholderia sp003002025--3||s__Paraburkholderia sp003121405--1||s__Paraburkholderia sp003253405--1||s__Paraburkholderia sp004298475--2||s__Paraburkholderia sp004339745--5||s__Paraburkholderia sp004353915--1||s__Paraburkholderia sp004359985--2||s__Paraburkholderia sp004361815--2||s__Paraburkholderia sp011752995--1||s__Paraburkholderia sp012927125--10||s__Paraburkholderia sp012927345--4||s__Paraburkholderia sp013426915--1||s__Paraburkholderia sp017104715--1||s__Paraburkholderia sp017104965--2||s__Paraburkholderia sp017814945--7||s__Paraburkholderia sp900104795--1||s__Paraburkholderia sp900230185--1||s__Paraburkholderia sp900996225--3||s__Paraburkholderia sp900996235--1||s__Paraburkholderia sp900996245--1||s__Paraburkholderia sp905220835--1||s__Paraburkholderia terrae--1||s__Paraburkholderia terricola--2||s__Paraburkholderia tropica--2||s__Paraburkholderia ultramafica--1||s__Paraburkholderia unamae--47||s__Paracandidimonas soli--3||s__Paracraurococcus ruber--2||s__Paraglaciecola hydrolytica--1||s__Paraglaciecola psychrophila--1||s__Parahaliea aestuarii--3||s__Pararheinheimera sp004005375--1||s__Pararhizobium antarcticum--4||s__Pararhizobium oryzae--1||s__Pararhizobium polonicum--2||s__Pararhizobium rhizosphaerae--1||s__Pararhizobium sp001424045--1||s__Pararhizobium sp001424065--1||s__Pararhizobium sp003217095--1||s__Pararhizobium sp900067135--2||s__Pararhizobium sp900111275--1||s__Pararhizobium sp900467185--1||s__Pararhizobium sp900472785--1||s__Pararhizobium sp900473795--1||s__Pararhodospirillum photometricum--1||s__Parashewanella sp016900895--1||s__Parashewanella spongiae--1||s__Parasporobacterium paucivorans--1||s__Parasulfuritortus sp013335435--6||s__Parerythrobacter sp004114695--3||s__Paroceanicella sp003448965--1||s__Patulibacter americanus--214||s__Patulibacter sp017916475--7||s__Paucibacter sp018780645--1||s__Paucibacter_A oligotrophus--3||s__Paucibacter_A sp001477625--1||s__Paucibacter_A sp018780415--1||s__Paucidesulfovibrio longus--1||s__Paucimonas sp003537575--1||s__Pectobacterium aquaticum--3||s__Pectobacterium betavasculorum--6||s__Pectobacterium brasiliense_A--2||s__Pectobacterium peruviense--1||s__Pectobacterium polaris--1||s__Pectobacterium punjabense--1||s__Pectobacterium sp013449375--33||s__Pectobacterium wasabiae--2||s__Pelagerythrobacter marinus--1||s__Pelagibacterium lacus--1||s__Pelagibacterium lentulum--1||s__Pelagibius sp001657395--2||s__Pelagicoccus sp014803405--2||s__Pelagimonas sp004804335--3||s__Pelethomonas sp910583885--2||s__Pelethomonas sp910587505--1||s__Pelethomonas sp910588045--1||s__Pelomonas saccharophila--3||s__Pelomonas sp001425055--2||s__Pelomonas sp001425165--2||s__Pelomonas sp001425705--17||s__Pelomonas sp003550215--1||s__Pelomonas sp003963075--2||s__Pelomonas sp009996515--1||s__Pelomonas sp016195825--3||s__Pelomonas sp019237615--30||s__Pelosinus fermentans--2||s__Pelosinus fermentans_A--2||s__Pelosinus fermentans_B--4||s__Pelosinus propionicus--1||s__Pelotalea sp002298925--1||s__Peptoclostridium_A sp009881055--1||s__Peribacillus frigoritolerans--25||s__Peribacillus muralis_A--2||s__Peribacillus simplex_A--3||s__Peribacillus simplex_B--1||s__Peribacillus simplex_D--5||s__Peribacillus sp002835675--34||s__Peribacillus sp018613325--7||s__Peribacillus sp900112495--1||s__Phaeospirillum fulvum_B--3||s__Phaeospirillum kuznetsovii--5||s__Phaeospirillum magneticum--4||s__Phaeospirillum magnetotacticum--6||s__Phaeospirillum sp002105535--1||s__Phaeospirillum sp016195125--2||s__Phaeospirillum sp900184795--67||s__Phaeospirillum sp902729425--3||s__Phaeospirillum sp903853455--47||s__Phaeospirillum sp903901915--1||s__Phenylobacterium sp001557235--5||s__Phenylobacterium sp002363865--1||s__Phormidium_A sp001314905--2||s__Phormidium_A sp004299065--2||s__Phormidium_A sp009846485--3||s__Photobacterium profundum_A--2||s__Photobacterium rosenbergii--1||s__Photobacterium swingsii--1||s__Phreatobacter cathodiphilus--1||s__Phreatobacter sp001464235--1||s__Phreatobacter sp005160265--5||s__Phreatobacter stygius--2||s__Phytobacter massiliensis--7||s__Pigmentiphaga aceris--3||s__Pigmentiphaga litoralis--1||s__Pigmentiphaga sp002188635--1||s__Pigmentiphaga sp003854895--3||s__Pilimelia terevasa--1||s__Pinisolibacter sp002298965--19||s__Piscibacillus halophilus--2||s__Piscinibacter defluvii--2||s__Pla86 sp007751255--2||s__Planktothricoides sp001276715--4||s__Planktothricoides sp011390955--1||s__Planktothrix sp900009135--1||s__Planobispora longispora--15||s__Planobispora rosea--2||s__Planobispora siamensis--1||s__Planobispora takensis--1||s__Planosporangium flavigriseum--66||s__Planosporangium mesophilum--1||s__Plasticicumulans acidivorans--6||s__Plasticicumulans sp003962905--2||s__Pleomorphomonas diazotrophica--1||s__Pleomorphomonas sp004366315--2||s__Pleomorphomonas sp011759535--1||s__Pleomorphomonas sp018262505--1||s__Pleomorphomonas sp018262575--1||s__Pokkaliibacter plantistimulans--2||s__Polaromonas sp000282655--1||s__Polaromonas sp002381615--1||s__Polyangium spumosum--1||s__Ponticaulis sp002173095--7||s__Ponticaulis sp002338565--1||s__Ponticaulis sp002723155--1||s__Ponticoccus marisrubri--1||s__Povalibacter uvarum--1||s__Priestia megaterium--4||s__Prochloron didemni--1||s__Propionispira raffinosivorans--2||s__Propionispora vibrioides--4||s__Propionivibrio dicarboxylicus--27||s__Propionivibrio limicola--1||s__Propionivibrio sp003249625--2||s__Propionivibrio sp016790145--2||s__Propionivibrio sp017995515--1||s__Propionivibrio sp018262095--2||s__Propionivibrio sp903917505--1||s__Propionivibrio sp907163075--1||s__Prosthecomicrobium pneumaticum--1||s__Prosthecomicrobium_A sp018729455--1||s__Proteiniborus sp900095305--1||s__Proteiniclasticum ruminis_A--4||s__Proteocatella sp009929415--1||s__Proteus faecis--1||s__Providencia sp003533305--11||s__Pseudaminobacter soli--2||s__Pseudanabaena biceps_B--1||s__Pseudescherichia sp002298805--1||s__Pseudoalteromonas amylolytica--1||s__Pseudoalteromonas caenipelagi--1||s__Pseudoalteromonas citrea--2||s__Pseudoalteromonas lipolytica_A--1||s__Pseudoalteromonas lipolytica_C--1||s__Pseudoalteromonas luteoviolacea_H--2||s__Pseudoalteromonas neustonica--1||s__Pseudoalteromonas sp000498095--1||s__Pseudoalteromonas sp001269985--1||s__Pseudoalteromonas sp002276045--1||s__Pseudoalteromonas tetraodonis--1||s__Pseudoalteromonas viridis--1||s__Pseudobacillus sp003600835--4||s__Pseudobdellovibrio sp014376935--1||s__Pseudobutyricicoccus lothianensis--1||s__Pseudobutyricicoccus sp003477405--1||s__Pseudobutyrivibrio ruminis--1||s__Pseudochelatococcus contaminans--20||s__Pseudocitrobacter sp000330845--2||s__Pseudodesulfovibrio brasiliensis--1||s__Pseudodesulfovibrio hydrargyri--4||s__Pseudodesulfovibrio indicus--2||s__Pseudodesulfovibrio sp008001235--2||s__Pseudodesulfovibrio sp009729555--1||s__Pseudodesulfovibrio sp010468615--1||s__Pseudodesulfuromonas sp016936455--6||s__Pseudoduganella albidiflava--1||s__Pseudoduganella aquatica_A--1||s__Pseudoduganella armeniaca--1||s__Pseudoduganella flava--1||s__Pseudoduganella haloabium--2||s__Pseudoduganella lurida--1||s__Pseudoduganella namucuonensis--8||s__Pseudoduganella plicata--2||s__Pseudoduganella sp002454505--3||s__Pseudoduganella sp003053665--3||s__Pseudoduganella sp009674485--3||s__Pseudoduganella sp013369485--1||s__Pseudoduganella sp900113115--2||s__Pseudoduganella umbonata--1||s__Pseudoduganella violacea--1||s__Pseudogulbenkiania sp000527175--5||s__Pseudogulbenkiania sp016192025--4||s__Pseudogulbenkiania subflava--2||s__Pseudohongiella sp002706685--1||s__Pseudolabrys sp001426945--1||s__Pseudolabrys sp003133345--51||s__Pseudolabrys sp003152455--1||s__Pseudolabrys sp005153485--2||s__Pseudolabrys sp009694265--1||s__Pseudolabrys sp016124795--1||s__Pseudolabrys sp017849615--1||s__Pseudolabrys sp018240595--6||s__Pseudolabrys sp018242205--2||s__Pseudolabrys sp903885555--13||s__Pseudolabrys taiwanensis--1||s__Pseudomaricurvus alcaniphilus--9||s__Pseudomonas aeruginosa_A--1||s__Pseudomonas citronellolis--5||s__Pseudomonas delhiensis--13||s__Pseudomonas jinjuensis--13||s__Pseudomonas knackmussii--15||s__Pseudomonas nitroreducens_A--46||s__Pseudomonas nitroreducens_B--6||s__Pseudomonas panipatensis--2||s__Pseudomonas sp002796985--7||s__Pseudomonas sp014852585--1||s__Pseudomonas sp016919445--2||s__Pseudomonas sp017491605--1||s__Pseudomonas sp017589465--1||s__Pseudomonas_A balearica--3||s__Pseudomonas_A nitrititolerans--2||s__Pseudomonas_A sp000765155--4||s__Pseudomonas_A sp003325755--1||s__Pseudomonas_A sp003488145--88||s__Pseudomonas_A sp003527165--8||s__Pseudomonas_A sp004331835--4||s__Pseudomonas_A sp013620795--1||s__Pseudomonas_A stutzeri--5||s__Pseudomonas_A stutzeri_AD--1||s__Pseudomonas_A stutzeri_AE--1||s__Pseudomonas_A stutzeri_AF--3||s__Pseudomonas_A stutzeri_AI--3||s__Pseudomonas_A stutzeri_AK--2||s__Pseudomonas_A stutzeri_AL--4||s__Pseudomonas_A stutzeri_AM--2||s__Pseudomonas_A stutzeri_B--1||s__Pseudomonas_A stutzeri_C--7||s__Pseudomonas_A stutzeri_E--1||s__Pseudomonas_A stutzeri_G--1||s__Pseudomonas_A stutzeri_H--2||s__Pseudomonas_A stutzeri_N--3||s__Pseudomonas_A xanthomarina--4||s__Pseudomonas_B asuensis--5||s__Pseudomonas_B duriflava--1||s__Pseudomonas_B luteola--1||s__Pseudomonas_B oryzihabitans--6||s__Pseudomonas_B oryzihabitans_B--8||s__Pseudomonas_B oryzihabitans_D--1||s__Pseudomonas_B oryzihabitans_E--5||s__Pseudomonas_B psychrotolerans_B--1||s__Pseudomonas_B psychrotolerans_C--34||s__Pseudomonas_B rhizoryzae--1||s__Pseudomonas_B sp001512295--6||s__Pseudomonas_D oceani--1||s__Pseudomonas_D pelagia--2||s__Pseudomonas_D pelagia_A--2||s__Pseudomonas_D profundi--1||s__Pseudomonas_D sp016763285--2||s__Pseudomonas_D xiamenensis--3||s__Pseudomonas_D yangmingensis--2||s__Pseudomonas_E abietaniphila--2||s__Pseudomonas_E alcaligenes--1||s__Pseudomonas_E alcaligenes_A--1||s__Pseudomonas_E alcaligenes_B--6||s__Pseudomonas_E alcaligenes_C--5||s__Pseudomonas_E alcaliphila--2||s__Pseudomonas_E alcaliphila_B--1||s__Pseudomonas_E alkylphenolica_A--1||s__Pseudomonas_E alkylphenolica_B--6||s__Pseudomonas_E allokribbensis--2||s__Pseudomonas_E amygdali--10||s__Pseudomonas_E anguilliseptica--1||s__Pseudomonas_E antarctica_A--1||s__Pseudomonas_E argentinensis_B--9||s__Pseudomonas_E arsenicoxydans--2||s__Pseudomonas_E arsenicoxydans_A--5||s__Pseudomonas_E asiatica--2||s__Pseudomonas_E asplenii--9||s__Pseudomonas_E asplenii_A--2||s__Pseudomonas_E asturiensis--1||s__Pseudomonas_E avellanae--4||s__Pseudomonas_E azotoformans--3||s__Pseudomonas_E azotoformans_A--3||s__Pseudomonas_E baetica--2||s__Pseudomonas_E baltica--1||s__Pseudomonas_E batumici--3||s__Pseudomonas_E benzenivorans--5||s__Pseudomonas_E bijieensis--4||s__Pseudomonas_E bohemica--1||s__Pseudomonas_E borbori--29||s__Pseudomonas_E brassicacearum--8||s__Pseudomonas_E brassicacearum_A--1||s__Pseudomonas_E brassicacearum_D--4||s__Pseudomonas_E brassicacearum_E--1||s__Pseudomonas_E brassicae--35||s__Pseudomonas_E capeferrum--2||s__Pseudomonas_E capeferrum_A--1||s__Pseudomonas_E carbonaria--2||s__Pseudomonas_E cerasi--1||s__Pseudomonas_E chlororaphis_D--1||s__Pseudomonas_E chlororaphis_E--1||s__Pseudomonas_E chlororaphis_F--1||s__Pseudomonas_E cichorii--4||s__Pseudomonas_E cichorii_B--2||s__Pseudomonas_E cichorii_C--3||s__Pseudomonas_E coleopterorum--1||s__Pseudomonas_E composti--2||s__Pseudomonas_E composti_A--5||s__Pseudomonas_E congelans--3||s__Pseudomonas_E cremoris--1||s__Pseudomonas_E cuatrocienegasensis--1||s__Pseudomonas_E cyclaminis--11||s__Pseudomonas_E daroniae--2||s__Pseudomonas_E dryadis--10||s__Pseudomonas_E edaphica--1||s__Pseudomonas_E entomophila--1||s__Pseudomonas_E entomophila_A--37||s__Pseudomonas_E entomophila_B--6||s__Pseudomonas_E entomophila_C--2||s__Pseudomonas_E extremaustralis--1||s__Pseudomonas_E extremorientalis--2||s__Pseudomonas_E fildesensis--1||s__Pseudomonas_E flavescens--2||s__Pseudomonas_E fluorescens--1||s__Pseudomonas_E fluorescens_A--1||s__Pseudomonas_E fluorescens_AJ--1||s__Pseudomonas_E fluorescens_AO--1||s__Pseudomonas_E fluorescens_AP--7||s__Pseudomonas_E fluorescens_AQ--4||s__Pseudomonas_E fluorescens_B--2||s__Pseudomonas_E fluorescens_BA--1||s__Pseudomonas_E fluorescens_BF--2||s__Pseudomonas_E fluorescens_BI--1||s__Pseudomonas_E fluorescens_BM--1||s__Pseudomonas_E fluorescens_BO--2||s__Pseudomonas_E fluorescens_BP--2||s__Pseudomonas_E fluorescens_BS--1||s__Pseudomonas_E fluorescens_BT--2||s__Pseudomonas_E fluorescens_BU--1||s__Pseudomonas_E fluorescens_BX--1||s__Pseudomonas_E fluorescens_BY--1||s__Pseudomonas_E fluorescens_C--5||s__Pseudomonas_E fluorescens_E--1||s__Pseudomonas_E fluorescens_G--8||s__Pseudomonas_E fluorescens_H--2||s__Pseudomonas_E fluorescens_K--1||s__Pseudomonas_E fluorescens_M--1||s__Pseudomonas_E fluvialis_A--1||s__Pseudomonas_E foliumensis--2||s__Pseudomonas_E fragi--1||s__Pseudomonas_E fragi_D--1||s__Pseudomonas_E frederiksbergensis_A--1||s__Pseudomonas_E frederiksbergensis_F--1||s__Pseudomonas_E frederiksbergensis_I--1||s__Pseudomonas_E fulgida--58||s__Pseudomonas_E fulva_A--2||s__Pseudomonas_E fulva_B--5||s__Pseudomonas_E fulva_C--1||s__Pseudomonas_E fuscovaginae_A--216||s__Pseudomonas_E fuscovaginae_B--6||s__Pseudomonas_E gingeri_A--1||s__Pseudomonas_E gingeri_B--1||s__Pseudomonas_E gingeri_C--11||s__Pseudomonas_E gingeri_D--22||s__Pseudomonas_E glycinae--1||s__Pseudomonas_E gozinkensis--1||s__Pseudomonas_E graminis_D--3||s__Pseudomonas_E granadensis--5||s__Pseudomonas_E gregormendelii--1||s__Pseudomonas_E grimontii--7||s__Pseudomonas_E guguanensis--2||s__Pseudomonas_E haemolytica--1||s__Pseudomonas_E japonica--11||s__Pseudomonas_E juntendi--3||s__Pseudomonas_E kairouanensis--1||s__Pseudomonas_E khazarica--6||s__Pseudomonas_E kielensis--21||s__Pseudomonas_E kitaguniensis--4||s__Pseudomonas_E koreensis--2||s__Pseudomonas_E koreensis_B--3||s__Pseudomonas_E koreensis_C--2||s__Pseudomonas_E koreensis_E--1||s__Pseudomonas_E kribbensis--1||s__Pseudomonas_E lalucatii--11||s__Pseudomonas_E laurentiana--6||s__Pseudomonas_E laurylsulfativorans--2||s__Pseudomonas_E lurida--3||s__Pseudomonas_E lutea--1||s__Pseudomonas_E mandelii_B--4||s__Pseudomonas_E mandelii_D--3||s__Pseudomonas_E mangrovi--1||s__Pseudomonas_E marginalis--1||s__Pseudomonas_E mediterranea--1||s__Pseudomonas_E mendocina--1||s__Pseudomonas_E mendocina_A--3||s__Pseudomonas_E mendocina_C--1||s__Pseudomonas_E migulae--2||s__Pseudomonas_E monteilii--1||s__Pseudomonas_E monteilii_C--4||s__Pseudomonas_E moraviensis_A--1||s__Pseudomonas_E mosselii_B--2||s__Pseudomonas_E nabeulensis--1||s__Pseudomonas_E neuropathica--2||s__Pseudomonas_E oleovorans_B--1||s__Pseudomonas_E orientalis--1||s__Pseudomonas_E orientalis_A--4||s__Pseudomonas_E ovata--7||s__Pseudomonas_E palleroniana--6||s__Pseudomonas_E parafulva--4||s__Pseudomonas_E parafulva_A--8||s__Pseudomonas_E parafulva_B--25||s__Pseudomonas_E paralactis--1||s__Pseudomonas_E paraversuta--2||s__Pseudomonas_E pisciculturae--2||s__Pseudomonas_E piscis--2||s__Pseudomonas_E poae--9||s__Pseudomonas_E protegens--1||s__Pseudomonas_E protegens_B--10||s__Pseudomonas_E psychrophila--2||s__Pseudomonas_E pudica--1||s__Pseudomonas_E punonensis--2||s__Pseudomonas_E putida--1||s__Pseudomonas_E putida_B--3||s__Pseudomonas_E putida_C--40||s__Pseudomonas_E putida_F--10||s__Pseudomonas_E putida_G--2||s__Pseudomonas_E putida_J--1||s__Pseudomonas_E putida_K--6||s__Pseudomonas_E putida_L--3||s__Pseudomonas_E putida_P--1||s__Pseudomonas_E putida_Q--1||s__Pseudomonas_E putida_T--1||s__Pseudomonas_E putida_U--11||s__Pseudomonas_E putida_V--2||s__Pseudomonas_E qingdaonensis--29||s__Pseudomonas_E reactans--6||s__Pseudomonas_E reidholzensis--4||s__Pseudomonas_E reinekei--1||s__Pseudomonas_E rhizosphaerae--3||s__Pseudomonas_E saponiphila--1||s__Pseudomonas_E sediminis--2||s__Pseudomonas_E segetis--2||s__Pseudomonas_E seleniipraecipitans--37||s__Pseudomonas_E simiae--3||s__Pseudomonas_E sivasensis--6||s__Pseudomonas_E soli--15||s__Pseudomonas_E sp000242655--1||s__Pseudomonas_E sp000263855--1||s__Pseudomonas_E sp000282215--6||s__Pseudomonas_E sp000282275--3||s__Pseudomonas_E sp000282375--1||s__Pseudomonas_E sp000282415--1||s__Pseudomonas_E sp000282495--11||s__Pseudomonas_E sp000282515--1||s__Pseudomonas_E sp000282535--1||s__Pseudomonas_E sp000346755--2||s__Pseudomonas_E sp000416235--8||s__Pseudomonas_E sp000418555--1||s__Pseudomonas_E sp000612585--2||s__Pseudomonas_E sp000631985--21||s__Pseudomonas_E sp000633395--13||s__Pseudomonas_E sp000761545--119||s__Pseudomonas_E sp000931465--3||s__Pseudomonas_E sp000955815--1||s__Pseudomonas_E sp001259595--37||s__Pseudomonas_E sp001269775--2||s__Pseudomonas_E sp001269805--5||s__Pseudomonas_E sp001269815--1||s__Pseudomonas_E sp001269925--2||s__Pseudomonas_E sp001297125--1||s__Pseudomonas_E sp001320245--2||s__Pseudomonas_E sp001422615--2||s__Pseudomonas_E sp001465025--1||s__Pseudomonas_E sp001547895--4||s__Pseudomonas_E sp001592875--2||s__Pseudomonas_E sp001655595--1||s__Pseudomonas_E sp001655615--1||s__Pseudomonas_E sp001705835--4||s__Pseudomonas_E sp001830395--1||s__Pseudomonas_E sp001945445--11||s__Pseudomonas_E sp001952855--1||s__Pseudomonas_E sp001984065--1||s__Pseudomonas_E sp002000165--1||s__Pseudomonas_E sp002018875--1||s__Pseudomonas_E sp002029345--1||s__Pseudomonas_E sp002080045--5||s__Pseudomonas_E sp002112385--1||s__Pseudomonas_E sp002112885--3||s__Pseudomonas_E sp002113045--1||s__Pseudomonas_E sp002113125--2||s__Pseudomonas_E sp002113165--4||s__Pseudomonas_E sp002113375--1||s__Pseudomonas_E sp002113595--1||s__Pseudomonas_E sp002163625--1||s__Pseudomonas_E sp002204795--2||s__Pseudomonas_E sp002286815--3||s__Pseudomonas_E sp002338065--1||s__Pseudomonas_E sp002354655--5||s__Pseudomonas_E sp002356535--2||s__Pseudomonas_E sp002383725--1||s__Pseudomonas_E sp002419965--1||s__Pseudomonas_E sp002438125--2||s__Pseudomonas_E sp002439135--4||s__Pseudomonas_E sp002483005--102||s__Pseudomonas_E sp002699985--2||s__Pseudomonas_E sp002753995--1||s__Pseudomonas_E sp002803095--6||s__Pseudomonas_E sp002814235--3||s__Pseudomonas_E sp002836515--6||s__Pseudomonas_E sp002874965--2||s__Pseudomonas_E sp002901475--1||s__Pseudomonas_E sp002979555--1||s__Pseudomonas_E sp002980155--2||s__Pseudomonas_E sp003033885--1||s__Pseudomonas_E sp003053605--1||s__Pseudomonas_E sp003053805--1||s__Pseudomonas_E sp003060885--2||s__Pseudomonas_E sp003097075--1||s__Pseudomonas_E sp003097135--2||s__Pseudomonas_E sp003105155--1||s__Pseudomonas_E sp003253735--2||s__Pseudomonas_E sp003428805--1||s__Pseudomonas_E sp003445295--1||s__Pseudomonas_E sp003523465--5||s__Pseudomonas_E sp003595175--5||s__Pseudomonas_E sp003596405--1||s__Pseudomonas_E sp003605735--8||s__Pseudomonas_E sp003696305--3||s__Pseudomonas_E sp003851685--12||s__Pseudomonas_E sp004011755--1||s__Pseudomonas_E sp004136015--7||s__Pseudomonas_E sp004214895--2||s__Pseudomonas_E sp004310295--1||s__Pseudomonas_E sp004353925--1||s__Pseudomonas_E sp004364435--1||s__Pseudomonas_E sp004519305--1||s__Pseudomonas_E sp004519405--4||s__Pseudomonas_E sp004803755--2||s__Pseudomonas_E sp005508865--2||s__Pseudomonas_E sp005938045--1||s__Pseudomonas_E sp007828215--2||s__Pseudomonas_E sp007993865--2||s__Pseudomonas_E sp008369295--1||s__Pseudomonas_E sp008369325--1||s__Pseudomonas_E sp009391885--3||s__Pseudomonas_E sp009707515--1||s__Pseudomonas_E sp009761815--2||s__Pseudomonas_E sp009763245--1||s__Pseudomonas_E sp009764265--1||s__Pseudomonas_E sp009764645--2||s__Pseudomonas_E sp009799925--6||s__Pseudomonas_E sp009861525--1||s__Pseudomonas_E sp009866765--10||s__Pseudomonas_E sp009905615--1||s__Pseudomonas_E sp009908285--2||s__Pseudomonas_E sp009932725--1||s__Pseudomonas_E sp010095445--5||s__Pseudomonas_E sp011752565--5||s__Pseudomonas_E sp012844475--1||s__Pseudomonas_E sp012935695--1||s__Pseudomonas_E sp012975065--1||s__Pseudomonas_E sp012985665--1||s__Pseudomonas_E sp013184545--9||s__Pseudomonas_E sp013359695--1||s__Pseudomonas_E sp013386825--3||s__Pseudomonas_E sp014207255--3||s__Pseudomonas_E sp014268505--1||s__Pseudomonas_E sp014268655--1||s__Pseudomonas_E sp014268745--3||s__Pseudomonas_E sp014268755--3||s__Pseudomonas_E sp014268815--1||s__Pseudomonas_E sp014268885--31||s__Pseudomonas_E sp014268975--2||s__Pseudomonas_E sp014269185--3||s__Pseudomonas_E sp014270125--1||s__Pseudomonas_E sp014851765--7||s__Pseudomonas_E sp014851865--1||s__Pseudomonas_E sp014851905--6||s__Pseudomonas_E sp015354575--4||s__Pseudomonas_E sp016648105--1||s__Pseudomonas_E sp016650695--2||s__Pseudomonas_E sp016650815--1||s__Pseudomonas_E sp016658545--1||s__Pseudomonas_E sp016901015--5||s__Pseudomonas_E sp017968885--7||s__Pseudomonas_E sp018325905--2||s__Pseudomonas_E sp018449725--2||s__Pseudomonas_E sp018816095--1||s__Pseudomonas_E sp018826895--2||s__Pseudomonas_E sp018827205--1||s__Pseudomonas_E sp019139535--6||s__Pseudomonas_E sp019139835--2||s__Pseudomonas_E sp019168305--9||s__Pseudomonas_E sp019200975--3||s__Pseudomonas_E sp900005815--3||s__Pseudomonas_E sp900107395--1||s__Pseudomonas_E sp900109995--1||s__Pseudomonas_E sp900113505--1||s__Pseudomonas_E sp900156465--2||s__Pseudomonas_E sp900187425--1||s__Pseudomonas_E sp900187455--85||s__Pseudomonas_E sp900187505--2||s__Pseudomonas_E sp900187515--3||s__Pseudomonas_E sp900187615--1||s__Pseudomonas_E sp900187645--4||s__Pseudomonas_E sp900475325--2||s__Pseudomonas_E sp900580675--2||s__Pseudomonas_E sp900581005--1||s__Pseudomonas_E sp900582195--3||s__Pseudomonas_E sp900585815--2||s__Pseudomonas_E sp900590755--3||s__Pseudomonas_E sp900596015--1||s__Pseudomonas_E sp900601905--1||s__Pseudomonas_E sp900602065--4||s__Pseudomonas_E sp902506495--1||s__Pseudomonas_E sp904067045--3||s__Pseudomonas_E stutzeri_A--1||s__Pseudomonas_E syringae_A--1||s__Pseudomonas_E syringae_E--1||s__Pseudomonas_E syringae_F--21||s__Pseudomonas_E syringae_J--3||s__Pseudomonas_E syringae_M--1||s__Pseudomonas_E syringae_P--1||s__Pseudomonas_E taiwanensis--3||s__Pseudomonas_E thivervalensis--1||s__Pseudomonas_E triticumensis--1||s__Pseudomonas_E trivialis--3||s__Pseudomonas_E trivialis_B--2||s__Pseudomonas_E veronii--2||s__Pseudomonas_E viridiflava--1||s__Pseudomonas_E viridiflava_B--1||s__Pseudomonas_E viridiflava_C--2||s__Pseudomonas_E wadenswilerensis--4||s__Pseudomonas_E yamanorum--2||s__Pseudomonas_E yamanorum_B--11||s__Pseudomonas_F alcaligenes_A--4||s__Pseudomonas_F furukawaii--5||s__Pseudomonas_F lalkuanensis--3||s__Pseudomonas_F otitidis--13||s__Pseudomonas_F resinovorans--4||s__Pseudomonas_F resinovorans_A--2||s__Pseudomonas_F resinovorans_C--2||s__Pseudomonas_F sp003234055--8||s__Pseudomonas_F sp014700075--2||s__Pseudomonas_H sp014836765--1||s__Pseudomonas_K guangdongensis--6||s__Pseudomonas_M indica--33||s__Pseudomonas_M sp002286785--142||s__Pseudomonas_N azotifigens--18||s__Pseudomonas_N urumqiensis--1||s__Pseudomonas_O kuykendallii--1||s__Pseudomonas_O sp002418465--30||s__Pseudomonas_P matsuisoli--31||s__Pseudomonas_Q kirkiae--1||s__Pseudomonas_R azotifigens_A--3||s__Pseudomonas_R nosocomialis--1||s__Pseudomonas_R sp900766265--1||s__Pseudooceanicola algae--1||s__Pseudooceanicola sp011806405--1||s__Pseudophaeobacter arcticus--1||s__Pseudophaeobacter sp900313025--1||s__Pseudorhizobium endolithicum--15||s__Pseudorhizobium flavum--1||s__Pseudorhizobium pelagicum--3||s__Pseudorhodoferax boronicumulans_A--2||s__Pseudovibrio sp900143565--1||s__Pseudoxanthomonas sp000510725--1||s__Pseudoxanthomonas suwonensis--1||s__Pseudoxanthomonas suwonensis_A--1||s__Pseudoxanthomonas taiwanensis--19||s__Pseudoxanthomonas_A gei--1||s__Pseudoxanthomonas_A mexicana_A--3||s__Pseudoxanthomonas_A sp001427635--1||s__Pseudoxanthomonas_A sp014852005--1||s__Psychrobacillus psychrodurans--12||s__Psychrobacillus psychrotolerans--1||s__Psychrobacillus sp001278755--1||s__Psychrobacillus sp008807035--1||s__Psychrobacter immobilis_F--1||s__Psychrobacter sp002453355--2||s__Psychrobium sp013214945--3||s__Psychromonas sp011378715--1||s__Pusillimonas noertemannii--1||s__Pusillimonas_B soli--1||s__QFOX01 sp003241645--1||s__QGON01 sp016756835--1||s__QH-10-67-22 sp003021305--1||s__QHVT01 sp003223645--1||s__QNZT01 sp003978455--1||s__QS-1-68-17 sp003021105--1||s__QWPN01 sp005789975--4||s__QWPN01 sp016872955--3||s__QWPN01 sp017853835--2||s__QWPT01 sp003671075--2||s__QWPT01 sp903856525--1||s__QWPT01 sp903891095--1||s__QWPT01 sp903911205--1||s__QWPT01 sp903918555--1||s__Qipengyuania gaetbuli--2||s__Qipengyuania mangrovi--1||s__Qipengyuania pelagi--2||s__Qipengyuania sp002895025--1||s__Quadrisphaera sp006335115--1||s__Quadrisphaera sp015390235--1||s__Quadrisphaera sp902806005--1||s__Quinella sp017477125--1||s__Quinella sp905233135--2||s__Quinella sp905234705--3||s__Quinella sp905236145--4||s__R-H-3 sp002198655--3||s__R-H-3 sp002198675--6||s__R196 sp004764705--3||s__R267 sp001768075--2||s__R267 sp013340205--25||s__RAAP-1 sp016219185--1||s__RAAP-1 sp903953895--2||s__RBG-16-40-8 sp903833275--1||s__RBG-16-49-21 sp001829455--2||s__RBG-16-49-21 sp017999915--3||s__RBG-16-58-11 sp001770235--1||s__RBG-16-58-11 sp016235775--1||s__RBG-16-64-13 sp016929985--1||s__RDXE01 sp004292755--1||s__REEB01 sp007695295--1||s__REEB421 sp016873225--1||s__REEB422 sp018970825--1||s__REEB77 sp019075905--1||s__RGIG268 sp017382775--1||s__RGIG3002 sp910579805--1||s__RGIG3040 sp017436305--3||s__RGIG3040 sp017476765--1||s__RGIG3528 sp016291655--1||s__RGIG4034 sp017463255--5||s__RGIG4057 sp910577675--1||s__RGIG4057 sp910579615--1||s__RGIG4057 sp910587085--1||s__RGIG4131 sp017466865--1||s__RGIG4733 sp017472325--1||s__RGIG4930 sp017470735--1||s__RGIG5097 sp017476005--2||s__RGIG665 sp017998495--1||s__RGIG7926 sp017550925--1||s__RGIG7926 sp905236705--1||s__RGIG8773 sp017465345--2||s__RHBSTW-00994 sp013782625--1||s__RI-112 sp016124535--8||s__RPPD01 sp016929065--2||s__RPQK01 sp003819755--1||s__RPRC01 sp003053505--1||s__RSA17 sp002919105--1||s__RSA5 sp002919235--1||s__RSA7 sp002919195--9||s__RSA9 sp003242735--1||s__RUG024 sp017458745--1||s__RUG11126 sp902766015--1||s__RUG115 sp900066395--1||s__RUG115 sp910578885--2||s__RUG12372 sp017480545--5||s__RUG12461 sp016286115--1||s__RUG14133 sp902796085--1||s__RUG14305 sp902797785--1||s__RXIV01 sp003989085--3||s__Rahnella aceris--1||s__Rahnella aquatilis--1||s__Rahnella inusitata--1||s__Ralstonia insidiosa--1||s__Ralstonia pickettii--1||s__Ralstonia pickettii_A--1||s__Ralstonia sp000620465--1||s__Ralstonia sp007997035--1||s__Ralstonia sp900115545--3||s__Ramlibacter alkalitolerans--4||s__Ramlibacter lithotrophicus--4||s__Ramlibacter sp013087525--1||s__Reidiella endopervernicosa--3||s__Reinekea blandensis--2||s__Rhabdaerophilum calidifontis--1||s__Rheinheimera sp001513785--2||s__Rhizobacter sp000799305--2||s__Rhizobacter sp000799605--5||s__Rhizobacter sp000800095--36||s__Rhizobacter sp012275445--1||s__Rhizobacter sp016735515--3||s__Rhizobacter sp018780185--2||s__Rhizobacter sp900142965--1||s__Rhizobacter sp903643055--3||s__Rhizobium acidisoli--5||s__Rhizobium alamii--1||s__Rhizobium album--1||s__Rhizobium anhuiense--1||s__Rhizobium binae--1||s__Rhizobium ecuadorense--1||s__Rhizobium etli--1||s__Rhizobium etli_B--3||s__Rhizobium leguminosarum_A--1||s__Rhizobium leguminosarum_N--1||s__Rhizobium lentis_A--1||s__Rhizobium lusitanum--1||s__Rhizobium lusitanum_A--5||s__Rhizobium miluonense--1||s__Rhizobium phaseoli_A--1||s__Rhizobium pisi--6||s__Rhizobium rhizogenes_A--3||s__Rhizobium sophorae--2||s__Rhizobium sp000292525--1||s__Rhizobium sp000377565--1||s__Rhizobium sp000746385--1||s__Rhizobium sp001657485--2||s__Rhizobium sp001692325--2||s__Rhizobium sp012641405--1||s__Rhizobium sp012641435--2||s__Rhizobium sp014195095--2||s__Rhizobium sp017741815--1||s__Rhizobium sp900467745--1||s__Rhizobium sp900467885--1||s__Rhizobium sp900468685--2||s__Rhizobium sp900468805--1||s__Rhizobium sp900471925--5||s__Rhizobium sp902706285--2||s__Rhizobium tubonense--1||s__Rhizobium vallis--2||s__Rhizobium viscosum--1||s__Rhizobium_A galegae_A--2||s__Rhizobium_A sp018760785--2||s__Rhizobium_A straminoryzae--1||s__Rhizomicrobium sp002307315--1||s__Rhizomicrobium sp903857685--1||s__Rhizorhabdus sp001015195--1||s__Rhizorhabdus sp001428605--1||s__Rhodanobacter glycinis_A--1||s__Rhodanobacter sp000427505--1||s__Rhodanobacter sp001426645--12||s__Rhodanobacter sp002001165--1||s__Rhodanobacter sp004298045--2||s__Rhodanobacter sp004298505--1||s__Rhodanobacter sp004322005--1||s__Rhodanobacter sp014200755--1||s__Rhodanobacter sp014205795--1||s__Rhodanobacter thiooxydans--1||s__Rhodanobacter thiooxydans_A--2||s__Rhodobacter capsulatus--5||s__Rhodobacter capsulatus_B--2||s__Rhodobacter capsulatus_C--1||s__Rhodobaculum sp003551745--1||s__Rhodobium orientis--1||s__Rhodoblastus acidophilus--2||s__Rhodoblastus acidophilus_A--3||s__Rhodoblastus acidophilus_B--1||s__Rhodoblastus sphagnicola--6||s__Rhodocyclus tenuis--2||s__Rhodocyclus tenuis_A--1||s__Rhodoferax bucti--20||s__Rhodoferax sp001771065--1||s__Rhodoferax sp002163715--1||s__Rhodoferax sp002256115--1||s__Rhodoferax sp002422455--1||s__Rhodoferax sp002786915--1||s__Rhodoferax sp008080595--2||s__Rhodoferax sp013416775--1||s__Rhodoferax sp016719405--1||s__Rhodoferax sp903863395--1||s__Rhodoferax sp903886275--1||s__Rhodoferax sp903897005--1||s__Rhodoferax sp903897925--1||s__Rhodoferax sp903905735--1||s__Rhodoferax sp903920405--1||s__Rhodoferax sp903944555--1||s__Rhodoferax sp903945325--1||s__Rhodoferax sp903954045--2||s__Rhodomicrobium lacus--2||s__Rhodopila globiformis--2||s__Rhodopila sp009765975--1||s__Rhodopila sp903915725--3||s__Rhodopila sp903932145--1||s__Rhodoplanes elegans--2||s__Rhodoplanes roseus--1||s__Rhodoplanes sp000293785--2||s__Rhodopseudomonas faecalis--3||s__Rhodopseudomonas palustris_B--2||s__Rhodopseudomonas palustris_C--7||s__Rhodopseudomonas palustris_E--3||s__Rhodopseudomonas palustris_H--1||s__Rhodopseudomonas palustris_I--1||s__Rhodopseudomonas palustris_J--2||s__Rhodopseudomonas sp000333455--4||s__Rhodopseudomonas sp001295845--1||s__Rhodospira marina--2||s__Rhodospira trueperi--1||s__Rhodospirillum rubrum--1||s__Rhodothalassium salexigens--2||s__Rhodothermus marinus--9||s__Rhodovarius sp004005855--2||s__Rhodovastum atsumiense--3||s__Rhodovibrio sodomensis--1||s__Rhodovulum sulfidophilum--1||s__Rifleibacterium amylolyticum--1||s__Rifleibacterium sp002839445--1||s__Rivicola pingtungensis--2||s__Rivicola sp002002905--54||s__Robertmurraya dakarensis--9||s__Robertmurraya methanolica_A--1||s__Robiginitomaculum_B sp016763315--2||s__Romboutsia_D sp000686145--1||s__Roseburia intestinalis--1||s__Roseburia sp003483745--1||s__Roseburia sp014804775--1||s__Roseburia sp910584215--1||s__Roseiarcus sp009765995--3||s__Roseibium aggregatum--9||s__Roseibium aggregatum_A--1||s__Roseibium album--1||s__Roseibium litorale--1||s__Roseibium marinum--3||s__Roseibium sediminis--1||s__Roseibium sp001890945--1||s__Roseibium sp009650605--1||s__Roseicyclus mahoneyensis--1||s__Roseicyclus sp001314805--1||s__Roseicyclus sp018401055--6||s__Roseinatronobacter sp017510335--69||s__Roseivivax marinus--2||s__Roseobacter cerasinus--2||s__Roseococcus sp004336745--15||s__Roseococcus sp007129145--1||s__Roseomonas cervicalis--2||s__Roseomonas nepalensis--1||s__Roseomonas pecuniae--1||s__Roseomonas rhizosphaerae--3||s__Roseomonas rosea--5||s__Roseomonas sp000245075--1||s__Roseomonas sp016107285--1||s__Roseomonas sp016107305--1||s__Roseomonas sp017654485--1||s__Roseomonas sp017813365--1||s__Roseomonas sp902706185--1||s__Roseomonas_A sp011040385--2||s__Roseomonas_A tokyonensis--1||s__Roseomonas_B sp016106015--1||s__Roseomonas_B sp016869735--1||s__Roseomonas_B sp017813355--2||s__Roseomonas_C hellenica--1||s__Roseovarius sp018066915--1||s__Rossellomorea aquimaris_D--2||s__Rossellomorea enclensis--7||s__Rubellimicrobium rubrum--1||s__Rubrivivax benzoatilyticus--2||s__Rubrivivax gelatinosus--1||s__Rubrivivax gelatinosus_B--5||s__Rubrivivax rivuli--2||s__Rubrivivax sp001295905--1||s__Rubrivivax sp001725505--1||s__Rubrivivax sp016716535--1||s__Rubrivivax sp016789865--2||s__Rubrivivax sp016789955--8||s__Rubrivivax sp018971105--7||s__Rubrivivax sp903822435--1||s__Rubrivivax sp903828235--1||s__Rubrivivax sp904426505--7||s__Rudaea sp018240545--1||s__Ruficoccus amylovorans--5||s__Rugamonas rubra--2||s__Rugamonas sp016461825--2||s__Rugosimonospora sp005885555--1||s__Ruminiclostridium sufflavum--1||s__Ruminiclostridium_E sp017550775--1||s__Rummeliibacillus suwonensis--2||s__Ruthenibacterium avium--2||s__S009-29 sp015489095--2||s__S139-21 sp015522385--2||s__S140-43 sp015491615--7||s__S141-70 sp015490395--4||s__S144-22 sp015494335--8||s__S144-34 sp015494165--76||s__S144-51 sp015493995--1||s__SABY01 sp018400545--1||s__SCGC-AG-212-J23 sp019245555--1||s__SCN-69-89 sp001898645--1||s__SCN-70-22 sp001724275--2||s__SCN-70-22 sp016704465--6||s__SCN-70-22 sp016794735--1||s__SCN-70-22 sp016794835--1||s__SCRA01 sp004297985--1||s__SCRA01 sp004298665--1||s__SCRA01 sp004298675--1||s__SCTD01 sp004299215--26||s__SCUD01 sp016844605--1||s__SCVQ01 sp004296865--2||s__SEOHO-28 sp003044185--1||s__SFHR01 sp004555545--1||s__SG-bin9 sp002083525--11||s__SHVZ01 sp016792585--3||s__SHVZ01 sp016869375--1||s__SHYD01 sp009692945--1||s__SIAN01 sp016795285--3||s__SIG307 sp017503735--1||s__SIG332 sp017468395--1||s__SIO2C1 sp010692635--1||s__SKWO01 sp007128895--2||s__SKYL01 sp007121755--15||s__SKYL01 sp007127935--1||s__SLAA01 sp007127105--1||s__SLAN01 sp007135605--1||s__SLDE01 sp007125455--1||s__SLDE01 sp014859545--3||s__SLKC01 sp007134775--1||s__SLLK01 sp007134115--1||s__SLLM01 sp003564975--1||s__SLPV01 sp003558125--1||s__SLRI01 sp011390475--1||s__SLSJ01 sp007130525--2||s__SLTB01 sp007694905--1||s__SM23-61 sp003154025--9||s__SMXQ01 sp018666775--2||s__SSA4 sp016712375--3||s__SSSZ01 sp009469675--3||s__STGJ01 sp004919095--2||s__STGJ01 sp010435965--1||s__SURF-16 sp016208225--2||s__SURF-16 sp016219175--2||s__SURF-16 sp018816555--1||s__SURF-21 sp003598015--1||s__SURF-21 sp016931915--5||s__SURF-23 sp016213945--1||s__SURF-23 sp016217725--1||s__SURF-7 sp003599865--1||s__SV1-B22 sp018398915--8||s__SV1-B22 sp018433595--1||s__SW-9-67-25 sp003023485--1||s__SXKJ01 sp005798445--1||s__SXON01 sp009692585--1||s__SXON01 sp903921785--3||s__SXOO01 sp018780435--1||s__SXPC01 sp005778225--5||s__SXPK01 sp005776365--2||s__SXPK01 sp903925435--1||s__SXRM01 sp903883645--1||s__SXTU01 sp005791875--38||s__SXTU01 sp009773355--2||s__SXTU01 sp009922615--1||s__SXTU01 sp016235545--1||s__SXUL01 sp005790545--1||s__SXXK01 sp003669615--1||s__SXXK01 sp903871805--1||s__SXXZ01 sp903930165--1||s__SYBY01 sp005788585--20||s__SYBY01 sp016462625--4||s__SYBY01 sp016463765--4||s__SYFR01 sp005800325--10||s__SYGV01 sp004296885--1||s__SYIB01 sp005798965--1||s__SYKL01 sp005797785--1||s__SYSU-D60009 sp003574735--2||s__SYSU-D60009 sp013822765--1||s__SYSU-D60009 sp016794075--1||s__SYSU-D60014 sp003576685--1||s__SYSU-D60015 sp003576705--3||s__SZAS-18 sp018240025--1||s__SZAS-83 sp018241525--1||s__SZUA-152 sp011051685--2||s__SZUA-21 sp003233345--1||s__SZUA-370 sp002839245--2||s__SZUA-370 sp002839315--2||s__SZUA-370 sp003247225--1||s__SZUA-370 sp016938515--1||s__SZUA-370 sp018816345--4||s__SZUA-401 sp002869605--1||s__SZUA-401 sp003246035--2||s__SZUA-426 sp003245635--8||s__SZUA-448 sp003249225--1||s__SZUA-448 sp003252135--1||s__SZUA-493 sp003251535--1||s__SZUA-521 sp003248125--1||s__SZUA-540 sp009731355--1||s__SZUA-544 sp003251175--2||s__SZUA-545 sp003250175--4||s__SZUA-575 sp003249645--1||s__SZUA-611 sp014763785--2||s__SZUA-76 sp002401765--1||s__SZUA-76 sp003230195--1||s__SZUA-8 sp003232175--2||s__Saccharibacillus alkalitolerans--5||s__Saccharibacillus brassicae--2||s__Saccharibacillus endophyticus--4||s__Saccharibacillus qingshengii--1||s__Saccharibacillus sacchari--35||s__Saccharibacillus sp002189105--2||s__Saccharibacillus sp002205895--3||s__Saccharicrinis fermentans--1||s__Saccharicrinis marinus--3||s__Saccharospirillum salsuginis--6||s__Saccharospirillum sp003054965--2||s__Sagittula sp002814095--4||s__Sagittula sp017813235--1||s__Salaquimonas sp002400845--1||s__Salinadaptatus halalkaliphilus--4||s__Salinarchaeum sp000403645--2||s__Salinibacter altiplanensis--1||s__Salinibacter ruber--18||s__Salinicola acroporae--2||s__Salinigranum halophilum--9||s__Salinigranum rubrum--1||s__Salinigranum salinum--1||s__Salinisphaera shabanensis--6||s__Salinisphaera sp003602005--1||s__Salinivibrio proteolyticus--1||s__Salinivibrio sharmensis--1||s__Salipiger bermudensis--2||s__Salipiger marinus--1||s__Salipiger pacificus--2||s__Salipiger pacificus_A--2||s__Salipiger pacificus_B--1||s__Salisediminibacterium beveridgei--1||s__Sandaracinus amylolyticus--1||s__Sanguibacter keddieii--7||s__SbD1 sp001603845--1||s__Schaedlerella arabinosiphila--1||s__Schaedlerella sp009911175--1||s__Schaedlerella sp910574195--2||s__Sedimentibacter sp002331025--4||s__Sedimentibacter sp002381185--1||s__Sedimenticola thiotaurini_A--3||s__Sediminibacillus_A massiliensis--1||s__Selenomonas sputigena--4||s__Selenomonas_A lactilytica--1||s__Selenomonas_A ruminantium--1||s__Selenomonas_A ruminantium_O--1||s__Selenomonas_B ruminantium_C--1||s__Selenomonas_C bovis--2||s__Selenomonas_C sp002351185--6||s__Selenomonas_C sp900314825--1||s__Selenomonas_C sp900315575--2||s__Selenomonas_C sp900318215--1||s__Selenomonas_C sp902780535--1||s__Shewanella algae--1||s__Shewanella corallii--4||s__Shewanella decolorationis--1||s__Shewanella denitrificans--1||s__Shewanella khirikhana--1||s__Shewanella loihica--1||s__Shewanella mangrovi--1||s__Shewanella piezotolerans--1||s__Shewanella sp000014665--1||s__Shewanella sp000203935--2||s__Shewanella sp016757755--1||s__Shewanella sp017354945--1||s__Shewanella sp017354985--2||s__Shewanella sp018223345--2||s__Shewanella sp019209865--1||s__Shewanella vesiculosa--4||s__Shewanella xiamenensis--1||s__Shimia sp017743735--2||s__Shinella kummerowiae--1||s__Shinella sp001262505--1||s__Shinella sp002364745--1||s__Siccibacter turicensis--1||s__Siculibacillus lacustris--2||s__Sideroxydans lithotrophicus--1||s__Sideroxydans sp002421915--1||s__Sideroxydans sp003445795--3||s__Sideroxydans sp018813765--4||s__Sideroxydans sp018814405--1||s__Silvanigrella paludirubra--1||s__Silvanigrella sp014281055--2||s__Silvibacterium bohemicum--1||s__Silvimonas terrae--3||s__Siminovitchia fordii--1||s__Singulisphaera sp900129635--12||s__Sinorhizobium fredii_C--1||s__Sinorhizobium saheli--1||s__Sinorhizobium shofinae--1||s__Sinorhizobium terangae--1||s__Skermanella aerolata--2||s__Skermanella mucosa--8||s__Skermanella pratensis--3||s__Skermanella sp016653635--3||s__Skermanella stibiiresistens--16||s__Sneathiella glossodoripedis--1||s__Sneathiella sp002163135--1||s__Sneathiella sp002428885--2||s__Sneathiella sp015143595--2||s__Sneathiella sp017313765--1||s__Solibacillus silvestris--3||s__Solidesulfovibrio alcoholivorans--1||s__Solidesulfovibrio carbinolicus--1||s__Solidesulfovibrio fructosivorans--2||s__Solidesulfovibrio magneticus_A--164||s__Solidesulfovibrio magneticus_B--9||s__Solidesulfovibrio sp001936595--1||s__Solidesulfovibrio sp003525525--45||s__Solimicrobium sp903862415--2||s__Solincola_B daggyaiensis--1||s__Solincola_B jinzensis--1||s__Solincola_B sp014360645--3||s__Solirubrobacter pauli--32||s__Solirubrobacter soli--116||s__Solirubrobacter sp000425945--2||s__Solirubrobacter sp003344625--31||s__Sorangium cellulosum_D--1||s__SpSt-165 sp011057335--1||s__SpSt-225 sp011053965--1||s__SpSt-583 sp011367385--63||s__SpSt-583 sp016789165--10||s__SpSt-583 sp017999235--3||s__Sphaerotilus hippei--2||s__Sphaerotilus sulfidivorans--2||s__Sphingobium algorifonticola--10||s__Sphingobium bisphenolivorans--6||s__Sphingobium chungbukense--1||s__Sphingobium cupriresistens--2||s__Sphingobium jiangsuense--1||s__Sphingobium limneticum--1||s__Sphingobium scionense--1||s__Sphingobium sp000153545--1||s__Sphingobium sp000508185--3||s__Sphingobium sp003248935--1||s__Sphingobium sp009720145--1||s__Sphingobium sp013375555--1||s__Sphingobium sp013822485--7||s__Sphingobium sp014201265--4||s__Sphingobium sp016000085--9||s__Sphingobium sp017984895--5||s__Sphingobium sp018603885--1||s__Sphingobium sp018823325--1||s__Sphingobium sp019097845--1||s__Sphingobium sp900013425--1||s__Sphingobium sp900218065--1||s__Sphingobium subterraneum--1||s__Sphingobium xenophagum--1||s__Sphingobium_A boeckii--1||s__Sphingomicrobium sp004282935--3||s__Sphingomicrobium sp016924655--2||s__Sphingomonas abaci--2||s__Sphingomonas adhaesiva--9||s__Sphingomonas aeriglobus--1||s__Sphingomonas aerolata--1||s__Sphingomonas alpina_A--1||s__Sphingomonas aurantiaca--7||s__Sphingomonas azotifigens--1||s__Sphingomonas desiccabilis--2||s__Sphingomonas echinoides--4||s__Sphingomonas elodea_A--1||s__Sphingomonas endophytica--1||s__Sphingomonas gellani--1||s__Sphingomonas ginsenosidivorax--4||s__Sphingomonas hankookensis--18||s__Sphingomonas jeddahensis--3||s__Sphingomonas jinjuensis--2||s__Sphingomonas kyeonggiensis--8||s__Sphingomonas kyeonggiensis_A--1||s__Sphingomonas naasensis--2||s__Sphingomonas phyllosphaerae_B--6||s__Sphingomonas pituitosa--5||s__Sphingomonas portus--1||s__Sphingomonas pseudosanguinis--1||s__Sphingomonas sanguinis--1||s__Sphingomonas sp000241485--1||s__Sphingomonas sp000282895--1||s__Sphingomonas sp000632225--2||s__Sphingomonas sp000712135--1||s__Sphingomonas sp001421245--3||s__Sphingomonas sp001421765--1||s__Sphingomonas sp001421965--3||s__Sphingomonas sp001421995--4||s__Sphingomonas sp001424005--16||s__Sphingomonas sp001425385--4||s__Sphingomonas sp001425405--2||s__Sphingomonas sp001428865--2||s__Sphingomonas sp001555965--1||s__Sphingomonas sp001557215--3||s__Sphingomonas sp002002925--8||s__Sphingomonas sp002280565--1||s__Sphingomonas sp002292295--1||s__Sphingomonas sp002796605--2||s__Sphingomonas sp002863155--1||s__Sphingomonas sp003096895--2||s__Sphingomonas sp003355005--1||s__Sphingomonas sp003946805--2||s__Sphingomonas sp004173185--1||s__Sphingomonas sp004341085--1||s__Sphingomonas sp004345855--2||s__Sphingomonas sp011057975--1||s__Sphingomonas sp012927115--11||s__Sphingomonas sp013416555--1||s__Sphingomonas sp014489075--11||s__Sphingomonas sp017418975--8||s__Sphingomonas sp017744835--1||s__Sphingomonas sp017745215--1||s__Sphingomonas sp018139225--3||s__Sphingomonas sp900114095--2||s__Sphingomonas sp902506455--3||s__Sphingomonas sp902826325--1||s__Sphingomonas taxi_B--2||s__Sphingomonas trueperi_A--4||s__Sphingomonas xinjiangensis--1||s__Sphingomonas yabuuchiae--2||s__Sphingomonas zeae--2||s__Sphingomonas_B changbaiensis--1||s__Sphingomonas_B sp002291855--1||s__Sphingomonas_B sp009913435--9||s__Sphingomonas_B sp013044515--2||s__Sphingomonas_E sp002151445--2||s__Sphingomonas_H oleivorans--1||s__Sphingomonas_I sp003248515--1||s__Sphingomonas_I sp013113735--3||s__Sphingomonas_M formosensis--1||s__Sphingomonas_N chungangi--1||s__Sphingomonas_N sp000333335--1||s__Sphingomonas_N sp903871605--1||s__Sphingopyxis flava--1||s__Sphingopyxis macrogoltabida_B--1||s__Sphingopyxis soli--2||s__Sphingopyxis sp001468395--1||s__Sphingorhabdus_B sp001464315--2||s__Sphingorhabdus_B sp002255985--1||s__Sphingorhabdus_B sp002479765--4||s__Spirilliplanes yamanashiensis--1||s__Spirillospora albida--3||s__Spiro-10 sp001604385--1||s__Spiro-10 sp001604405--2||s__Spiro-10 sp003245785--1||s__Spiro-10 sp003246335--4||s__Spiro-10 sp003246765--2||s__Spiro-10 sp003252395--1||s__Spiro-10 sp004294945--3||s__Spirochaeta_B africana--1||s__Spirochaeta_F sp016744925--3||s__Spirochaeta_F sp016936555--2||s__Sporobacter sp002307055--1||s__Sporobacter sp012838125--3||s__Sporomusa acidovorans--1||s__Sporomusa sp007830295--2||s__Sporomusa sp017889675--1||s__Sporosarcina sp000813425--1||s__Sporosarcina sp003384035--1||s__Stagnimonas sp004297005--1||s__Stappia indica_A--3||s__Stappia sp003610575--13||s__Stappia sp900185725--1||s__Stappia stellulata--24||s__Stenotrophobium sp008012115--1||s__Stenotrophomonas bentonitica--1||s__Stenotrophomonas maltophilia--1||s__Stenotrophomonas maltophilia_AG--1||s__Stenotrophomonas maltophilia_AT--2||s__Stenotrophomonas maltophilia_P--1||s__Stenotrophomonas maltophilia_S--3||s__Stenotrophomonas nitritireducens--2||s__Stenotrophomonas sp002893095--1||s__Stenotrophomonas sp003028475--1||s__Stenotrophomonas sp003086695--1||s__Steroidobacter denitrificans--3||s__Steroidobacter_A agariperforans--1||s__Sterolibacterium denitrificans--1||s__Stieleria sp014154935--4||s__Stigmatella aurantiaca_A--2||s__Stigmatella erecta--1||s__Succinivibrio hippei_A--1||s__Succinivibrio sp900767695--1||s__Succinivibrio sp900770725--1||s__Succinivibrio sp902776275--1||s__Sulfopaludibacter sp900290315--1||s__Sulfotelmatobacter sp003165855--1||s__Sulfotelmatobacter sp003168355--1||s__Sulfuricurvum kujiense_A--1||s__Sulfuriflexus mobilis--1||s__Sulfurihydrogenibium sp000020325--1||s__Sulfurimonas sp013607665--3||s__Sulfurisoma sp018825305--2||s__Sulfuritalea sp001828935--2||s__Sulfuritalea sp016192435--8||s__Sulfuritalea sp903848955--1||s__Sulfuritalea sp903933395--12||s__Sulfuritortus calidifontis--4||s__Sulfuritortus sp013389055--13||s__Sulfurivermis sp002376325--1||s__Sulfurivermis sp002840095--4||s__Sulfurospirillum barnesii--1||s__Sulfurospirillum cavolei--1||s__Sulfurospirillum deleyianum--1||s__Sulfurospirillum_A sp002469305--1||s__Superficieibacter sp001187865--1||s__Sutcliffiella_A horikoshii_C--1||s__Symbiobacterium sp003242675--2||s__Symbiobacterium terraclitae--1||s__Symbiobacterium thermophilum--6||s__Symbiopectobacterium endolongispinus--1||s__Synechococcus_A lividus--1||s__Syntrophocurvum alkaliphilum--1||s__Syntrophotalea acetylenica--2||s__Syntrophotalea_A sp013619105--9||s__TB5 sp016591975--1||s__TMPK1 sp018332375--3||s__TOLSYN sp003010405--6||s__Tardibacter chloracetimidivorans--1||s__Tardiphaga robiniae_A--1||s__Tardiphaga sp004173095--1||s__Tardiphaga sp007018905--1||s__Tardiphaga sp008329525--1||s__Tardiphaga sp014377915--1||s__Tardiphaga sp018279705--3||s__Tardiphaga sp900114605--2||s__Tautonia rosea--1||s__Tautonia sociabilis--1||s__Tc-Br11-E2g1 sp001564255--2||s__Telmatospirillum siberiense--3||s__Telmatospirillum sp009712185--3||s__Telmatospirillum sp015654615--6||s__Telmatospirillum sp903858635--4||s__Tepidamorphus gemmatus--1||s__Tepidamorphus sp905479765--3||s__Tepidicaulis marinus--2||s__Tepidiforma bonchosmolovskayae--1||s__Tepidiforma sp002563855--1||s__Tepidiphilus baoligensis--1||s__Tepidiphilus sp016235745--1||s__Tepidiphilus succinatimandens--3||s__Terasakiella pusilla--2||s__Terasakiella sp013373205--2||s__Terasakiella sp013373265--1||s__Terasakiispira papahanaumokuakeensis--1||s__Teredinibacter purpureus--1||s__Terracidiphilus sp003140785--1||s__Terracidiphilus sp003142935--4||s__Terracidiphilus sp903849645--1||s__Terribacillus halophilus--4||s__Terribacillus halophilus_A--2||s__Terribacillus saccharophilus--4||s__Terribacillus saccharophilus_B--2||s__Terrilactibacillus laevilacticus--2||s__Thalassobaculum_A fulvum--3||s__Thalassobaculum_A sp000171835--1||s__Thalassobius gelatinovorus--2||s__Thalassomonas viridans--4||s__Thalassospira lucentensis--1||s__Thalassospira profundimaris_B--1||s__Thalassospira sp000948415--1||s__Thalassospira sp001613795--21||s__Thalassospira tepidiphila--1||s__Thauera aminoaromatica--4||s__Thauera aromatica--1||s__Thauera butanivorans--2||s__Thauera humireducens--2||s__Thauera linaloolentis--2||s__Thauera phenylacetica--5||s__Thauera propionica--5||s__Thauera sp003446655--6||s__Thauera sp003963015--4||s__Thauera sp009469595--1||s__Thauera sp016790365--1||s__Thauera sp017997795--117||s__Thauera sp018240585--3||s__Thauera_A hydrothermalis--2||s__Thauera_A nasutitermitis--8||s__Thauera_A rhizosphaerae--14||s__Thauera_A sp014489115--92||s__Thermacetogenium phaeum--1||s__Thermaerobacter marianensis--1||s__Thermaerobacter subterraneus--1||s__Thermanaerovibrio acidaminovorans--1||s__Thermochromatium tepidum--1||s__Thermococcus sp012027495--1||s__Thermodesulfitimonas autotrophica--1||s__Thermolongibacillus altinsuensis--1||s__Thermomicrobium roseum--2||s__Thermomicrobium sp002898255--1||s__Thermomicrobium sp002898975--1||s__Thermomonas brevis--1||s__Thioalkalivibrio halophilus--29||s__Thioalkalivibrio sp000376865--2||s__Thioalkalivibrio sp000377405--2||s__Thioalkalivibrio sp000377785--2||s__Thioalkalivibrio sp000377845--5||s__Thioalkalivibrio sp000377905--1||s__Thioalkalivibrio sp000378305--2||s__Thioalkalivibrio sp000378605--2||s__Thioalkalivibrio sp000420165--2||s__Thioalkalivibrio thiocyanoxidans--1||s__Thioalkalivibrio versutus--1||s__Thioalkalivibrio_A sulfidiphilus--3||s__Thioalkalivibrio_A sulfidiphilus_A--1||s__Thiobaca trueperi--1||s__Thiobacillus denitrificans_A--12||s__Thiobacillus sp001897675--17||s__Thiocystis violacea--3||s__Thiogranum sp011321775--2||s__Thiogranum sp011371465--1||s__Thiohalobacter sp002699185--22||s__Thiolinea disciformis--1||s__Thiomicrospira microaerophila--2||s__Thiomonas sp000377645--33||s__Thiorhodococcus mannitoliphagus--1||s__Thiospirillum jenense--1||s__Thiospirochaeta sp003247135--2||s__Thorsellia anophelis--1||s__Tistlia consotensis--2||s__Tistrella bauzanensis--9||s__Tistrella mobilis--5||s__Tolypothrix_A hofmannii--2||s__Tous-C4FEB sp014376585--4||s__Tranquillimonas littorinae--1||s__Treponema_C maltophilum--9||s__Treponema_D saccharophilum--2||s__Treponema_D sp002350445--2||s__Treponema_D sp002393865--1||s__Treponema_D sp002449305--2||s__Treponema_D sp014334325--1||s__Treponema_D sp016286535--1||s__Treponema_D sp016290995--1||s__Treponema_D sp016293495--1||s__Treponema_D sp017450845--5||s__Treponema_D sp017484285--2||s__Treponema_D sp017963165--2||s__Treponema_D sp900316905--1||s__Treponema_D sp902772605--3||s__Treponema_D sp902772975--1||s__Treponema_D sp902785455--3||s__Treponema_D sp902796985--1||s__Treponema_D sp902799965--1||s__Treponema_D sp902803415--1||s__Treponema_D succinifaciens--1||s__Treponema_D zioleckii--2||s__Treponema_G caldarium--3||s__Trichlorobacter sp002423105--1||s__Trichlorobacter sp002452325--1||s__Trichloromonas acetexigens--4||s__Trichloromonas sp001825565--1||s__Trichloromonas sp002423365--4||s__Trichormus azotica--1||s__Trichormus subtropica--2||s__Trinickia caryophylli--4||s__Trinickia dabaoshanensis--2||s__Trinickia fusca--1||s__Trinickia sp004322045--4||s__Trinickia sp005280735--51||s__Trinickia sp017315725--2||s__Tsuneonella mangrovi--4||s__Tsuneonella rigui--1||s__Tumebacillus flagellatus--3||s__Tumebacillus permanentifrigoris--3||s__Tumebacillus_A algifaecis--1||s__Tumebacillus_A sp004340785--1||s__U87765 sp018131225--1||s__UBA1001 sp002291875--1||s__UBA10030 sp003453835--1||s__UBA10518 sp011372855--1||s__UBA10906 sp903848905--1||s__UBA10939 sp002408385--2||s__UBA10988 sp016235455--4||s__UBA11358 sp903847285--1||s__UBA11371 sp003486305--1||s__UBA11386 sp003532715--4||s__UBA11682 sp003455945--1||s__UBA12037 sp003527485--7||s__UBA12059 sp018815555--1||s__UBA12183 sp003530935--15||s__UBA1240 sp002308875--1||s__UBA12481 sp903919925--1||s__UBA12508 sp001831095--1||s__UBA1258 sp016281385--1||s__UBA1258 sp016283575--1||s__UBA1268 sp003509235--1||s__UBA1306 sp002307245--5||s__UBA1319 sp002306985--3||s__UBA1321 sp002304345--10||s__UBA1321 sp017849585--2||s__UBA1351 sp002342805--1||s__UBA1405 sp910589145--1||s__UBA1417 sp003531055--1||s__UBA1444 sp002329525--1||s__UBA1466 sp002325605--1||s__UBA1535 sp002323775--1||s__UBA1535 sp002332905--1||s__UBA1573 sp001871905--2||s__UBA1603 sp002322035--5||s__UBA1712 sp018064425--1||s__UBA1934 sp002337055--1||s__UBA1934 sp018262285--2||s__UBA1936 sp003660165--1||s__UBA1936 sp013821585--1||s__UBA2033 sp013297885--1||s__UBA2033 sp016708435--1||s__UBA2192 sp002067855--2||s__UBA2197 sp014859605--1||s__UBA2207 sp002418885--1||s__UBA2210 sp016935875--1||s__UBA2219 sp002327765--7||s__UBA2226 sp018821925--3||s__UBA2250 sp002347285--18||s__UBA2250 sp018333815--2||s__UBA2250 sp903950295--1||s__UBA2255 sp002347565--31||s__UBA2262 sp002347185--54||s__UBA2262 sp003517965--1||s__UBA2262 sp013791995--1||s__UBA2286 sp002841295--1||s__UBA2286 sp002841355--1||s__UBA2294 sp002345625--1||s__UBA2334 sp002479815--1||s__UBA2386 sp005776475--4||s__UBA2386 sp016793305--2||s__UBA2658 sp002359425--2||s__UBA2658 sp002841545--2||s__UBA2658 sp012516225--1||s__UBA2658 sp012728025--1||s__UBA2658 sp018053145--1||s__UBA2664 sp007693745--1||s__UBA2767 sp003228955--1||s__UBA2804 sp900319705--1||s__UBA2804 sp902761645--1||s__UBA2821 sp014799465--1||s__UBA2868 sp004552595--1||s__UBA2868 sp017620345--2||s__UBA2882 sp017387565--7||s__UBA2882 sp910574745--1||s__UBA2897 sp900315155--1||s__UBA2903 sp002438565--1||s__UBA3065 sp018882975--1||s__UBA3086 sp002367305--1||s__UBA3282 sp002491905--1||s__UBA3282 sp002492725--3||s__UBA3282 sp002493835--1||s__UBA3282 sp014804695--1||s__UBA3282 sp017936885--1||s__UBA3282 sp910579285--1||s__UBA3282 sp910579735--6||s__UBA3282 sp910588955--4||s__UBA3361 sp002360535--2||s__UBA3402 sp910575585--1||s__UBA3402 sp910577935--1||s__UBA3402 sp910585645--1||s__UBA3766 sp015057025--2||s__UBA3796 sp902801565--1||s__UBA4064 sp002382065--1||s__UBA4093 sp002083825--1||s__UBA4421 sp013151695--1||s__UBA4427 sp011051925--1||s__UBA4572 sp002387725--1||s__UBA4582 sp002386885--2||s__UBA4582 sp013204195--10||s__UBA4615 sp003818495--1||s__UBA4658 sp002405485--2||s__UBA4720 sp003131365--1||s__UBA4720 sp013813605--1||s__UBA4763 sp002403455--1||s__UBA4765 sp002365175--1||s__UBA4821 sp002402315--1||s__UBA4844 sp012729715--1||s__UBA4851 sp002408445--1||s__UBA5066 sp016714815--3||s__UBA5070 sp016699655--6||s__UBA5123 sp002414225--2||s__UBA5123 sp002415465--2||s__UBA5195 sp903875215--1||s__UBA5200 sp002412825--7||s__UBA5202 sp002412795--1||s__UBA5202 sp016208585--1||s__UBA5202 sp016235665--1||s__UBA5314 sp002410325--1||s__UBA5318 sp002408285--1||s__UBA5388 sp002409975--1||s__UBA5518 sp903938575--2||s__UBA5619 sp002423465--3||s__UBA5862 sp002408105--1||s__UBA6 sp002508545--84||s__UBA6 sp012719175--1||s__UBA6013 sp002428105--5||s__UBA6016 sp002428055--1||s__UBA6054 sp002429045--42||s__UBA6054 sp003696675--1||s__UBA6079 sp002428705--31||s__UBA6100 sp016926975--2||s__UBA6145 sp018969935--1||s__UBA6159 sp002422345--1||s__UBA6163 sp003506095--7||s__UBA6211 sp002421845--22||s__UBA6544 sp018665505--3||s__UBA6663 sp002455335--1||s__UBA6669 sp016794725--2||s__UBA6814 sp002452635--21||s__UBA6920 sp002448875--5||s__UBA6921 sp002450895--1||s__UBA6929 sp002448815--1||s__UBA7177 sp910579545--3||s__UBA7239 sp016713115--1||s__UBA7405 sp002469605--1||s__UBA7656 sp002483445--1||s__UBA7672 sp903831255--1||s__UBA7803 sp002480525--1||s__UBA7803 sp003476445--1||s__UBA7930 sp003453535--2||s__UBA7951 sp003511785--1||s__UBA8260 sp003134115--93||s__UBA8260 sp003135255--2||s__UBA8346 sp003501365--1||s__UBA8349 sp003501375--1||s__UBA8363 sp015228815--4||s__UBA8363 sp015232645--1||s__UBA8401 sp013361065--1||s__UBA8416 sp002428045--1||s__UBA8514 sp003543235--2||s__UBA8530 sp003503675--1||s__UBA8639 sp009377845--1||s__UBA8783 sp003516955--5||s__UBA8801 sp003505795--1||s__UBA8904 sp002347685--1||s__UBA9160 sp003520425--7||s__UBA9216 sp003245835--1||s__UBA9217 sp003454665--2||s__UBA929 sp009782475--1||s__UBA935 sp009780115--1||s__UBA941 sp002293365--8||s__UBA967 sp009920585--1||s__UBA9959 sp001799615--1||s__UBA998 sp002291925--39||s__UMGS1889 sp017828975--1||s__URHD0088 sp000518365--1||s__Uliginosibacterium sp016718265--1||s__Undibacterium amnicola--1||s__Undibacterium aquatile--1||s__Undibacterium sp013287275--2||s__Undibacterium sp014284175--1||s__Urbifossiella sp017308215--2||s__Ureibacillus composti--1||s__Ureibacillus telephonicus--5||s__Usitatibacter sp001953215--1||s__Usitatibacter sp012274175--1||s__Usitatibacter sp017880705--1||s__V9D3004 sp015057405--1||s__VAUL01 sp005774545--5||s__VBWC01 sp006218035--1||s__VENG01 sp009711705--12||s__VEOV01 sp012026855--1||s__VGEI01 sp016869415--1||s__VGJY01 sp016867235--1||s__VGOZ01 sp016875715--1||s__VGRF01 sp016875395--3||s__VGXM01 sp016873295--1||s__VIKH01 sp008080515--1||s__VIKH01 sp016223025--6||s__VKM-B-2647 sp000829455--2||s__VSOB01 sp017621975--3||s__VTOM01 sp009765365--2||s__Variovorax sp003096925--2||s__Variovorax sp013376045--1||s__Velthaea versatilis--2||s__Ventrimonas sp003669055--4||s__Verruco-01 sp001604565--1||s__Verrucomicrobium sp000739635--1||s__Verticiella sp018904615--2||s__Vibrio aerogenes--5||s__Vibrio aestivus--1||s__Vibrio aquaticus--1||s__Vibrio atypicus--1||s__Vibrio cincinnatiensis--1||s__Vibrio cyclitrophicus--2||s__Vibrio diabolicus--1||s__Vibrio fujianensis--1||s__Vibrio hepatarius_B--1||s__Vibrio injensis--1||s__Vibrio kanaloae--1||s__Vibrio maritimus--1||s__Vibrio metschnikovii--4||s__Vibrio navarrensis--2||s__Vibrio nitrifigilis--2||s__Vibrio ostreicida--1||s__Vibrio palustris--1||s__Vibrio penaeicida--1||s__Vibrio quintilis--1||s__Vibrio renipiscarius--2||s__Vibrio sp000960595--2||s__Vibrio sp004804295--1||s__Vibrio sp013114625--1||s__Vibrio sp013369335--3||s__Vibrio sp015278125--2||s__Vibrio tritonius--1||s__Vibrio vulnificus--1||s__Vibrio ziniensis--1||s__Virgibacillus dokdonensis--1||s__Virgibacillus pantothenticus--1||s__Virgibacillus picturae--1||s__Virgibacillus salexigens--1||s__Virgibacillus sp000725285--1||s__Virgisporangium aurantiacum--4||s__Viridilinea mediisalina--1||s__Vogesella alkaliphila--8||s__Vogesella fluminis--1||s__Vogesella indigofera--1||s__Vogesella oryzae--2||s__Vogesella sp000335715--9||s__Vogesella sp900090205--11||s__Vogesella urethralis--5||s__W-Chloroflexi-9 sp002840675--1||s__W0P33-017 sp004562765--1||s__W3P20-009 sp017417385--1||s__WAJ17 sp019234815--7||s__WFHF3C12 sp013519935--2||s__WGFY01 sp015491995--1||s__WGLV01 sp016125385--25||s__WHSN01 sp018268955--1||s__WHTV01 sp009377535--1||s__WHUA01 sp009377445--1||s__WJLW01 sp014728295--1||s__WJMR01 sp014727845--14||s__WJMS01 sp014727815--7||s__WLRQ01 sp017882705--1||s__WLYX01 sp009707705--25||s__WM-3-3 sp002928495--1||s__WMHbin3 sp002753185--2||s__WMHbin3 sp015231915--1||s__WMHbin7 sp902725215--1||s__WNDY01 sp009914555--12||s__WOZS01 sp011620135--2||s__WQRX01 sp009780585--1||s__WQRX01 sp009786535--1||s__WQRX01 sp009787785--1||s__WQVC01 sp009786975--1||s__WQXQ01 sp009778155--3||s__WQXQ01 sp009778545--2||s__WQXQ01 sp009780545--2||s__WQXQ01 sp009786625--4||s__WQXQ01 sp009786675--1||s__WQZF01 sp009780885--1||s__WRAC01 sp009780415--1||s__WRAV01 sp018434245--1||s__WRAX01 sp009779935--2||s__WRAX01 sp009780485--1||s__WRHW01 sp009783055--1||s__WRKH01 sp009778175--1||s__WRKN01 sp009778055--2||s__WRLO01 sp009777575--1||s__WRMG01 sp009777255--1||s__WRMG01 sp009782385--12||s__WRMH01 sp009776905--1||s__WRMS01 sp018434325--2||s__WRNU01 sp009782565--6||s__WS-7 sp005893265--1||s__WS-7 sp005893275--1||s__WYBJ01 sp009377585--13||s__WYBW01 sp011525685--1||s__Weimeria sp016288825--2||s__Weissella_A fabalis--1||s__Weizmannia ginsengihum--1||s__Wenxinia marina--1||s__Wenzhouxiangella sp003565625--43||s__Wenzhouxiangella sp010499265--1||s__XBB1006 sp016283755--1||s__XMGL2 sp018863195--8||s__XYD1-FULL-55-31 sp001770175--3||s__XYD12-FULL-50-9 sp001799225--2||s__XYD2-FULL-50-16 sp001783695--1||s__Xanthomonas arboricola_C--1||s__Xanthomonas melonis--2||s__Xanthomonas sp001423495--4||s__Xanthomonas_A sacchari--1||s__Xanthomonas_A sontii--1||s__Xanthomonas_A sp014199795--1||s__Xanthomonas_A theicola--1||s__Xanthomonas_A translucens_A--1||s__Xylophilus sp016428875--23||s__YB12-FULL-65-16 sp001803235--3||s__YD0425bin50 sp002753105--1||s__YD12-FULL-39-22 sp001770205--1||s__YD12-FULL-61-37 sp001801995--1||s__Yoonia sp003551805--1||s__Z2-YC6860 sp003169835--1||s__ZCTH02-B6 sp002159155--1||s__ZCTH02-B6 sp017578085--2||s__Zhizhongheella caldifontis--2||s__Zobellella denitrificans--6||s__Zobellella_C endophytica--3||s__Zobellella_D taiwanensis--5||s__Zoogloea oleivorans--1||s__Zoogloea sp002028455--3||s__Zoogloea sp008011925--1||s__Zoogloea sp009469605--4||s__Zoogloea sp012927165--3||s__Zoogloea sp015657735--17||s__Zoogloea sp016789125--8||s__Zoogloea sp017302315--5||s__Zoogloea sp017309145--1||s__Zoogloea sp018241665--3||s__Zoogloea sp018241685--4:evalue_avg=2.66276596912063e-10:evalue_max=9.84e-07:evalue_min=4.38e-115:evalue_std=1.267846639952239e-08:evalue_sum=2.067105221828345e-06:gapopen_avg=0.21718407832023703:gapopen_max=5.0:gapopen_min=0.0:gapopen_std=0.5440914555249645:gapopen_sum=1686.0:gtdb_class_counter=c__2-12-FULL-45-22--4||c__2-12-FULL-62-27--1||c__4484-113--4||c__4572-55--1||c__9FT-COMBO-42-15--22||c__ABY1--5||c__Abditibacteria--4||c__Acidimicrobiia--2||c__Acidobacteriae--262||c__Actinomycetia--17||c__Aerophobia--3||c__Alphaproteobacteria--80||c__Altiarchaeia--1||c__Anaeroferrophillalia--2||c__Anaerolineae--308||c__Andersenbacteria--1||c__Aquicultoria--16||c__Aquificae--9||c__Armatimonadia--8||c__B26-G2--1||c__B3-B38--1||c__B62-G9--1||c__Bacilli--10881||c__Bacteriovoracia--3||c__Bacteroidia--102||c__Bdellovibrionia--2||c__Bdellovibrionia_A--2||c__Binatia--32||c__Blastocatellia--24||c__Bradymonadia--12||c__Brocadiae--11||c__CAIWXX01--5||c__CAIYQO01--2||c__CG2-30-53-67--2||c__CG2-30-70-394--1||c__CLD3--10||c__CPR3--2||c__CSP1-3--4||c__Calditrichia--16||c__Campylobacteria--134||c__Ch29--3||c__Chitinivibrionia--3||c__Chlamydiia--16||c__Chloroflexia--58||c__Chrysiogenetes--12||c__Chthonomonadetes--4||c__Clostridia--2929||c__Coprothermobacteria--8||c__Coriobacteriia--29||c__Cyanobacteriia--616||c__D2-FULL-39-29--2||c__DRWO01--5||c__DSM-4660--4||c__DTU015--19||c__DTU030--10||c__DTU065--11||c__DTU084--3||c__DUMD01--2||c__DUMJ01--1||c__Deferribacteres--46||c__Deferrisomatia--3||c__Dehalobacteriia--7||c__Dehalococcoidia--58||c__Deinococci--117||c__Desulfarculia--2||c__Desulfitobacteriia--413||c__Desulfobaccia--1||c__Desulfobacteria--59||c__Desulfobulbia--14||c__Desulfomonilia--28||c__Desulfotomaculia--391||c__Desulfovibrionia--113||c__Desulfurellia--7||c__Desulfuromonadia--1312||c__Dethiobacteria--61||c__Dissulfuribacteria--1||c__Dormibacteria--1||c__Elusimicrobia--7||c__Entotheonellia--1||c__Eremiobacteria--66||c__FW602-bin22--1||c__Fibrobacteria--1||c__Fimbriimonadia--66||c__Fusobacteriia--3||c__GBS-1--6||c__GCA-003054495--6||c__GWA2-38-11--1||c__GWC2-55-46--130||c__Gammaproteobacteria--1654||c__Gemmatimonadetes--241||c__Geothermincolia--49||c__Glassbacteria--1||c__Gracilibacteria--9||c__HRBIN16--8||c__HRBIN17--1||c__Halanaerobiia--21||c__Halobacteria--1||c__Holophagae--3||c__Humimicrobiia--2||c__Hydrogenedentia--5||c__Hydrothermarchaeia--13||c__Ignavibacteria--281||c__J132--6||c__JABDET01--1||c__JACPDT01--2||c__JACPHN01--1||c__JACPQY01--1||c__JACPTQ01--1||c__JACRCW01--1||c__JACRHL01--1||c__JADFVX01--6||c__JADFXK01--3||c__JADGAW01--1||c__JAFGBW01--4||c__JAFGSJ01--3||c__JAGOEH01--1||c__Kapabacteria--172||c__Kiritimatiellae--7||c__Koll11--24||c__Krumholzibacteria--10||c__Kryptonia--5||c__Ktedonobacteria--6||c__Latescibacteria--1||c__Lentisphaeria--6||c__Leptospirae--70||c__Leptospirillia--3||c__Limnochordia--240||c__Limnocylindria--19||c__MBNT15--2||c__MHYJ01--2||c__MSB-5A5--61||c__Magnetococcia--57||c__Methanocellia--3||c__Methanoliparia--1||c__Methanomicrobia--53||c__Methanosarcinia--161||c__Methylomirabilia--34||c__Microgenomatia--1||c__Moduliflexia--6||c__Moorellia--124||c__Myxococcia--675||c__Nanoarchaeia--2||c__Natranaerobiia--15||c__Negativicutes--1849||c__Nitrososphaeria--5||c__Nitrospiria--59||c__O2-12-FULL-43-9--1||c__OXYB2-FULL-49-7--1||c__Oligoflexia--21||c__Omnitrophia--1||c__Ozemobacteria--26||c__PGYV01--2||c__Paceibacteria--7||c__Palsa-1180--2||c__Peptococcia--29||c__Phycisphaerae--167||c__Planctomycetia--73||c__Polyangia--80||c__Proteinivoracia--9||c__QNDG01--13||c__RBG-13-43-22--2||c__RBG-16-64-22--6||c__RBG-16-71-46--1||c__Rhodothermia--56||c__Riflemargulisbacteria--20||c__SAR324--2||c__SHA-98--13||c__SLMV01--1||c__SLNR01--1||c__SURF-8--1||c__SW-10-69-26--1||c__SYMT01--2||c__SZUA-365--5||c__SZUA-79--18||c__Sericytochromatia--42||c__Spirochaetia--16||c__Symbiobacteriia--17||c__Synergistia--342||c__Syntropharchaeia--8||c__Syntrophia--13||c__Syntrophobacteria--10||c__Syntrophomonadia--79||c__Syntrophorhabdia--105||c__T3Sed10-11--2||c__TC1--2||c__Thermaerobacteria--3||c__Thermincolia--62||c__Thermoanaerobacteria--25||c__Thermoanaerobaculia--5||c__Thermodesulfobacteria--1||c__Thermodesulfovibrionia--222||c__Thermoleophilia--279||c__Thermoplasmata--9||c__Thermosediminibacteria--22||c__Thermosulfidibacteria--1||c__Thermotogae--231||c__UBA10030--78||c__UBA10199--4||c__UBA11346--1||c__UBA1135--3||c__UBA1144--1||c__UBA2214--15||c__UBA2235--2||c__UBA2242--1||c__UBA2968--2||c__UBA3072--1||c__UBA3569--1||c__UBA4092--1||c__UBA4733--1||c__UBA4738--1||c__UBA4802--5||c__UBA4882--35||c__UBA5301--15||c__UBA5377--1||c__UBA5435--1||c__UBA5829--4||c__UBA6077--7||c__UBA6099--3||c__UBA6191--2||c__UBA6911--3||c__UBA727--1||c__UBA7883--7||c__UBA796--3||c__UBA8473--1||c__UBA8477--1||c__UBA8742--1||c__UBA9042--4||c__UBA9217--11||c__UBA994--5||c__UBA9942--29||c__Vampirovibrionia--17||c__Verrucomicrobiae--17||c__Vicinamibacteria--6||c__WGA-4E--6||c__XYA12-FULL-58-9--2||c__Xenobia--8||c__Z-2901--5||c__Zetaproteobacteria--4:gtdb_domain_counter=d__Archaea--258||d__Bacteria--26764:gtdb_family_counter=f__0-14-0-80-60-11--1||f__2-02-FULL-39-32--1||f__2-02-FULL-48-14--1||f__2-02-FULL-58-16--1||f__2-12-FULL-45-22--2||f__2-12-FULL-62-27--1||f__40CM-4-68-19--16||f__4484-171--2||f__4484-95--2||f__4572-55--1||f__4572-78--10||f__54-19--4||f__70-9--4||f__79-D21--1||f__9FT-COMBO-42-15--6||f__A4b--40||f__ANME-1--7||f__ARS49--2||f__ATN3--1||f__Abditibacteriaceae--3||f__Acetivibrionaceae--17||f__Acetohalobiaceae--2||f__Acetomicrobiaceae--8||f__Acetonemaceae--38||f__Acidaminobacteraceae--96||f__Acidibacillaceae--10||f__Acidihalobacteraceae--1||f__Acidithiobacillaceae--15||f__Acidobacteriaceae--85||f__Acidothermaceae--1||f__Aeribacillaceae--6||f__Aerococcaceae--14||f__Aeromonadaceae--24||f__Aggregatilineaceae--4||f__Alicyclobacillaceae--63||f__Alkalibacillaceae--76||f__Alkalibacteraceae--16||f__Alteromonadaceae--77||f__Aminiphilaceae--19||f__Aminobacteriaceae--199||f__Ammonificaceae--11||f__Amphibacillaceae--734||f__Anaerobacillaceae--68||f__Anaerolineaceae--78||f__Anaeromusaceae--33||f__Anaeromyxobacteraceae--19||f__Anaerovoracaceae--2||f__Aneurinibacillaceae--113||f__Anoxybacillaceae--167||f__Anoxymicrobiaceae--17||f__Aquaspirillaceae--20||f__Aquicultoraceae--13||f__Aquificaceae--2||f__Aquisalimonadaceae--1||f__Arcobacteraceae--7||f__Azospirillaceae--12||f__B1SED10-159--6||f__B26-G9--9||f__B3-G15--2||f__B39-G9--1||f__B4-G1--10||f__B47-G16--1||f__B62-G9--1||f__BICA1-8--11||f__BM520--1||f__BMS3ABIN01--5||f__BMS3B--6||f__BMS3Bbin08--2||f__Bacillaceae--335||f__Bacillaceae_B--95||f__Bacillaceae_C--158||f__Bacillaceae_D--197||f__Bacillaceae_F--61||f__Bacillaceae_G--396||f__Bacillaceae_H--61||f__Bacillaceae_I--21||f__Bacillaceae_J--60||f__Bacillaceae_K--7||f__Bacillaceae_L--74||f__Bacillaceae_M--13||f__Bacillaceae_N--6||f__Bacillaceae_O--6||f__Bacteriovoracaceae--3||f__Bacteroidaceae--1||f__Baltobacteraceae--45||f__Bdellovibrionaceae--2||f__Beggiatoaceae--1||f__Beijerinckiaceae--1||f__Berkiellaceae--1||f__Bin18--18||f__Bog-1112--1||f__Bradymonadaceae--10||f__Brevibacillaceae--506||f__Brocadiaceae--9||f__Bu05--3||f__Bu52--2||f__Burkholderiaceae--103||f__CACIAM-69d--2||f__CADCWN01--1||f__CADDZV01--1||f__CADEER01--1||f__CADEHE01--3||f__CAG-508--1||f__CAIJXV01--1||f__CAIKXV01--1||f__CAIMVM01--1||f__CAINFC01--2||f__CAIOGM01--20||f__CAIOZP01--1||f__CAIRSR01--13||f__CAITUY01--1||f__CAITYL01--2||f__CAIUPP01--1||f__CAIVKH01--2||f__CAIWXX01--5||f__CAIXPF01--1||f__CAIXZF01--1||f__CAIYMF01--7||f__CAIYQO01--2||f__CAIYYI01--2||f__CAIYYT01--12||f__CAIZMI01--1||f__CAJBBX01--1||f__CAJFEE01--4||f__CAJPTX01--1||f__CF-72--3||f__CG2-30-32-10--3||f__CG2-30-53-67--2||f__CG2-30-64-16--1||f__CG2-30-66-41--1||f__CG2-30-70-394--1||f__CSP1-2--1||f__CSP1-4--19||f__CSP1-6--27||f__CTSoil-072--3||f__Caenarcanaceae--1||f__Caldalkalibacillaceae--3||f__Calderihabitantaceae--2||f__Caldibacillaceae--37||f__Caldicellulosiruptoraceae--5||f__Caldicoprobacteraceae--3||f__Caldilineaceae--16||f__Caldisalinibacteraceae--6||f__Calditerricolaceae--3||f__Calditerrivibrionaceae--5||f__Calditrichaceae--2||f__Caloramatoraceae--14||f__Caminicellaceae--19||f__Campylobacteraceae--8||f__Capsulimonadaceae--8||f__Carboxydocellaceae--6||f__Carboxydothermaceae--5||f__Carnobacteriaceae--64||f__Casimicrobiaceae--1||f__Casp-alpha2--2||f__Caulobacteraceae--1||f__Celerinatantimonadaceae--2||f__Cellulosilyticaceae--50||f__Cellvibrionaceae--3||f__Cfx3-03--1||f__Ch109--7||f__Ch27--2||f__Ch29--3||f__Chamaesiphonaceae--13||f__Chitinibacteraceae--22||f__Chitinimonadaceae--8||f__Chitinispirillaceae--2||f__Chitinophagaceae--4||f__Chloracidobacteriaceae--2||f__Chloroflexaceae--27||f__Chromatiaceae--30||f__Chromobacteriaceae--89||f__Chroococcidiopsidaceae--10||f__Chrysiogenaceae--12||f__Chthoniobacteraceae--1||f__Chthonomonadaceae--3||f__Clostridiaceae--618||f__Clostridiisalibacteraceae--6||f__Coleofasciculaceae--15||f__Competibacteraceae--1||f__Coprothermobacteraceae--7||f__Coxiellaceae--1||f__Criblamydiaceae--3||f__Crocinitomicaceae--1||f__Cyanobacteriaceae--5||f__Cyclobacteriaceae--1||f__D1FN1-002--1||f__D2--8||f__D2-FULL-39-29--2||f__DA-C8--4||f__DC0425bin3--3||f__DRI-13--9||f__DRLW01--13||f__DRME01--2||f__DRMK01--4||f__DRQE01--8||f__DRWO01--5||f__DRYI01--1||f__DSAB01--2||f__DSM-1321--239||f__DSM-16500--18||f__DSM-17781--1||f__DSM-18226--687||f__DSM-19610--4||f__DSM-22653--5||f__DSM-24629--21||f__DSM-25281--9||f__DSM-27016--78||f__DSM-28697--8||f__DSM-2933--2||f__DSM-5069--29||f__DSM-6294--1||f__DSM-8532--72||f__DSM-9756--5||f__DSMQ01--3||f__DSOJ01--1||f__DSPA01--4||f__DSSU01--3||f__DSUL01--2||f__DSWB01--1||f__DTFT01--2||f__DTIE01--1||f__DTKN01--7||f__DTMW01--2||f__DTU010--110||f__DTU012--26||f__DTU013--16||f__DTU014--5||f__DTU022--10||f__DTU029--2||f__DTU030--3||f__DTU052--4||f__DTU065--11||f__DTU073--1||f__DTU083--2||f__DTU084--3||f__DTU086--13||f__DTU087--56||f__DUEL01--7||f__DULL01--1||f__DULZ01--22||f__DUMB01--6||f__DUMC01--2||f__DUMD01--2||f__DUMF01--1||f__DUMJ01--1||f__DUMO01--3||f__DUMP01--7||f__DUMU01--1||f__DUMW01--1||f__DUOD01--1||f__DUOV01--1||f__DUSP01--1||f__DUZI01--2||f__DY22613--6||f__DY6--5||f__Deferribacteraceae--8||f__Deferrisomataceae--1||f__Defluviitaleaceae--29||f__Dehalobacteriaceae--7||f__Deinococcaceae--75||f__Dendrosporobacteraceae--24||f__Denitrovibrionaceae--29||f__Dermatophilaceae--1||f__Desertifilaceae--11||f__Desulfallaceae--66||f__Desulfarculaceae--2||f__Desulfatibacillaceae--30||f__Desulfatiglandaceae--4||f__Desulfatirhabdiaceae--5||f__Desulfitibacteraceae--10||f__Desulfitobacteriaceae--260||f__Desulfobacteraceae--5||f__Desulfocapsaceae--5||f__Desulfocucumaceae--54||f__Desulfofarciminaceae--4||f__Desulfohalotomaculaceae--29||f__Desulfomonilaceae--28||f__Desulfonatronaceae--11||f__Desulfonatronovibrionaceae--1||f__Desulfonisporaceae--6||f__Desulforegulaceae--3||f__Desulforudaceae--14||f__Desulfotomaculaceae--97||f__Desulfovibrionaceae--100||f__Desulfovirgulaceae--49||f__Desulfurellaceae--5||f__Desulfuribacillaceae--23||f__Desulfurisporaceae--7||f__Desulfurivibrionaceae--9||f__Desulfuromonadaceae--3||f__Dethiobacteraceae--17||f__Dethiosulfovibrionaceae--28||f__Dissulfurispiraceae--48||f__Domibacillaceae--240||f__Dongiaceae--4||f__Dysgonomonadaceae--1||f__E44-bin32--1||f__ETH-SRB1--1||f__Effusibacillaceae--17||f__Elainellaceae--15||f__Enterobacteriaceae--2||f__Enterococcaceae--11||f__EnvOPS12--26||f__Eremiobacteraceae--5||f__Ethanoligenenaceae--1||f__Exiguobacteraceae--128||f__F082--13||f__F1-60-MAGs149--2||f__FACHB-46--4||f__FACHB-T130--17||f__FEB-10--1||f__FEB-12--40||f__FEN-979--12||f__FW602-bin16--3||f__Fen-1058--4||f__Fen-1088--15||f__Fen-1364--2||f__Fen-336--1||f__Ferrovaceae--12||f__Ferrovibrionaceae--1||f__Fervidobacteriaceae--55||f__Fictibacillaceae--77||f__Filifactoraceae--40||f__Fimbriimonadaceae--64||f__Firm-18--1||f__Flexistipitaceae--4||f__Frankiaceae--1||f__Fusobacteriaceae--2||f__GBS-1--6||f__GBS-DC--2||f__GCA-001735895--3||f__GCA-002686595--1||f__GCA-002748355--2||f__GCA-002753745--2||f__GCA-002770795--1||f__GCA-002780085--1||f__GCA-2687025--6||f__GCA-2696645--1||f__GCA-2709385--1||f__GCA-2711565--1||f__GRL18--5||f__GWA2-32-17--2||f__GWA2-58-10--1||f__GWC2-37-73--1||f__GWC2-42-11--6||f__GWC2-55-46--87||f__GWC2-71-9--110||f__GWF2-35-18--1||f__GWF2-35-9--11||f__GWF2-39-127--9||f__Ga007554--2||f__Ga0077523--4||f__Ga0077539--2||f__Gaiellaceae--10||f__Gallaecimonadaceae--2||f__Gallionellaceae--127||f__Garciellaceae--5||f__Geitlerinemaceae--42||f__Geitlerinemaceae_A--3||f__Gemmataceae--2||f__Gemmatimonadaceae--102||f__Geobacteraceae--702||f__Geopsychrobacteraceae--1||f__Geothermincolaceae--5||f__Gomphosphaeriaceae--2||f__Gottschalkiaceae--24||f__Gp1-AA112--6||f__Gp1-AA117--4||f__HDB-SIOI813--16||f__HGW-17--1||f__HMF5848--15||f__HRBIN16--8||f__HRBIN30--2||f__HRBIN32--3||f__Haladaptataceae--1||f__Halanaerobiaceae--4||f__Halarsenatibacteraceae--5||f__Haliangiaceae--2||f__Halobacillaceae--114||f__Halomonadaceae--6||f__Halothermotrichaceae--1||f__Halothiobacillaceae--1||f__Helicobacteraceae--73||f__Heliobacteriaceae--130||f__Herpetosiphonaceae--3||f__Hippeaceae--2||f__Holophagaceae--3||f__Humimicrobiaceae--2||f__HyVt-16--1||f__Hydrogenimonadaceae--2||f__Hydrogenobaculaceae--1||f__Hydrogenothermaceae--6||f__Hydrothermarchaeaceae--1||f__Hyphomonadaceae--5||f__ISCAR-4553--3||f__Ignavibacteriaceae--113||f__Isosphaeraceae--11||f__J027--10||f__J036--6||f__J042--14||f__J061--1||f__J063--1||f__J111--16||f__JAABRE01--1||f__JAABVY01--6||f__JAADDX01--1||f__JAADEO01--2||f__JAADFF01--1||f__JAADFM01--2||f__JAADGQ01--1||f__JAADHH01--1||f__JAADHI01--1||f__JAAFIG01--11||f__JAAXQG01--1||f__JAAYFS01--5||f__JAAYGB01--6||f__JAAYKL01--18||f__JAAYLA01--2||f__JAAYNZ01--10||f__JAAYOS01--1||f__JAAYPU01--2||f__JAAYPW01--1||f__JAAYSF01--4||f__JAAYXC01--2||f__JAAYZQ01--4||f__JAAZCA01--2||f__JAAZDU01--1||f__JAAZLZ01--4||f__JAAZOP01--2||f__JABDDJ01--2||f__JABDET01--1||f__JABEVD01--3||f__JABHEG01--1||f__JABJKH01--2||f__JABLXB01--5||f__JABMQR01--1||f__JABMRT01--5||f__JABWCH01--4||f__JABXHR01--1||f__JACABE01--1||f__JACAEZ01--1||f__JACCXV01--1||f__JACCYU01--2||f__JACDGC01--6||f__JACDOE01--3||f__JACDOK01--3||f__JACIYF01--4||f__JACMPN01--6||f__JACMQJ01--4||f__JACORV01--3||f__JACOUJ01--1||f__JACOWJ01--2||f__JACPAU01--2||f__JACPCL1--1||f__JACPDT01--2||f__JACPGD01--2||f__JACPHL01--1||f__JACPHN01--1||f__JACPNR01--2||f__JACPNS01--24||f__JACPQF01--1||f__JACPQY01--1||f__JACPRB01--1||f__JACPTQ01--1||f__JACQGW01--1||f__JACQJE01--1||f__JACQKK01--1||f__JACQPN01--1||f__JACQPP01--1||f__JACQPQ01--1||f__JACQSX01--1||f__JACQUA01--1||f__JACQUR01--1||f__JACQXZ01--1||f__JACQZM01--2||f__JACRCW01--1||f__JACRCY01--1||f__JACRGQ01--5||f__JACRHK01--1||f__JACRHL01--1||f__JACRLI01--1||f__JACRLM01--1||f__JACRMM01--2||f__JACTUA01--1||f__JACVIW01--1||f__JACZKF01--1||f__JADDFT01--2||f__JADFVP01--7||f__JADFVX01--6||f__JADFWT01--1||f__JADFWU01--2||f__JADFXB01--1||f__JADFXK01--3||f__JADFZT01--3||f__JADGAW01--1||f__JADGBV01--1||f__JADGBX01--1||f__JADGCH01--3||f__JADGCS01--1||f__JADGOU01--1||f__JADIYM01--1||f__JADJMO01--1||f__JADJPF01--9||f__JADMJV01--2||f__JADQBR01--5||f__JADQBU01--1||f__JAENZW01--1||f__JAEUJZ01--6||f__JAFAQI01--2||f__JAFGBW01--2||f__JAFGBY01--1||f__JAFGCY01--4||f__JAFGEY01--1||f__JAFGIB01--1||f__JAFGJP01--2||f__JAFGLR01--2||f__JAFGMB01--2||f__JAFGMM01--5||f__JAFGRV01--1||f__JAFGSJ01--3||f__JAGOEH01--1||f__JAGPMH01--3||f__JAHJCI01--2||f__JAHJGZ01--1||f__JAHJKD01--1||f__JAHJQQ01--2||f__JAHJTR01--1||f__JAHRWD01--1||f__JC228--5||f__JCM-10596--14||f__JdFR-85--4||f__JdFR-88--1||f__Jeotgalibacillaceae--53||f__K13--7||f__KJ1-10-99--8||f__KS3-K002--2||f__Ketobacteraceae--8||f__Kmv31--1||f__Koleobacteraceae--4||f__Koribacteraceae--12||f__Kosmotogaceae--1||f__Krumholzibacteriaceae--8||f__Kryptoniaceae--5||f__Kyrpidiaceae--6||f__LOWO2-01-FULL-3--4||f__LV9--2||f__Lachnospiraceae--1041||f__Lactobacillaceae--3||f__Latescibacteraceae--1||f__Leeiaceae--3||f__Legionellaceae--54||f__Lenti-02--1||f__Leptolyngbyaceae--12||f__Leptonemataceae--1||f__Leptospiraceae--69||f__Leptospirillaceae--3||f__Limnochordaceae--4||f__Listeriaceae--14||f__Longimicrobiaceae--12||f__Lutisporaceae--47||f__MBNT15--2||f__MCWD3--6||f__MEBIC09517--4||f__MES13--8||f__MHYJ01--1||f__MWEM01--22||f__Magnetaquicoccaceae--25||f__Magnetobacteriaceae--85||f__Magnetococcaceae--4||f__Magnetomoraceae--2||f__Magnetospirillaceae--1||f__Magnetovibrionaceae--2||f__Maricaulaceae--1||f__Marinilabiliaceae--2||f__Marinococcaceae--80||f__Marinomonadaceae--3||f__Mariprofundaceae--4||f__Massilibacillaceae--32||f__Massilibacteriaceae--4||f__Melioribacteraceae--165||f__Methanocellaceae--3||f__Methanocorpusculaceae--5||f__Methanoculleaceae--15||f__Methanofollaceae--1||f__Methanoliparaceae--1||f__Methanomicrobiaceae--1||f__Methanoperedenaceae--43||f__Methanoregulaceae--13||f__Methanosarcinaceae--118||f__Methanosphaerulaceae--2||f__Methanospirillaceae--15||f__Methylococcaceae--7||f__Methylomirabilaceae--3||f__Methylomonadaceae--33||f__Methylophagaceae--7||f__Methylophilaceae--19||f__Microcoleaceae--157||f__Microcystaceae--5||f__Microcystaceae_A--8||f__Micromonosporaceae--1||f__Miltoncostaeaceae--20||f__Moduliflexaceae--3||f__Moorellaceae--35||f__Moraxellaceae--1||f__Moritellaceae--12||f__Mycobacteriaceae--1||f__Myxococcaceae--636||f__NAK82--1||f__NBRC-103111--742||f__NICIL-2--2||f__NS-4--1||f__Nap2-2B--1||f__Natranaerobiaceae--15||f__Natronincolaceae--164||f__Natronogracilivirgulaceae--1||f__Natronospirillaceae--4||f__Nautiliaceae--1||f__Nitrincolaceae--17||f__Nitrosomonadaceae--18||f__Nitrosopumilaceae--4||f__Nitrososphaeraceae--1||f__Nitrospiraceae--39||f__Nostocaceae--52||f__Obscuribacteraceae--16||f__Oceanibaculaceae--1||f__Oleimmundimicrobiaceae--2||f__Oleiphilaceae--22||f__Oligoflexaceae--7||f__Opitutaceae--3||f__Oscillatoriaceae--79||f__Oscillatoriaceae_A--20||f__Oscillospiraceae--2||f__Oxobacteraceae--5||f__Ozemobacteraceae--26||f__PALSA-1337--1||f__PALSA-1396--1||f__PCC-7407--3||f__PGYQ01--1||f__PH28-bin88--10||f__PHET01--2||f__PP17-6a--2||f__PWGO01--7||f__PXAI01--1||f__Paenibacillaceae--2954||f__Palsa-1104--1||f__Palsa-1178--2||f__Palsa-1180--2||f__Palsa-1400--1||f__Palsa-1439--2||f__Paludibacteraceae--3||f__Parachlamydiaceae--10||f__Parvularculaceae--1||f__Pelotomaculaceae--26||f__Peptoniphilaceae--7||f__Peptostreptococcaceae--23||f__Peribacteraceae--2||f__Petrotogaceae--105||f__Phormidesmiaceae--32||f__Phormidiaceae_A--21||f__Phycisphaeraceae--66||f__Pirellulaceae--49||f__Piscirickettsiaceae--2||f__Planctomycetaceae--9||f__Planococcaceae--1610||f__Polyangiaceae--26||f__Pontiellaceae--2||f__Porticoccaceae--1||f__Prochlorotrichaceae--5||f__Prolixibacteraceae--8||f__Promineofilaceae--6||f__Propionisporaceae--193||f__Proteiniboraceae--20||f__Proteinivoraceae--9||f__Pseudanabaenaceae--4||f__Pseudomonadaceae--119||f__Pseudopelobacteraceae--584||f__Psychrobiaceae--4||f__QIAW01--2||f__QMZM01--1||f__QNDG01--4||f__QNZT01--1||f__R1DC41--6||f__RAOX-1--49||f__RBC074--1||f__RBG-13-43-22--2||f__RBG-13-55-18--26||f__RBG-16-58-11--5||f__RBG-16-64-13--13||f__RBG-16-64-22--5||f__RBG-16-68-14--1||f__RGVZ01--3||f__RI-95--1||f__RSA5--1||f__RSA9--8||f__RZZR01--1||f__Reconcilibacillaceae--7||f__Rhizobiaceae--5||f__Rhodanobacteraceae--8||f__Rhodobacteraceae--5||f__Rhodocyclaceae--488||f__Rhodospirillaceae--1||f__Rhodothermaceae--16||f__Roseiflexaceae--6||f__Rubeoparvulaceae--7||f__Rubidibacteraceae--1||f__Rubricoccaceae--1||f__S139-57--1||f__S140-43--1||f__S141-70--2||f__S143-82--2||f__S146-70--2||f__S146-73--2||f__SA4--29||f__SB21--10||f__SBBT01--1||f__SCOH01--1||f__SCQA01--8||f__SCRA01--16||f__SCSIO-06110--11||f__SCTD01--2||f__SCUR01--1||f__SG8-11--1||f__SG8-39--11||f__SG8-4--3||f__SG8-41--3||f__SHND01--1||f__SHYK01--1||f__SIBE01--1||f__SIO1D9--4||f__SIT17--12||f__SK-Y3--6||f__SKKC01--1||f__SKKY01--2||f__SKNC01--5||f__SKZP01--1||f__SLMV01--1||f__SLNR01--1||f__SLO01--4||f__SLPX01--1||f__SLSP01--6||f__SLTJ01--5||f__SM1-73--1||f__SM1A02--1||f__SM2101--8||f__SM23-35--3||f__SM23-62--1||f__SMYC01--3||f__SPLOWO2-01-44-7--1||f__SRT547--2||f__SSC4--1||f__SURF-24--3||f__SURF-3--9||f__SURF-8--1||f__SV1-B22--27||f__SXON01--1||f__SYMT01--2||f__SZAS-1--2||f__SZUA-152--1||f__SZUA-224--1||f__SZUA-229--1||f__SZUA-236--2||f__SZUA-242--2||f__SZUA-254--1||f__SZUA-365--5||f__SZUA-474--2||f__SZUA-534--4||f__SZUA-545--1||f__SZUA-76--2||f__SZUA-79--18||f__Salinibacteraceae--30||f__Salisediminibacteriaceae--163||f__Sandaracinaceae--3||f__Saprospiraceae--1||f__SbA1--67||f__Scalinduaceae--1||f__Schleiferiaceae--1||f__Sedimentibacteraceae--20||f__Sedimenticolaceae--6||f__Selenomonadaceae--1085||f__Shewanellaceae--13||f__Silvanigrellaceae--9||f__Smithellaceae--1||f__Sneathiellaceae--2||f__Solirubrobacteraceae--195||f__SpSt-165--1||f__SpSt-225--1||f__SpSt-899--6||f__Sphingomonadaceae--5||f__Spirochaetaceae_A--1||f__Spirochaetaceae_B--4||f__Spirulinaceae--42||f__Sporanaerobacteraceae--10||f__Sporolactobacillaceae--37||f__Sporomusaceae--224||f__Staskawiczbacteraceae--1||f__Stellaceae--1||f__Steroidobacteraceae--1||f__Succinispiraceae--10||f__Succinivibrionaceae--6||f__Sulfuricellaceae--20||f__Sulfuricellaceae_A--1||f__Sulfuriferulaceae--5||f__Sulfurifustaceae--1||f__Sulfurimonadaceae--20||f__Sulfurospirillaceae--19||f__Symbiobacteriaceae--13||f__Synergistaceae--49||f__Syntrophaceae--5||f__Syntrophobacteraceae--4||f__Syntrophobotulaceae--23||f__Syntrophomonadaceae--64||f__Syntrophorhabdaceae--88||f__Syntrophothermaceae--4||f__T1SED10-28--6||f__T3Sed10-11--2||f__Tenderiaceae--1||f__Tenuifilaceae--2||f__Tepidanaerobacteraceae--13||f__Tepidibacillaceae--6||f__Tepidiformaceae--10||f__Tepidimicrobiaceae--43||f__Tepidisphaeraceae--2||f__Thalassospiraceae--15||f__Thermaceae--31||f__Thermacetogeniaceae--15||f__Thermaerobacteraceae--3||f__Thermicanaceae--4||f__Thermincolaceae--9||f__Thermithiobacillaceae--2||f__Thermoanaerobacteraceae--20||f__Thermodesulfobacteriaceae--1||f__Thermodesulforhabdaceae--1||f__Thermodesulfovibrionaceae--12||f__Thermohalobacteraceae--13||f__Thermoleophilaceae--1||f__Thermomicrobiaceae--10||f__Thermosediminibacteraceae--5||f__Thermosinaceae--34||f__Thermosulfidibacteraceae--1||f__Thermosynechococcaceae--7||f__Thermosynergistaceae--5||f__Thermotaleaceae--68||f__Thermotogaceae--17||f__Thermovirgaceae--4||f__Thioalkalivibrionaceae--1||f__Thiobacillaceae--23||f__Thiohalomonadaceae--14||f__Thiomicrospiraceae--3||f__Tindalliaceae--41||f__Tissierellaceae--98||f__Tistrellaceae--2||f__Tumebacillaceae--70||f__UB4802--1||f__UBA10030--19||f__UBA1018--1||f__UBA10428--1||f__UBA10575--21||f__UBA10834--7||f__UBA11029--8||f__UBA1113--2||f__UBA11138--1||f__UBA11236--1||f__UBA1151--4||f__UBA11657--2||f__UBA11858--2||f__UBA12049--1||f__UBA12075--1||f__UBA12077--3||f__UBA12090--2||f__UBA12178--1||f__UBA12225--1||f__UBA12402--1||f__UBA12420--10||f__UBA12470--1||f__UBA12481--5||f__UBA12532--8||f__UBA1268--2||f__UBA1319--1||f__UBA1321--2||f__UBA1328--4||f__UBA1398--1||f__UBA1444--21||f__UBA1532--1||f__UBA1546--3||f__UBA1874--2||f__UBA1924--94||f__UBA2100--1||f__UBA2136--2||f__UBA2185--1||f__UBA2206--1||f__UBA2241--5||f__UBA2242--1||f__UBA2268--11||f__UBA2279--19||f__UBA2385--2||f__UBA2595--53||f__UBA2770--1||f__UBA2979--8||f__UBA2985--1||f__UBA2999--2||f__UBA3065--2||f__UBA3076--1||f__UBA3254--3||f__UBA3495--2||f__UBA3532--1||f__UBA3561--1||f__UBA3575--1||f__UBA3941--1||f__UBA3943--1||f__UBA4045--11||f__UBA4092--1||f__UBA4093--22||f__UBA4142--10||f__UBA4248--1||f__UBA4417--5||f__UBA4486--4||f__UBA4661--148||f__UBA4733--1||f__UBA4821--4||f__UBA4823--11||f__UBA4882--1||f__UBA4971--8||f__UBA5066--2||f__UBA5297--2||f__UBA5301--13||f__UBA5342--1||f__UBA5435--1||f__UBA5500--5||f__UBA5550--4||f__UBA5619--5||f__UBA5620--1||f__UBA5629--8||f__UBA5704--2||f__UBA5734--1||f__UBA5767--2||f__UBA5829--2||f__UBA5852--2||f__UBA6077--2||f__UBA6099--2||f__UBA6109--1||f__UBA6186--2||f__UBA6249--5||f__UBA6663--24||f__UBA6769--5||f__UBA6898--13||f__UBA6899--2||f__UBA6902--44||f__UBA6906--26||f__UBA6910--1||f__UBA6960--3||f__UBA7239--1||f__UBA7541--80||f__UBA7656--10||f__UBA7675--4||f__UBA7694--2||f__UBA7701--54||f__UBA7883--1||f__UBA7960--3||f__UBA8153--2||f__UBA8154--21||f__UBA8231--2||f__UBA8260--1||f__UBA8346--10||f__UBA8363--14||f__UBA8401--32||f__UBA8473--1||f__UBA8477--1||f__UBA8530--1||f__UBA8639--16||f__UBA8932--4||f__UBA9042--4||f__UBA912--5||f__UBA9216--1||f__UBA9217--11||f__UBA922--1||f__UBA9220--6||f__UBA923--1||f__UBA932--10||f__UBA961--7||f__UBA9628--1||f__UBA9637--8||f__UBA9942--28||f__UBA9959--5||f__UBA9968--9||f__UMGS1260--63||f__UPPP01--20||f__UTPRO1--2||f__VBWC01--1||f__VENG01--22||f__VENL01--9||f__VGJW01--7||f__VGOW01--2||f__VGSZ01--1||f__VMEV01--1||f__VSJD01--1||f__VadinHA17--7||f__Vallitaleaceae--89||f__Vallitaleaceae_A--3||f__Verrucomicrobiaceae--3||f__Vibrionaceae--53||f__Victivallaceae--2||f__WAQR01--2||f__WCHB1-27--17||f__WFRC01--1||f__WGMK01--3||f__WHSQ01--1||f__WJIX01--1||f__WVWN01--1||f__WVZY01--1||f__WYBJ01--1||f__XYA12-FULL-58-9--2||f__XYB2-FULL-49-35--1||f__XYD2-FULL-50-16--1||f__Xanthobacteraceae--5||f__Xanthomonadaceae--1||f__Xenobiaceae--6||f__Xenococcaceae--22||f__Xylanivirgaceae--3||f__YD0425bin51--2||f__YIM-B00363--25||f__ZC4RG38--4||f__ZCTH02-B6--11||f__Zooshikellaceae--1||f__Zrk34--1:gtdb_genus_counter=g__0-14-0-80-60-11--1||g__1-14-2-50-31-20--13||g__1109--4||g__13-1-40CM-70-15--2||g__14-2--12||g__143-21--6||g__18JY21-1--11||g__1XD42-69--15||g__1XD8-76--4||g__2-02-FULL-39-32--1||g__2-02-FULL-42-43--1||g__2-02-FULL-47-50--1||g__2-02-FULL-56-15--2||g__2-02-FULL-58-16--1||g__2-02-FULL-62-17--2||g__2-12-FULL-45-22--2||g__2-12-FULL-57-22--1||g__2-12-FULL-60-19--2||g__2-12-FULL-64-23--4||g__2-12-FULL-65-11--1||g__20CM-2-65-7--19||g__20CM-4-69-16--15||g__39-52-133--1||g__40CM-2-70-7--2||g__40CM-3-55-5--3||g__40CM-4-68-19--15||g__40CM-4-69-5--1||g__40CM-68-15--2||g__41-269--5||g__42-11--3||g__42-54-T18--3||g__45385--19||g__4572-55--1||g__4572-78--10||g__50-218--1||g__55-13--8||g__66-26--3||g__67-14--4||g__79-D21--1||g__9FT-COMBO-42-15--2||g__AC2028--12||g__AG11--14||g__AG12--2||g__AG2--3||g__AG25--3||g__AG29--6||g__AG41--21||g__AR12--4||g__AR31--9||g__AR37--1||g__AR5--4||g__AR8--2||g__AR9--1||g__ATN3--1||g__ATWF01--4||g__AWTP1-18--7||g__AZRK01--1||g__Abditibacterium--2||g__Abyssisolibacter--6||g__Acaryochloris--2||g__Accumulibacter--7||g__Acetatifactor--27||g__Acetitomaculum--1||g__Acetivibrio--9||g__Acetoanaerobium--21||g__Acetomicrobium--8||g__Acetonema--16||g__Achromatium--3||g__Acidibacillus--3||g__Acidibacillus_A--1||g__Acididesulfobacter--8||g__Acidihalobacter_A--1||g__Acidipila--1||g__Acidithiobacillus--10||g__Acidithiobacillus_A--2||g__Acidithiobacillus_B--1||g__Acidobacterium_A--4||g__Acidoferrum--53||g__Acidothermus--1||g__Acidulodesulfobacterium--10||g__Aeribacillus--6||g__Aeromonas--21||g__Aetokthonos--5||g__Agathobacter--21||g__Aggregatilinea--3||g__Aggregicoccus--3||g__Albitalea--3||g__Algibacillus--2||g__Algicola--1||g__Algisphaera--4||g__Aliagarivorans--2||g__Alicyclobacillus--25||g__Alicyclobacillus_A--6||g__Alicyclobacillus_B--5||g__Alicyclobacillus_G--9||g__Alicyclobacillus_H--7||g__Alicyclobacillus_J--2||g__Alienimonas--1||g__Aliidongia--1||g__Aliivibrio--1||g__Aliterella--7||g__Alkalibacillus--11||g__Alkalibacter--4||g__Alkalibacterium--22||g__Alkalibaculum--4||g__Alkalicella--6||g__Alkalicoccus--40||g__Alkalihalobacillus--16||g__Alkalihalobacillus_A--10||g__Alkalimonas--1||g__Alkaliphilus--16||g__Alkaliphilus_A--12||g__Alkaliphilus_B--40||g__Alkaliphilus_C--13||g__Allobacillus--7||g__Allochromatium--3||g__Alloprevotella--1||g__Alteribacillus--5||g__Alteribacillus_A--4||g__Alteribacter--15||g__Alteridesulfovibrio--3||g__Alteromonas--1||g__Amantichitinum--1||g__Aminidesulfovibrio--2||g__Aminiphilus--19||g__Aminivibrio--22||g__Aminobacterium--11||g__Aminomonas--19||g__Ammonifex--5||g__Ammoniphilus--13||g__Ammoniphilus_A--10||g__Amphibacillus--18||g__Amphibacillus_B--11||g__Amphibacillus_C--29||g__Amphibacillus_D--9||g__Amphritea--4||g__Anaerobacillus--68||g__Anaerobacterium--5||g__Anaerobiospirillum--6||g__Anaerobranca--3||g__Anaerocolumna--49||g__Anaerolinea--2||g__Anaeromicrobium--12||g__Anaeromusa--33||g__Anaeromyxobacter--11||g__Anaerosacchariphilus--4||g__Anaerosalibacter--3||g__Anaerosalibacter_A--3||g__Anaerosolibacter--8||g__Anaerospora--28||g__Anaerosporobacter--8||g__Anaerosporomusa--22||g__Anaerovibrio--99||g__Anaerovirgula--8||g__Ancyclobacter_A--1||g__Andreesenia--8||g__Andreprevotia--7||g__Aneurinibacillus--90||g__Aneurinibacillus_A--10||g__Aneurinibacillus_B--13||g__Angulomicrobium--1||g__Anoxybacillus--38||g__Anoxybacillus_A--29||g__Anoxybacillus_B--10||g__Anoxybacillus_C--5||g__Anoxybacter--4||g__Anoxymicrobium--2||g__Anthocerotibacter--1||g__Aphanothece_B--2||g__Aquaspirillum--4||g__Aquibacillus--1||g__Aquibacillus_A--4||g__Aquicella--2||g__Aquicultor--6||g__Aquicultor_A--3||g__Aquilonibacter--6||g__Aquisalibacillus--1||g__Aquisphaera--2||g__Aquitalea--14||g__Archangium--65||g__Arcobacter_A--1||g__Aromatoleum--49||g__Atopococcus--2||g__Aureibacillus--8||g__Aurora--1||g__Avamphibacillus--6||g__Aved-18--1||g__Azo-2--4||g__Azoarcus--13||g__Azoarcus_C--11||g__Azoarcus_D--2||g__Azoarcus_E--1||g__Azoarcus_F--2||g__Azonexus--76||g__Azospira--7||g__Azospira_A--15||g__Azovibrio--10||g__B120-G9--4||g__B1SED10-159--2||g__B1SED10-74M--5||g__B1Sed10-187--1||g__B22-G1--9||g__B3-G15--2||g__B39-G9--1||g__B4-G1--3||g__B47-G16--1||g__B6-G13--1||g__B7-G16--1||g__BA9--2||g__BB10--2||g__BB19--1||g__BBFE01--1||g__BD1--2||g__BH258--11||g__BICA1-8--7||g__BJHL01--3||g__BM516--2||g__BM520--1||g__BM524--1||g__BMS3ABIN01--1||g__BMS3ABIN04--5||g__BMS3ABIN06--3||g__BOG-1155--16||g__BRH-c0--1||g__BRH-c25--14||g__BRH-c32--3||g__BRH-c8a--5||g__BRHc4a--28||g__BW-2--1||g__BX21--3||g__Bacillus--140||g__Bacillus_A--334||g__Bacillus_AB--8||g__Bacillus_AD--48||g__Bacillus_AE--4||g__Bacillus_AG--8||g__Bacillus_AH--20||g__Bacillus_AI--17||g__Bacillus_AN--5||g__Bacillus_AO--26||g__Bacillus_AP--3||g__Bacillus_AT--12||g__Bacillus_AV--6||g__Bacillus_AZ--13||g__Bacillus_BA--13||g__Bacillus_BB--13||g__Bacillus_BD--29||g__Bacillus_BE--10||g__Bacillus_BF--2||g__Bacillus_BH--16||g__Bacillus_BJ--15||g__Bacillus_BK--4||g__Bacillus_BL--6||g__Bacillus_BM--24||g__Bacillus_BN--15||g__Bacillus_BQ--13||g__Bacillus_BS--29||g__Bacillus_BU--4||g__Bacillus_BV--17||g__Bacillus_BW--2||g__Bacillus_BX--11||g__Bacillus_D--1||g__Bacillus_H--25||g__Bacillus_I--4||g__Bacillus_J--19||g__Bacillus_L--90||g__Bacillus_M--5||g__Bacillus_O--12||g__Bacillus_P--9||g__Bacillus_S--24||g__Bacillus_T--7||g__Bacillus_Z--6||g__Bact-08--9||g__Bacteroides_D--1||g__Baekduia--41||g__Bellilinea--4||g__Berkiella--1||g__Bilophila--1||g__Bog-1181--1||g__Bog-1198--1||g__Bog-209--10||g__Bog-752--4||g__Brasilonema--2||g__Brevibacillus--365||g__Brevibacillus_B--55||g__Brevibacillus_C--9||g__Brevibacillus_D--30||g__Brockia--2||g__Bruticola--1||g__Bu05--3||g__Bu26--1||g__Bu52--2||g__Butyribacter--22||g__Butyrivibrio--48||g__Butyrivibrio_A--1||g__C-53--2||g__C254--3||g__CAADGU01--4||g__CAADGV01--5||g__CABIZH01--7||g__CABMKH01--5||g__CACIAM-69d--2||g__CADCTC01--1||g__CADCWN01--1||g__CADCXN01--1||g__CADDYS01--2||g__CADDZI01--1||g__CADDZV01--1||g__CADEER01--1||g__CADEFF01--1||g__CADEHE01--3||g__CAG-127--7||g__CAG-303--6||g__CAG-411--7||g__CAG-45--9||g__CAG-492--1||g__CAG-510--3||g__CAG-590--13||g__CAG-603--4||g__CAG-632--10||g__CAG-882--6||g__CAG-95--15||g__CAIJLM01--2||g__CAIJOT01--2||g__CAIJPN01--1||g__CAIJXJ01--2||g__CAIJXV01--1||g__CAIKAP01--2||g__CAIKBD01--3||g__CAIKOD01--1||g__CAIKPM01--2||g__CAIKXV01--1||g__CAILHX01--1||g__CAILKP01--8||g__CAILNX01--1||g__CAILUI01--1||g__CAIMNN01--4||g__CAIMVM01--1||g__CAIMWE01--1||g__CAIMWS01--1||g__CAINDQ01--1||g__CAINEZ01--2||g__CAINFC01--2||g__CAINWJ01--1||g__CAINXC01--1||g__CAIOGI01--1||g__CAIOGM01--20||g__CAIOZP01--1||g__CAIPAT01--2||g__CAIPTY01--9||g__CAIQIV01--9||g__CAIQJJ01--1||g__CAIQWF01--1||g__CAIRDP01--2||g__CAIRSR01--13||g__CAISDA01--8||g__CAISUK01--5||g__CAITIQ01--2||g__CAITJF01--4||g__CAITKP01--1||g__CAITLX01--1||g__CAITNQ01--1||g__CAITYL01--2||g__CAIUMM01--1||g__CAIUPP01--1||g__CAIUUT01--1||g__CAIVAT01--6||g__CAIVDV01--6||g__CAIVHB01--12||g__CAIVKH01--2||g__CAIVRH01--1||g__CAIWAN01--7||g__CAIWCD01--1||g__CAIWET01--1||g__CAIWXH01--1||g__CAIWXX01--1||g__CAIXMD01--1||g__CAIXPS01--6||g__CAIXSE01--1||g__CAIXZF01--1||g__CAIXZV01--5||g__CAIYBN01--1||g__CAIYHQ01--2||g__CAIYQO01--2||g__CAIYRB01--3||g__CAIYTF01--17||g__CAIYYI01--2||g__CAIYYT01--6||g__CAIYYX01--2||g__CAIZES01--1||g__CAIZGA01--3||g__CAIZMI01--1||g__CAJAWW01--1||g__CAJBEZ01--5||g__CAJBIL01--2||g__CAJBNH01--1||g__CAJCHO01--1||g__CAJORE01--6||g__CAJPQU01--10||g__CAJPSE01--7||g__CCY15215--9||g__CEB3--1||g__CF-72--3||g__CFH-S0501--29||g__CFX10--4||g__CFX2--20||g__CG2-30-36-16--1||g__CG2-30-53-67--1||g__CG2-30-54-10--1||g__CG2-30-66-41--1||g__CG2-30-68-42--1||g__CG2-30-70-394--1||g__CL95--5||g__COE1--56||g__COMBO-56-21--5||g__CSBR16-88--3||g__CSSED11-154--1||g__CTSoil-072--3||g__CTSoil-075--23||g__CTSoil-080--11||g__CTSoil-081--26||g__CUG-92003--2||g__CYSP01--11||g__Caenarcanum--1||g__Caldalkalibacillus--3||g__Caldanaerobacter--1||g__Calderihabitans--2||g__Caldibacillus--3||g__Caldicellulosiruptor--5||g__Caldicoprobacter--2||g__Caldilinea--2||g__Caldisalinibacter--6||g__Calditerricola--3||g__Calditerrivibrio--5||g__Caldithrix--2||g__Calidifontibacillus--53||g__Calidiofonticultor--1||g__Calidithermus--5||g__Caloramator_B--5||g__Caloranaerobacter--8||g__Caminicella--5||g__Campylobacter--1||g__Campylobacter_A--2||g__Campylobacter_D--5||g__Capillibacterium--10||g__Capsulimonas--6||g__Carbobacillus--1||g__Carboxydocella--6||g__Carboxydothermus--5||g__Carboxylicivirga--1||g__Carnobacterium_A--15||g__Caryophanon--73||g__Catenovulum--6||g__Catonella--19||g__Caulobacter--1||g__Cellulosilyticum--18||g__Cellvibrio--3||g__Centipeda--74||g__Cerasibacillus--6||g__Cfx2-01--1||g__Cfx3-03--1||g__Ch10--4||g__Ch109--3||g__Ch130--4||g__Ch27--2||g__Ch29--1||g__Ch48--1||g__Chamaesiphon--4||g__Chelativorans--2||g__Chengkuizengella--9||g__Chersky-265--1||g__Chitinilyticum--1||g__Chitinimonas--8||g__Chitinispirillum--1||g__Chitinivorax--1||g__Chloroflexus--4||g__Chondromyces--4||g__Chromatium--9||g__Chromobacterium--34||g__Chroococcidiopsis--3||g__Chrysiogenes--2||g__Chthoniobacter--1||g__Clostridiisalibacter--6||g__Clostridium--157||g__Clostridium_AA--3||g__Clostridium_AB--7||g__Clostridium_AC--2||g__Clostridium_AD--54||g__Clostridium_AE--3||g__Clostridium_AG--6||g__Clostridium_AI--7||g__Clostridium_AK--15||g__Clostridium_AM--66||g__Clostridium_AN--5||g__Clostridium_AO--12||g__Clostridium_AR--38||g__Clostridium_AS--3||g__Clostridium_B--39||g__Clostridium_F--37||g__Clostridium_G--3||g__Clostridium_H--20||g__Clostridium_I--8||g__Clostridium_J--52||g__Clostridium_K--7||g__Clostridium_L--10||g__Clostridium_N--11||g__Clostridium_S--13||g__Clostridium_T--7||g__Clostridium_W--25||g__Clostridium_Y--5||g__Clostridium_Z--3||g__Cognaticolwellia--4||g__Cohnella--243||g__Coleofasciculus--1||g__Collimonas--1||g__Colwellia_A--1||g__Conexibacter--17||g__Contendobacter--1||g__Coprothermobacter--6||g__Corallococcus--213||g__Crenobacter--3||g__Criblamydia--2||g__Criibacterium--10||g__Crinalium--8||g__Crocosphaera--1||g__Cupidesulfovibrio--5||g__Cyclonatronum--1||g__Cystobacter--41||g__Cytobacillus--249||g__D1FN1-002--1||g__D2-FULL-39-29--2||g__DA-C8--4||g__DE0126--4||g__DP-19--2||g__DP-20--1||g__DP-36--1||g__DRKS01--2||g__DRLW01--5||g__DRME01--2||g__DRMK01--4||g__DRQE01--2||g__DRQN01--1||g__DRWO01--5||g__DRYI01--1||g__DSAB01--1||g__DSAP01--1||g__DSAR01--4||g__DSAX01--1||g__DSBK01--1||g__DSCM01--2||g__DSDT01--2||g__DSHD01--1||g__DSM-9736--15||g__DSM105185--12||g__DSNA01--1||g__DSOJ01--1||g__DSOT01--2||g__DSPA01--4||g__DSPX01--19||g__DSQQ01--9||g__DSRU01--2||g__DSSC01--1||g__DSSU01--3||g__DSTP01--1||g__DSUL01--2||g__DSVE01--1||g__DSWB01--1||g__DSWT01--2||g__DSXH01--17||g__DSYU01--2||g__DTFT01--1||g__DTGT01--1||g__DTIE01--1||g__DTIW01--1||g__DTKV01--1||g__DTME01--2||g__DTMW01--1||g__DTON01--1||g__DTOV01--3||g__DTU010--21||g__DTU012--15||g__DTU013--9||g__DTU014--4||g__DTU018--6||g__DTU019--2||g__DTU029--1||g__DTU030--2||g__DTU052--4||g__DTU059--32||g__DTU063--3||g__DTU065--1||g__DTU068--1||g__DTU069--10||g__DTU073--1||g__DTU074--1||g__DTU083--1||g__DTU084--1||g__DTU086--2||g__DTU087--25||g__DULK01--5||g__DULL01--1||g__DULO01--1||g__DULZ01--5||g__DUMB01--6||g__DUMC01--1||g__DUMD01--2||g__DUMF01--1||g__DUMJ01--1||g__DUML01--2||g__DUMO01--3||g__DUMP01--1||g__DUMS01--3||g__DUMW01--1||g__DUNI01--5||g__DUNJ01--8||g__DUNV01--10||g__DUNY01--2||g__DUOC01--1||g__DUOD01--1||g__DUOH01--2||g__DUOV01--1||g__DUPA01--4||g__DUPU01--1||g__DUQX01--2||g__DUSB01--2||g__DUSG01--8||g__DUSN01--1||g__DUSP01--1||g__DUTQ01--1||g__DUUM01--9||g__DUZI01--2||g__DVED01--1||g__DVEF01--1||g__DVEG01--5||g__DYL19--28||g__Dactylopiibacterium--3||g__Deferribacter--8||g__Deferrisoma--1||g__Defluviitalea_A--25||g__Defluviitoga--5||g__Dehalobacter--3||g__Deinococcus--65||g__Deinococcus_A--4||g__Deinococcus_C--3||g__Delta-02--52||g__Dendrosporobacter--24||g__Denitratisoma--9||g__Denitromonas--20||g__Denitrovibrio--8||g__Desemzia--3||g__Desertibacillus--8||g__Desertifilum--5||g__Desnuesiella--2||g__Desulfacinum--3||g__Desulfacyla--4||g__Desulfamplus--1||g__Desulfatibacillum--29||g__Desulfitibacter--10||g__Desulfitobacterium--43||g__Desulfitobacterium_A--6||g__Desulfobacillus--7||g__Desulfobacterium_A--1||g__Desulfobacula--2||g__Desulfobaculum--1||g__Desulfobotulus--2||g__Desulfocucumis--22||g__Desulfocurvibacter--2||g__Desulfocurvus--1||g__Desulfofalx--7||g__Desulfofarcimen--4||g__Desulfofundulus--29||g__Desulfofundulus_A--8||g__Desulfohalotomaculum--22||g__Desulfohalovibrio--4||g__Desulfolutivibrio--2||g__Desulfomonile--13||g__Desulfonatronovibrio--1||g__Desulfonatronum--11||g__Desulfonispora--6||g__Desulfopertinax--5||g__Desulfoprunum--2||g__Desulforegula--1||g__Desulforhopalus--1||g__Desulforudis--4||g__Desulfoscipio--10||g__Desulfosoma--2||g__Desulfosporosinus--205||g__Desulfotomaculum--97||g__Desulfotomaculum_G--5||g__Desulfotruncus--28||g__Desulfovibrio--1||g__Desulfovibrio_Q--2||g__Desulfovibrio_R--6||g__Desulfovirgula--7||g__Desulfurella--5||g__Desulfuribacillus--13||g__Desulfuribacillus_A--10||g__Desulfurispira--6||g__Desulfurispirillum--4||g__Desulfurispora--7||g__Desulfuromonas--3||g__Desulfuromusa--1||g__Dethiobacter--4||g__Dethiosulfovibrio--28||g__Dichloromethanomonas--5||g__Dissulfurispira--2||g__Dokdonella_A--1||g__Domibacillus--107||g__Draconibacterium--3||g__Duganella--3||g__Dwaynesavagella--3||g__Dyella_B--3||g__Dysosmobacter--1||g__EMTCatB1--1||g__ER46--1||g__ESFC-1--4||g__ETH-SRB1--1||g__EX4484-2--1||g__Ectobacillus--3||g__Edaphobacter--23||g__Effusibacillus--10||g__Ekhidna--1||g__Elainella--1||g__Elarobacter--12||g__Enterococcus_F--4||g__Enterococcus_I--7||g__Eremiobacter--1||g__Erwinia--1||g__Estrella--1||g__Eubacterium_F--43||g__Eubacterium_J--5||g__Evansella--37||g__Exiguobacterium--78||g__Exiguobacterium_A--50||g__F0540--5||g__F1-120-MAGs118--1||g__F1-60-MAGs163--2||g__F1-80-MAGs030--1||g__F1-80-MAGs062--1||g__FACHB-1375--5||g__FACHB-1407--1||g__FACHB-40--2||g__FACHB-46--4||g__FACHB-68--12||g__FACHB-8--2||g__FACHB-831--8||g__FACHB-T130--7||g__FD2005--2||g__FEB-12--10||g__FEN-1143--1||g__FEN-1185--1||g__FEN-1250--3||g__FEN-1297--1||g__FEN-336--1||g__FEN-680--2||g__FEN-727--2||g__FJAT-44876--7||g__FJAT-45066--4||g__FJAT-45350--19||g__FJAT-46582--55||g__FJAT-49711--21||g__FJAT-49754--7||g__FMMP01--12||g__FW021-bin31--1||g__FW602-bin16--3||g__Falcatimonas--1||g__Falsibacillus--9||g__FeB-14--2||g__Fen-1039--13||g__Fen-1118--5||g__Fen-1135--1||g__Fen-1137--10||g__Fen-1231--9||g__Fen-1245--1||g__Fen-1247--1||g__Fen-1254--1||g__Fen-1255--3||g__Fen-1258--9||g__Fen-1262--3||g__Fen-1273--2||g__Fen-1298--9||g__Fen-1301--1||g__Fen-1308--9||g__Fen-1364--2||g__Fen-1467--1||g__Fen-999--10||g__Ferrimonas--3||g__Ferriphaselus--4||g__Fervidicola--1||g__Fervidobacterium--22||g__Fervidobacterium_A--9||g__Fictibacillus--65||g__Fictibacillus_A--1||g__Fictibacillus_C--11||g__Filobacillus--4||g__Fimbriimonas--30||g__Fischerella--12||g__Flexistipes--4||g__Flocculibacter--1||g__Fluviicoccus--1||g__Fonticella--1||g__Formimonas--6||g__Formivibrio--6||g__Frackibacter--1||g__Frateuria_A--1||g__Fredinandcohnia--28||g__Fretibacterium--66||g__Fuerstia--1||g__Fundidesulfovibrio--3||g__Fusibacter--4||g__Fusibacter_A--27||g__Fusibacter_C--34||g__G60ANME1--1||g__GBS-1--3||g__GCA-002282575--2||g__GCA-002780085--1||g__GCA-002790365--1||g__GCA-002840985--1||g__GCA-016699835--5||g__GCA-016700155--8||g__GCA-2634385--2||g__GCA-2686995--1||g__GCA-2687025--6||g__GCA-2698995--6||g__GCA-2699585--4||g__GCA-2702065--4||g__GCA-2706885--3||g__GCA-2709385--1||g__GCA-2709565--1||g__GCA-2723275--1||g__GCA-2725955--1||g__GCA-2733545--2||g__GCA-2746365--1||g__GCA-2746605--28||g__GCA-2748425--1||g__GCA-2753275--1||g__GCA-2753465--2||g__GCA-2753565--6||g__GCA-2770975--2||g__GCA-2786225--2||g__GCA-2794515--1||g__GCA-2794595--2||g__GPS1B09--6||g__GRL18--3||g__GW-Firmicutes-8--4||g__GWA2-32-17--2||g__GWA2-54-12--13||g__GWA2-58-10--1||g__GWA2-66-18--1||g__GWB2-37-7--6||g__GWB2-47-37--4||g__GWB2-55-19--26||g__GWC2-42-11--1||g__GWC2-56-14--5||g__GWC2-57-13--1||g__GWE2-40-63--1||g__GWF2-35-18--1||g__GWF2-35-9--3||g__GWF2-39-127--9||g__GWF2-43-52--2||g__Ga0074130--3||g__Ga0077526--4||g__Ga0077546--2||g__Ga0077554--2||g__Ga0077560--9||g__Gallaecimonas--2||g__Gallionella--56||g__Garciella--5||g__Geitlerinema--7||g__Geminocystis--4||g__Gemmatimonas--10||g__Gemmatirosa--1||g__Geoanaerobacter--63||g__Geobacillus--45||g__Geobacter--93||g__Geohydrothermomicrobium--1||g__Geomesophilobacter--33||g__Geomicrobium_A--14||g__Geomobilibacter--10||g__Geomonas--426||g__Geosporobacter--12||g__Geotalea--20||g__Geothermincola--3||g__Geothermincola_A--2||g__Geotoga--4||g__Geovibrio--8||g__Giesbergeria--2||g__Glo-13--3||g__Gloeothece--3||g__Gomphosphaeria--2||g__Gorillibacterium--21||g__Gottfriedia--51||g__Gottschalkia--9||g__Gottschalkia_A--7||g__Gp1-AA112--6||g__Gp1-AA122--2||g__Gp1-AA124--2||g__Gp1-AA133--2||g__Gp1-AA142--1||g__Gp1-AA145--6||g__Gp1-AA17--4||g__Gp6-AA40--1||g__Gracilibacillus--100||g__Gracilibacter--1||g__Granulicella_C--3||g__Gulbenkiania--2||g__Guyparkeria--1||g__Gynuella--1||g__H2-BAC3--1||g__HA3dbin3--3||g__HCH-1--26||g__HCHbin5--13||g__HDB-SIOI813--3||g__HGW-1--12||g__HGW-17--1||g__HKB214--4||g__HMF5848--15||g__HRBIN15--1||g__HRBIN16--8||g__HRBIN26--3||g__HRBIN29--2||g__HRBIN30--2||g__HRBIN32--3||g__HRBIN37--1||g__HT-58-2--1||g__HU2P27--14||g__Hahella--16||g__Halalkalibacillus--5||g__Halalkalibacillus_A--4||g__Halanaerobium--4||g__Halarcobacter--2||g__Halarsenatibacter--2||g__Haliangium--1||g__Halobacillus--50||g__Halobacillus_A--8||g__Haloimpatiens--4||g__Halolactibacillus--27||g__Halomicronema--2||g__Halomonas--3||g__Halorussus--1||g__Halothece--1||g__Halothermothrix--1||g__Harrysmithimonas--4||g__Hassallia--3||g__Hathewaya--4||g__Helicobacter--18||g__Helicobacter_A--4||g__Helicobacter_B--2||g__Helicobacter_C--3||g__Helicobacter_E--41||g__Helicobacter_F--1||g__Helicobacter_I--2||g__Heliobacillus--27||g__Heliobacterium--22||g__Heliomicrobium--50||g__Heliophilum--5||g__Heliorestis--26||g__Herbivorax--5||g__Heyndrickxia--29||g__Hippea--2||g__Holophaga--2||g__Humidesulfovibrio--9||g__Hungateiclostridium--3||g__HyVt-16--1||g__HyVt-539--2||g__Hyalangium--19||g__Hydrococcus--2||g__Hydrogenibacillus--2||g__Hydrogenimonas--2||g__Hydrogenispora--2||g__Hydrogenivirga--2||g__Hydrogenobaculum--1||g__Hydrogenothermus--4||g__Hydrothermarchaeum--1||g__Hyella--4||g__Hypericibacter--1||g__Hypnocyclicus--1||g__IGN16--4||g__IGN3--27||g__ISCAR-4553--3||g__Ignavibacterium--4||g__Imhoffiella--2||g__Inconstantimicrobium--3||g__Indiicoccus--2||g__Inediibacterium--20||g__Iningainema--1||g__Iodobacter--7||g__Isachenkonia--6||g__J017--1||g__J021--1||g__J022--1||g__J027--4||g__J031--3||g__J033--1||g__J038--2||g__J042--1||g__J052--1||g__J063--1||g__J075--2||g__J085--1||g__J095--1||g__J31TS4--2||g__JAAAOZ01--1||g__JAAAPH01--4||g__JAABPW01--1||g__JAABRE01--1||g__JAABRT01--3||g__JAABSW01--6||g__JAABTR01--6||g__JAABVY01--4||g__JAADDX01--1||g__JAADFF01--1||g__JAADFM01--2||g__JAADFN01--1||g__JAADFS01--2||g__JAADFX01--6||g__JAADGQ01--1||g__JAADHH01--1||g__JAADHI01--1||g__JAADHK01--1||g__JAADHM01--1||g__JAADIE01--3||g__JAADIO01--1||g__JAADIR01--8||g__JAADJD01--8||g__JAAFGT01--2||g__JAAFHB01--4||g__JAAFHZ01--1||g__JAAFIG01--11||g__JAALKI01--1||g__JAANAU01--1||g__JAAUOQ01--4||g__JAAUQQ01--1||g__JAAURD01--3||g__JAAUSY01--3||g__JAAUTM01--3||g__JAAUTN01--7||g__JAAUTY01--1||g__JAAUUD01--1||g__JAAXQG01--1||g__JAAXTT01--4||g__JAAXXJ01--3||g__JAAXZE01--4||g__JAAYAB01--1||g__JAAYAC01--3||g__JAAYAN01--3||g__JAAYBS01--2||g__JAAYBT01--5||g__JAAYEV01--2||g__JAAYFE01--4||g__JAAYFS01--5||g__JAAYFT01--15||g__JAAYGB01--6||g__JAAYGG01--3||g__JAAYGJ01--3||g__JAAYGO01--1||g__JAAYGP01--1||g__JAAYGU01--2||g__JAAYGY01--1||g__JAAYHC01--5||g__JAAYHE01--2||g__JAAYHG01--1||g__JAAYHJ01--2||g__JAAYHS01--2||g__JAAYHX01--3||g__JAAYJG01--9||g__JAAYJK01--2||g__JAAYJM01--1||g__JAAYKL01--1||g__JAAYLA01--2||g__JAAYLU01--57||g__JAAYML01--3||g__JAAYMS01--7||g__JAAYMU01--8||g__JAAYMV01--5||g__JAAYNB01--6||g__JAAYNG01--7||g__JAAYNI01--1||g__JAAYNV01--2||g__JAAYNZ01--4||g__JAAYOR01--18||g__JAAYOS01--1||g__JAAYPU01--2||g__JAAYPW01--1||g__JAAYQE01--2||g__JAAYQR01--1||g__JAAYRB01--6||g__JAAYRF01--3||g__JAAYRO01--2||g__JAAYRQ01--4||g__JAAYRS01--4||g__JAAYSF01--4||g__JAAYSI01--1||g__JAAYSL01--4||g__JAAYSV01--3||g__JAAYSX01--6||g__JAAYTH01--1||g__JAAYTL01--13||g__JAAYTW01--2||g__JAAYUK01--7||g__JAAYXC01--2||g__JAAYXE01--1||g__JAAYYM01--1||g__JAAYZQ01--1||g__JAAZCA01--1||g__JAAZDD01--17||g__JAAZDI01--2||g__JAAZDU01--1||g__JAAZFB01--1||g__JAAZJW01--1||g__JAAZLH01--6||g__JAAZLQ01--10||g__JAAZLT01--1||g__JAAZLW01--3||g__JAAZLZ01--4||g__JAAZMA01--2||g__JAAZMF01--18||g__JAAZMI01--2||g__JAAZMN01--3||g__JAAZMR01--3||g__JAAZNB01--7||g__JAAZOP01--2||g__JAAZPQ01--1||g__JABAQJ01--1||g__JABCYQ01--1||g__JABCZH01--2||g__JABDBC01--1||g__JABDBL01--1||g__JABDCN01--3||g__JABDDJ01--2||g__JABDEM01--1||g__JABDEO01--2||g__JABDET01--1||g__JABDFB01--1||g__JABDGC01--2||g__JABDGH01--1||g__JABDGQ01--1||g__JABDII01--1||g__JABDIZ01--1||g__JABEUX01--2||g__JABEUY01--6||g__JABEVD01--3||g__JABEVJ01--1||g__JABFSC01--10||g__JABFSM01--5||g__JABFXC01--9||g__JABFXX01--1||g__JABGOS01--1||g__JABHEG01--1||g__JABHYP01--1||g__JABIFP01--1||g__JABISG01--1||g__JABJGS01--2||g__JABJKH01--2||g__JABLWY01--1||g__JABLXB01--2||g__JABMPR01--1||g__JABMQN01--4||g__JABMQR01--1||g__JABMRT01--1||g__JABSOI01--1||g__JABSRF01--1||g__JABUEY01--1||g__JABWAJ01--1||g__JABWBC01--4||g__JABWBJ01--2||g__JABWBZ01--2||g__JABWCA01--1||g__JABWCH01--2||g__JABWCL01--3||g__JABWCP01--2||g__JABXHR01--1||g__JABXKX01--22||g__JABZFP01--1||g__JABZIP01--1||g__JACABE01--1||g__JACADZ01--1||g__JACAER01--2||g__JACAEZ01--1||g__JACCQO01--1||g__JACCXV01--1||g__JACCYU01--2||g__JACDDX01--13||g__JACDGC01--6||g__JACDGP01--1||g__JACDHQ01--3||g__JACDHR01--1||g__JACDOC01--3||g__JACDOE01--3||g__JACDOI01--2||g__JACDOJ01--1||g__JACDOK01--3||g__JACGMN01--1||g__JACIXC01--2||g__JACIYB01--1||g__JACIYD01--3||g__JACIYF01--4||g__JACMJL01--5||g__JACMLW01--1||g__JACMME01--5||g__JACMOA01--3||g__JACMPN01--6||g__JACMPS01--1||g__JACMQJ01--4||g__JACNJF01--2||g__JACNKH01--3||g__JACORV01--1||g__JACOSX01--1||g__JACOUJ01--1||g__JACOUN01--1||g__JACOUO01--5||g__JACOVF01--2||g__JACOWJ01--2||g__JACOXU01--1||g__JACPAP01--2||g__JACPAU01--2||g__JACPCL1--1||g__JACPDT01--2||g__JACPFJ01--47||g__JACPGD01--2||g__JACPGE01--2||g__JACPGF01--13||g__JACPHL01--1||g__JACPHN01--1||g__JACPKS01--1||g__JACPNR01--2||g__JACPNS01--24||g__JACPPC01--5||g__JACPPM01--4||g__JACPQF01--1||g__JACPQY01--1||g__JACPTH01--1||g__JACPTQ01--1||g__JACPYM01--1||g__JACPZJ01--4||g__JACPZR01--1||g__JACQDB01--3||g__JACQDE01--1||g__JACQEW01--6||g__JACQEX01--1||g__JACQFL01--1||g__JACQGW01--1||g__JACQJE01--1||g__JACQKK01--1||g__JACQOF01--1||g__JACQOR01--1||g__JACQPN01--1||g__JACQPP01--1||g__JACQPQ01--1||g__JACQPS01--1||g__JACQQJ01--1||g__JACQSX01--1||g__JACQTO01--2||g__JACQTX01--1||g__JACQUA01--1||g__JACQUR01--1||g__JACQUT01--4||g__JACQUW01--1||g__JACQVC01--1||g__JACQVD01--1||g__JACQVF01--2||g__JACQVR01--1||g__JACQWB01--1||g__JACQXA01--1||g__JACQXD01--1||g__JACQXF01--3||g__JACQXH01--2||g__JACQXT01--1||g__JACQXX01--2||g__JACQXZ01--1||g__JACQYA01--4||g__JACQYB01--2||g__JACQZB01--1||g__JACQZH01--1||g__JACQZM01--2||g__JACRAR01--2||g__JACRBM01--2||g__JACRBT01--1||g__JACRBV01--1||g__JACRCB01--1||g__JACRCC01--3||g__JACRCE01--2||g__JACRCG01--260||g__JACRCH01--5||g__JACRCI01--2||g__JACRCL01--2||g__JACRCV01--2||g__JACRCW01--1||g__JACRCY01--1||g__JACRDA01--1||g__JACRDG01--8||g__JACRGR01--4||g__JACRGV01--6||g__JACRGZ01--4||g__JACRHF01--1||g__JACRHH01--2||g__JACRHK01--1||g__JACRHL01--1||g__JACRJM01--1||g__JACRLF01--7||g__JACRLI01--1||g__JACRMB01--1||g__JACRMI01--3||g__JACRMM01--2||g__JACRMN01--1||g__JACRNI01--5||g__JACRNJ01--5||g__JACRNL01--5||g__JACRNO01--8||g__JACRPB01--4||g__JACRPR01--2||g__JACRTK01--4||g__JACRUB01--1||g__JACTUA01--1||g__JACVCL01--1||g__JACVCS01--4||g__JACVJK01--2||g__JACVQK01--1||g__JACVRW01--1||g__JACVSD01--1||g__JACVXV01--2||g__JACWAD01--2||g__JACWAF01--1||g__JACXUD01--1||g__JACZKF01--1||g__JADDFT01--1||g__JADFVM01--4||g__JADFVP01--7||g__JADFVX01--2||g__JADFWT01--1||g__JADFWU01--2||g__JADFXB01--1||g__JADFXG01--12||g__JADFXI01--7||g__JADFXJ01--10||g__JADFXK01--3||g__JADFXM01--2||g__JADFXP01--2||g__JADFXV01--1||g__JADFYG01--2||g__JADFYS01--5||g__JADFZC01--1||g__JADFZT01--3||g__JADFZW01--2||g__JADGAN01--1||g__JADGAU01--2||g__JADGAW01--1||g__JADGBG01--1||g__JADGBV01--1||g__JADGBX01--1||g__JADGCH01--3||g__JADGCS01--1||g__JADGDF01--1||g__JADGNW01--1||g__JADGOU01--1||g__JADGOW01--1||g__JADGQM01--1||g__JADGQN01--1||g__JADGQW01--1||g__JADGQX01--4||g__JADGRQ01--3||g__JADIIM01--1||g__JADIYM01--1||g__JADJCA01--5||g__JADJEF01--1||g__JADJEI01--1||g__JADJGC01--6||g__JADJKB01--1||g__JADJMO01--1||g__JADJOM01--7||g__JADJPF01--9||g__JADJWK01--1||g__JADJWY01--1||g__JADJXA01--1||g__JADJYJ01--1||g__JADKCZ01--5||g__JADMJV01--2||g__JADPRS01--3||g__JADQBR01--2||g__JADQBS01--3||g__JADQBU01--1||g__JADQBV01--1||g__JAEEJA01--1||g__JAEINS01--12||g__JAEINW01--2||g__JAENIX01--2||g__JAENVS01--1||g__JAENWH01--1||g__JAENXM01--2||g__JAENYK01--2||g__JAENYO01--2||g__JAENZU01--2||g__JAENZW01--1||g__JAENZX01--7||g__JAERMQ01--1||g__JAEUIZ01--1||g__JAEUJG01--1||g__JAEUJQ01--1||g__JAEUJZ01--1||g__JAEUKK01--2||g__JAEUNJ01--1||g__JAEUNL01--3||g__JAEUNM01--5||g__JAEUSO01--2||g__JAEUWI01--1||g__JAFAGX01--2||g__JAFAHT01--2||g__JAFAHZ01--1||g__JAFAIW01--3||g__JAFAMS01--1||g__JAFAMW01--1||g__JAFANK01--1||g__JAFAQI01--2||g__JAFAYN01--1||g__JAFAZD01--2||g__JAFAZH01--1||g__JAFDWR01--3||g__JAFGAX01--1||g__JAFGBW01--2||g__JAFGBY01--1||g__JAFGCO01--1||g__JAFGCY01--4||g__JAFGDT01--1||g__JAFGED01--1||g__JAFGEI01--3||g__JAFGEX01--1||g__JAFGEZ01--1||g__JAFGFI01--1||g__JAFGFO01--4||g__JAFGGN01--1||g__JAFGHR01--1||g__JAFGIA01--2||g__JAFGIB01--1||g__JAFGJF01--1||g__JAFGJP01--2||g__JAFGKB01--1||g__JAFGKG01--7||g__JAFGKU01--1||g__JAFGLR01--1||g__JAFGMM01--5||g__JAFGMY01--2||g__JAFGNH01--1||g__JAFGNV01--6||g__JAFGNW01--3||g__JAFGOG01--1||g__JAFGOJ01--4||g__JAFGOM01--1||g__JAFGOZ01--1||g__JAFGPI01--1||g__JAFGRY01--1||g__JAFGSJ01--3||g__JAFGTF01--1||g__JAFGTX01--4||g__JAFGUB01--1||g__JAFGUR01--1||g__JAFGVO01--2||g__JAFGXL01--1||g__JAFGXQ01--9||g__JAFIHG01--3||g__JAFIHK01--1||g__JAFKFH01--1||g__JAFLBD01--1||g__JAFLCM01--4||g__JAFNKG01--4||g__JAFSXO01--1||g__JAFZMK01--2||g__JAGDMK01--12||g__JAGGAG01--2||g__JAGIBK01--11||g__JAGKQJ01--2||g__JAGNDO01--2||g__JAGNNG01--5||g__JAGOEH01--1||g__JAGOGN01--1||g__JAGOMP01--2||g__JAGOOP01--1||g__JAGPAO01--5||g__JAGPKJ01--1||g__JAGPMH01--3||g__JAGTRP01--5||g__JAGVZE01--1||g__JAGXQV01--3||g__JAGXRU01--1||g__JAGXSC01--1||g__JAGXSE01--4||g__JAGXSR01--1||g__JAHILH01--1||g__JAHIOQ01--4||g__JAHIPE01--4||g__JAHIQC01--1||g__JAHISV01--9||g__JAHITE01--3||g__JAHIVE01--1||g__JAHJAO01--1||g__JAHJCH01--1||g__JAHJCI01--2||g__JAHJCO01--3||g__JAHJGZ01--1||g__JAHJHM01--1||g__JAHJKD01--1||g__JAHJKV01--1||g__JAHJQQ01--2||g__JAHJTR01--1||g__JAHJTV01--1||g__JAHJUE01--7||g__JAHJUF01--1||g__JAHKAP01--2||g__JAHKBC01--2||g__JAHRWD01--1||g__JCM-19058--3||g__JJ008--3||g__JL129W03--2||g__JS7-9--2||g__Jeotgalibaca--6||g__Jeotgalibacillus--53||g__Jettenia--2||g__K23-9--1||g__K2R23-3--4||g__KAN-5--4||g__KK5--1||g__KM106-2--4||g__KS3-K002--1||g__Kamptonema--6||g__Keratinibaculum--5||g__Ketobacter--5||g__Kineothrix--21||g__Kmv31--1||g__Kmv33--1||g__Koleobacter--3||g__Koribacter--2||g__Krumholzibacterium--3||g__Kryptonium--5||g__Kuenenia--2||g__Kurthia--60||g__Kyrpidia--6||g__L13--3||g__L227-5C--3||g__L227-S17--1||g__LB3-1--1||g__LC5-1--5||g__LD21--6||g__LDYB01--1||g__LEGE-06147--2||g__LEGE-07092--1||g__LEGE-11467--2||g__LJ137--4||g__LJUQ01--1||g__LSCE01--1||g__LW23--1||g__LacT--6||g__Lachnobacterium--4||g__Lachnoclostridium--12||g__Lachnospira--8||g__Lachnotalea--13||g__Lacisediminimonas--1||g__Lacrimispora--9||g__Lacticigenium--1||g__Laribacter--3||g__Laterigemmans--1||g__Lawsonella--1||g__Lebetimonas--1||g__Lederbergia--19||g__Leeia--3||g__Legionella--44||g__Legionella_A--3||g__Legionella_C--4||g__Lentibacillus--11||g__Lentibacillus_A--2||g__Lentibacillus_B--13||g__Lentilitoribacter--1||g__Leptolinea--10||g__Leptospira_A--64||g__Leptospirillum--2||g__Leptospirillum_A--1||g__Leptothoe--10||g__Lignipirellula--1||g__Limnobacter--20||g__Limnochorda--4||g__Limnospira--12||g__Liquorilactobacillus--3||g__Listeria--14||g__Litchfieldia--29||g__Longimicrobium--10||g__Longirhabdus--2||g__Lucifera--20||g__Lujinxingia--2||g__Lustribacter--2||g__Lutispora--11||g__Lyngbya--15||g__Lysinibacillus--533||g__Lysinibacillus_B--40||g__M0108--1||g__M08DMB--8||g__M1-B18--12||g__M55B120--1||g__M55B175--2||g__M5B4--1||g__MADRE1--1||g__MEBICO9517--4||g__MEC069--10||g__MED-G138--2||g__MES13--8||g__MESE01--1||g__MGBC100174--2||g__MGBC111451--2||g__MGBC120314--3||g__MGBC140009--1||g__MGBC143606--1||g__MGBC165282--1||g__MHLP01--2||g__MHYJ01--1||g__MM2--5||g__MONJU--1||g__MSJ-11--5||g__MSJ-26--4||g__MSJ-34--5||g__MSJ-40--8||g__MTP4--4||g__MVQK01--10||g__MVQL01--3||g__MVRE01--1||g__MVRN01--2||g__MWAR01--2||g__MWDD01--1||g__MWEM01--22||g__MWEV01--2||g__MYbin3--14||g__Magnetaquicoccus--6||g__Magnetobacterium--29||g__Magnetococcus--1||g__Magnetofaba--3||g__Magnetomorum--2||g__Magnetovibrio--1||g__Maioricimonas--1||g__Maledivibacter--6||g__Manganitrophus--1||g__Margalitia--23||g__Marichromatium--1||g__Maridesulfovibrio--13||g__Mariniblastus--1||g__Marinifaba--1||g__Marinilabilia--1||g__Marinilactibacillus--19||g__Marinisporobacter--4||g__Marinitoga--40||g__Marinobacter_A--2||g__Marinobacterium--6||g__Marinococcus--6||g__Marinomonas--3||g__Marinospirillum--1||g__Mariprofundus--3||g__Marivibrio--1||g__Marseille-P3662--3||g__Marvinbryantia--1||g__Massilia--10||g__Massilibacillus--25||g__Massilibacterium--4||g__Mastigocladopsis--2||g__Mawsoniella--1||g__Megalodesulfovibrio--4||g__Meiothermus--22||g__Meiothermus_B--4||g__Melghiribacillus--13||g__Melioribacter--4||g__Melittangium--23||g__Mesobacillus--46||g__Mesobacillus_A--1||g__Mesorhizobium--2||g__Mesotoga--1||g__Metabacillus--146||g__Metabacillus_B--34||g__Metabacillus_C--6||g__Metalysinibacillus--31||g__Metasolibacillus--61||g__Methanocalculus--5||g__Methanocella_A--3||g__Methanoculleus--15||g__Methanofollis--1||g__Methanolinea_A--1||g__Methanolliviera--1||g__Methanolobus--90||g__Methanomethylovorans--13||g__Methanoperedens--40||g__Methanoperedens_A--1||g__Methanoplanus--1||g__Methanoregula--10||g__Methanosarcina--11||g__Methanosphaerula--1||g__Methanospirillum--12||g__Methylobacter_A--4||g__Methylogaea--4||g__Methylomagnum--1||g__Methylomarinum--3||g__Methylomirabilis--3||g__Methylomonas--12||g__Methylomusa--10||g__Methylophaga--7||g__Methylospira--1||g__Methylotenera--5||g__Methyloversatilis--24||g__Methylovulum--7||g__Microcoleus--67||g__Microvirgula--6||g__Miltoncostaea--11||g__Minicystis--1||g__Mitsuokella--4||g__Mobilisporobacter--7||g__Mobilitalea--53||g__Moduliflexus--1||g__Moorea--5||g__Moorella--26||g__Moritella--12||g__Motiliproteus--3||g__Mt11--9||g__Myxococcus--244||g__Myxosarcina--2||g__N074bin45--2||g__NBD-18--2||g__NBML01--1||g__NC2004--3||g__NIOZ-UU35--1||g__NK4A136--8||g__NK4A144--42||g__NORP293--1||g__NORP36--1||g__NS-11--1||g__Naka2016--3||g__Natranaerobius--8||g__Natranaerobius_A--7||g__Natranaerovirga--21||g__Natribacillus--2||g__Natronincola--5||g__Natronincola_A--7||g__Natronospirillum--1||g__Neobacillus--31||g__Niallia--119||g__Niameybacter--5||g__Nitrincola--1||g__Nitrosomonas--3||g__Nitrosopumilus--4||g__Nitrosospira--15||g__Nitrospira_A--20||g__Nitrospira_D--8||g__Nitrospira_E--1||g__Nitrospirillum--6||g__Nitrotoga--9||g__Niveibacterium--5||g__Niveispirillum--6||g__Nodosilinea--16||g__Nostoc--18||g__Noviherbaspirillum--2||g__Novimethylophilus--6||g__Novipirellula--10||g__O2-02-FULL-42-9--1||g__OEQK01--7||g__OESV01--7||g__OHK22--1||g__OLB14--11||g__OLB15--1||g__Obscuribacter--4||g__Oceanibaculum--1||g__Oceanicaulis--1||g__Oceanispirochaeta--3||g__Oceanobacillus--123||g__Oceanospirillum--1||g__Oceanotoga--11||g__Okeania--6||g__Oleidesulfovibrio--1||g__Oleimmundimicrobium--1||g__Oligoflexus--3||g__Oribacterium--1||g__Ornatilinea--5||g__Ornithinibacillus--67||g__Ornithinimicrobium--1||g__Oryzomicrobium--3||g__Oryzomonas--81||g__Oscillatoria--19||g__Oscillochloris--9||g__Oxobacter--4||g__Oxynema--7||g__Ozemobacter--2||g__PALSA-1003--1||g__PALSA-1004--1||g__PALSA-1006--19||g__PALSA-1081--4||g__PALSA-1104--1||g__PALSA-1178--1||g__PALSA-1180--2||g__PALSA-1316--8||g__PALSA-1353--2||g__PALSA-1396--1||g__PALSA-270--1||g__PALSA-350--1||g__PALSA-600--5||g__PC08-66--1||g__PCC-10802--3||g__PCC-7407--3||g__PCC-7502--1||g__PCC-9228--3||g__PCC7113--4||g__PFJX01--6||g__PGYQ01--1||g__PGYT01--8||g__PH2015--140||g__PH28-bin88--5||g__PHAA01--2||g__PHAD01--2||g__PHET01--1||g__PLLO--5||g__PLOWO2-12-39-15--1||g__PLanc-01--3||g__PNKF01--7||g__PNNF01--1||g__PNOF01--3||g__PNOM01--3||g__PP17-6a--2||g__PUPG01--1||g__PWGO01--3||g__PZPK01--1||g__Paenibacillus--1385||g__Paenibacillus_A--283||g__Paenibacillus_AA--6||g__Paenibacillus_AB--36||g__Paenibacillus_AC--7||g__Paenibacillus_AE--9||g__Paenibacillus_AF--14||g__Paenibacillus_AG--3||g__Paenibacillus_AH--3||g__Paenibacillus_AI--9||g__Paenibacillus_AK--16||g__Paenibacillus_B--113||g__Paenibacillus_C--312||g__Paenibacillus_D--44||g__Paenibacillus_E--270||g__Paenibacillus_F--40||g__Paenibacillus_G--171||g__Paenibacillus_H--3||g__Paenibacillus_I--14||g__Paenibacillus_J--69||g__Paenibacillus_K--30||g__Paenibacillus_L--6||g__Paenibacillus_M--3||g__Paenibacillus_N--5||g__Paenibacillus_O--32||g__Paenibacillus_S--99||g__Paenibacillus_T--76||g__Paenibacillus_V--6||g__Paenibacillus_W--4||g__Paenibacillus_Z--177||g__Paenisporosarcina--5||g__Palsa-1033--1||g__Palsa-1248--2||g__Palsa-1315--2||g__Palsa-1400--1||g__Palsa-147--4||g__Palsa-288--15||g__Palsa-295--16||g__Palsa-343--7||g__Palsa-360--2||g__Palsa-465--15||g__Palsa-513--2||g__Palsa-739--5||g__Palsa-851--1||g__Paludibacter--3||g__Paludibacterium--8||g__Pan265--8||g__Pantanalinema--2||g__Paraburkholderia--3||g__Parachlamydia--1||g__Parageobacillus--25||g__Paraglaciecola--3||g__Paraliobacillus--21||g__Paraliobacillus_A--20||g__Paramaledivibacter--6||g__Pararheinheimera--2||g__Parashewanella--2||g__Parasulfuritortus--6||g__Parvibium--1||g__Patulibacter--27||g__Paucidesulfovibrio--2||g__Paucimonas--2||g__Pectinatus--67||g__Pelagirhabdus--10||g__Pelolinea--1||g__Pelomicrobium--1||g__Pelorhabdus--27||g__Pelosinus--124||g__Pelotalea--51||g__Pelotomaculum--7||g__Pelotomaculum_B--1||g__Pelotomaculum_C--1||g__Peptoanaerobacter--9||g__Peptoclostridium--7||g__Peptoclostridium_A--3||g__Peribacillus--141||g__Peribacillus_A--16||g__Petrocella--20||g__Petroclostridium--2||g__Petromonas--2||g__Petrotoga--26||g__Phaeospirillum--1||g__Phormidium--11||g__Phormidium_A--21||g__Phormidium_B--16||g__Photobacterium--6||g__Pigmentiphaga--12||g__Piscibacillus--4||g__Pisciglobus--2||g__Piscirickettsia--2||g__Planctomicrobium--1||g__Planktothricoides--18||g__Planktothrix--47||g__Pleurocapsa--9||g__Pokkaliibacter--3||g__Polaromonas--3||g__Polyangium--10||g__Polynucleobacter--7||g__Pontibacillus--38||g__Pontibacillus_A--4||g__Ponticaulis--5||g__Poriferisphaera--22||g__Poseidonibacter--3||g__Pradoshia--2||g__Priestia--36||g__Priestia_D--8||g__Prochlorothrix--4||g__Propionispira--61||g__Propionispora--35||g__Propionivibrio--19||g__Proteiniborus--20||g__Proteiniclasticum--10||g__Protochlamydia--4||g__Pseudanabaena--2||g__Pseudidiomarina--1||g__Pseudoalteromonas--36||g__Pseudobacillus--49||g__Pseudobacteriovorax--2||g__Pseudobacteroides--2||g__Pseudobutyrivibrio--42||g__Pseudoclostridium--4||g__Pseudocolwellia--1||g__Pseudodesulfovibrio--20||g__Pseudogracilibacillus--24||g__Pseudogulbenkiania--13||g__Pseudomonas--1||g__Pseudomonas_A--3||g__Pseudomonas_D--2||g__Pseudomonas_E--107||g__Pseudomonas_F--3||g__Pseudomonas_M--2||g__Pseudomonas_N--1||g__Pseudopelobacter--27||g__Pseudothermotoga--4||g__Pseudothermotoga_A--13||g__Pseudothermotoga_B--11||g__Psychrobacillus--101||g__Psychrobium--4||g__Psychrosphaera--4||g__Pueribacillus--5||g__Pullulanibacillus--4||g__QGON01--1||g__QHVH01--5||g__QHYP01--2||g__QIAA01--2||g__QIAB01--1||g__QIAJ01--3||g__QIAW01--2||g__QKMZ01--1||g__QNAD01--1||g__QNDG01--3||g__QNZT01--1||g__QPIN01--1||g__QQUE01--8||g__QQUK01--3||g__QQWI01--5||g__QWPN01--1||g__QYOJ01--4||g__Quasibacillus--3||g__Quinella--229||g__R196--8||g__R1DC41--6||g__R267--2||g__RAAP-1--4||g__RBC038--1||g__RBG-13-43-22--2||g__RBG-16-43-11--2||g__RBG-16-49-21--1||g__RBG-16-58-11--5||g__RBG-16-64-13--13||g__RBG-16-64-22--5||g__RCC1774--1||g__RDYZ01--11||g__RECQ01--3||g__RECY01--1||g__REEB67--1||g__RGIG10340--1||g__RGIG1668--4||g__RGIG250--3||g__RGIG3002--1||g__RGIG3040--1||g__RGIG3528--9||g__RGIG3544--10||g__RGIG4034--2||g__RGIG4057--5||g__RGIG4733--1||g__RGIG4930--7||g__RGIG5097--4||g__RGIG6919--1||g__RGIG7926--2||g__RGIG8607--4||g__RGIG8767--2||g__RGIG9201--10||g__RGIG989--1||g__RI-106--1||g__RI-121--1||g__RI-153--10||g__RI-211--2||g__RI-372--2||g__RI-382--2||g__RI-95--1||g__RPRC01--30||g__RSA1--1||g__RSA7--1||g__RSA9--1||g__RSF151--4||g__RUG024--12||g__RUG11200--2||g__RUG11237--2||g__RUG114--2||g__RUG115--6||g__RUG11977--20||g__RUG12372--46||g__RUG12461--1||g__RUG12871--1||g__RUG14133--11||g__RUG191--7||g__RUG334--4||g__RZZR01--1||g__Radiobacillus--6||g__Ramlibacter--5||g__Reconcilibacillus--3||g__Rectinema--2||g__Reinekea--1||g__Rhabdochromatium--2||g__Rheinheimera--1||g__Rhodanobacter--3||g__Rhodobaculum--1||g__Rhodoblastus--1||g__Rhodocyclus--8||g__Rhodoferax--9||g__Rhodoferax_A--1||g__Rhodothermus--16||g__Rifleibacterium--10||g__Rippkaea--3||g__Rivicola--7||g__Robertmurraya--120||g__Romeria--1||g__Roseburia--19||g__Roseiflexus--6||g__Roseimaritima--6||g__Roseofilum--6||g__Rossellomorea--56||g__Rubeoparvulum--7||g__Rubripirellula--4||g__Rugosibacter--3||g__Ruminiclostridium--69||g__Ruminiclostridium_D--1||g__Rummeliibacillus--41||g__S010-53--1||g__S012-40--1||g__S139-57--1||g__S141-70--2||g__S143-82--2||g__S144-22--1||g__S144-5--2||g__S146-30--2||g__S146-62--3||g__S146-64--1||g__S146-70--2||g__S146-73--2||g__SB15--1||g__SB21--6||g__SBBT01--1||g__SCADC1-2-3--1||g__SCMQ01--3||g__SCN-70-22--14||g__SCQA01--3||g__SCRA01--16||g__SCRL01--1||g__SCSIO-07484--18||g__SCSY01--2||g__SCTD01--1||g__SCTK01--2||g__SCUS01--2||g__SCVQ01--2||g__SEOHO-28--2||g__SFDP01--9||g__SFHR01--1||g__SH-MAG3--2||g__SHND01--1||g__SHYG01--1||g__SHYQ01--2||g__SIAQ01--2||g__SIG280--1||g__SIG299--1||g__SIG301--1||g__SIG307--11||g__SIG333--1||g__SIG336--1||g__SIO1A7--5||g__SIO1D9--4||g__SIO1E4--1||g__SIO2C1--1||g__SIO3C6--2||g__SIO3F2--1||g__SIO4C1--2||g__SKGK01--2||g__SKKK01--1||g__SKKY01--2||g__SKLX01--2||g__SKMO01--2||g__SKNC01--3||g__SKTA01--2||g__SKZP01--1||g__SL1-B47--7||g__SLAK01--1||g__SLAN01--1||g__SLFH01--6||g__SLJM01--8||g__SLJN01--1||g__SLNR01--1||g__SLOG01--4||g__SLOZ01--4||g__SLPX01--1||g__SLQM01--1||g__SLSP01--1||g__SLSY01--2||g__SLTJ01--2||g__SM1-B181--3||g__SM1919--1||g__SM2101--8||g__SM3-B62--1||g__SMYC01--3||g__SO9--9||g__SPDF01--2||g__SRT547--2||g__SSA5--1||g__SSEL01--1||g__SSS58A--3||g__SSSZ01--9||g__STGJ01--11||g__SURF-10--2||g__SURF-16--5||g__SURF-19--1||g__SURF-21--4||g__SURF-23--29||g__SURF-24--3||g__SURF-28--3||g__SURF-3--5||g__SURF-33--1||g__SURF-55--2||g__SURF-60--5||g__SURF-65--1||g__SURF-8--1||g__SV1-B22--27||g__SV3-B141--2||g__SV3-B162--1||g__SXIP01--1||g__SXRM01--2||g__SXSP01--1||g__SY095--1||g__SYAC01--1||g__SYBY01--31||g__SYGV01--1||g__SYMT01--1||g__SYSU-D60009--1||g__SZAS-1--2||g__SZUA-185--1||g__SZUA-224--1||g__SZUA-236--2||g__SZUA-265--1||g__SZUA-365--3||g__SZUA-368--1||g__SZUA-378--4||g__SZUA-448--14||g__SZUA-474--2||g__SZUA-493--2||g__SZUA-534--1||g__SZUA-544--1||g__SZUA-545--1||g__SZUA-561--1||g__SZUA-76--2||g__Saccharibacillus--155||g__Saccharococcus--11||g__Salibacterium--13||g__Salicibibacter--8||g__Salimicrobium--9||g__Salinibacillus--12||g__Salinibacter--18||g__Salinibius--1||g__Salipaludibacillus--24||g__Salirhabdus--4||g__Salisediminibacterium--28||g__Saliterribacillus--8||g__Salsuginibacillus--17||g__Sandaracinus--1||g__Savagea--3||g__SbD1--2||g__Scalindua--1||g__Schleiferia--1||g__Schnuerera--2||g__Schwartzia--9||g__Sedimentibacter--18||g__Sedimenticola_A--1||g__Sediminibacillus--29||g__Sediminibacillus_A--3||g__Selenihalanaerobacter--1||g__Seleniivibrio--9||g__Selenomonas--30||g__Selenomonas_A--213||g__Selenomonas_B--32||g__Selenomonas_C--58||g__Senegalia--12||g__Serpentinicella--11||g__Shewanella--7||g__Sideroxydans--29||g__Silvanigrella--8||g__Silvibacterium--2||g__Siminovitchia--14||g__Singulisphaera--1||g__Sinobaca--5||g__SkT53--7||g__Sneathiella--2||g__Snowella--1||g__Solibacillus--98||g__Solidesulfovibrio--13||g__Solincola--2||g__Solincola_A--8||g__Solincola_B--8||g__Solirubrobacter--53||g__SpSt-1004--1||g__SpSt-1165--1||g__SpSt-165--1||g__SpSt-225--1||g__SpSt-333--7||g__SpSt-583--13||g__SpSt-899--2||g__Spartinivicinus--1||g__Sphingobium--3||g__Sphingomonas--2||g__Spirochaeta_A--1||g__Spirochaeta_E--1||g__Spirulina--14||g__Spirulina_A--13||g__Sporanaerobacter--4||g__Sporolactobacillus--26||g__Sporolituus--3||g__Sporomusa--214||g__Sporosalibacterium--9||g__Sporosarcina--301||g__Sporotomaculum--23||g__Stanieria--4||g__Starkeya--2||g__Stenomitos--3||g__Sterolibacterium--4||g__Stieleria--23||g__Stigmatella--26||g__Stigonema--2||g__Streptohalobacillus--10||g__Succinispira--10||g__Sulfotelmatobacter--26||g__Sulfuricella--4||g__Sulfuricurvum--3||g__Sulfuriferula--1||g__Sulfuriferula_A--4||g__Sulfurihydrogenibium--2||g__Sulfurimicrobium--13||g__Sulfurimonas--9||g__Sulfurirhabdus--1||g__Sulfurisoma--2||g__Sulfuritalea--10||g__Sulfuritortus--9||g__Sulfurivermis--6||g__Sulfurivirga--1||g__Sulfurospirillum--17||g__Sulfurospirillum_A--2||g__Sutcliffiella--3||g__Sutcliffiella_A--14||g__Symbiobacterium--13||g__Synechococcus_A--2||g__Synechocystis--1||g__Synergistes--3||g__Syntrophaceticus--2||g__Syntrophobotulus--2||g__Syntrophocurvum--4||g__Syntrophomonas--6||g__Syntrophomonas_A--5||g__Syntrophomonas_B--1||g__Syntrophorhabdus--7||g__Syntrophothermus--1||g__Syntrophus--5||g__T1SED10-157--1||g__T1SED10-84--3||g__T33-2--12||g__T3SED10-7--1||g__T3Sed10-11--2||g__TA-21--1||g__TB5--7||g__TMED8--1||g__TOLSYN--10||g__Tateyamaria--4||g__Tatlockia--3||g__Tautonia--4||g__Tc-Br11-B2g6-7--8||g__Tenuibacillus--4||g__Tepidanaerobacter--7||g__Tepidibacillus--1||g__Tepidibacter--3||g__Tepidibacter_A--5||g__Tepidiforma--4||g__Tepidimicrobium--7||g__Tepidimonas--1||g__Tepidiphilus--7||g__Tepiditoga--6||g__Terasakiispira--1||g__Terracidiphilus--16||g__Terribacillus--47||g__Terrilactibacillus--3||g__Texcoconibacillus--12||g__Thalassobacillus--3||g__Thalassoglobus--2||g__Thalassolituus--1||g__Thalassomonas--6||g__Thalassospira--15||g__Thalassotalea--2||g__Thauera--17||g__Thauera_A--6||g__Thermacetogenium--2||g__Thermaerobacter--3||g__Thermanaeromonas--4||g__Thermanaerosceptrum--2||g__Thermanaerothrix--1||g__Thermanaerovibrio--22||g__Thermicanus--4||g__Thermincola--9||g__Thermithiobacillus--2||g__Thermoanaerobacter--11||g__Thermoanaerobacterium--8||g__Thermobacillus--6||g__Thermobrachium--1||g__Thermoclostridium--10||g__Thermoclostridium_A--10||g__Thermodesulfitimonas--4||g__Thermodesulfobacterium--1||g__Thermodesulforhabdus--1||g__Thermodesulfovibrio--12||g__Thermohalobacter--5||g__Thermolongibacillus--4||g__Thermomicrobium--6||g__Thermorudis--1||g__Thermosediminibacter--2||g__Thermosinus--3||g__Thermosipho--22||g__Thermosulfidibacter--1||g__Thermosynechococcus--2||g__Thermosynergistes--5||g__Thermosyntropha--10||g__Thermotalea--1||g__Thermotoga--12||g__Thermovenabulum--1||g__Thermovirga--4||g__Thioalkalivibrio_B--1||g__Thiobaca--1||g__Thiobacillus--1||g__Thiocapsa--1||g__Thiocystis--1||g__Thiodiazotropha--1||g__Thiodictyon--2||g__Thiogranum--4||g__Thiohalocapsa--1||g__Thiomonas--1||g__Thiospirillum--2||g__Thorsellia--1||g__Tindallia--35||g__Tissierella--23||g__Tissierella_A--7||g__Tistrella--2||g__Tolumonas--3||g__Tolypothrix_A--3||g__Tolypothrix_B--3||g__Trichlorobacter--96||g__Trichococcus--8||g__Trichodesmium--4||g__Trinickia--1||g__Tuberibacillus--1||g__Tumebacillus--43||g__Tumebacillus_A--27||g__Tyrphobacter--2||g__UBA10030--6||g__UBA10170--2||g__UBA10536--2||g__UBA10939--2||g__UBA11029--8||g__UBA11153--1||g__UBA1151--4||g__UBA1162--6||g__UBA11858--1||g__UBA11986--1||g__UBA12068--1||g__UBA12077--3||g__UBA12178--1||g__UBA12420--10||g__UBA12481--5||g__UBA12532--8||g__UBA12545--2||g__UBA12574--1||g__UBA1258--1||g__UBA1268--1||g__UBA1304--13||g__UBA1305--2||g__UBA1328--4||g__UBA1351--20||g__UBA1398--1||g__UBA1444--21||g__UBA1466--5||g__UBA1479--1||g__UBA1535--2||g__UBA1603--4||g__UBA1712--11||g__UBA1729--1||g__UBA1753--4||g__UBA1792--2||g__UBA1796--27||g__UBA1799--13||g__UBA1874--2||g__UBA1924--23||g__UBA1926--3||g__UBA1934--2||g__UBA2033--3||g__UBA2100--1||g__UBA2136--2||g__UBA2160--1||g__UBA2184--1||g__UBA2194--3||g__UBA2250--20||g__UBA2270--2||g__UBA2272--2||g__UBA2279--2||g__UBA2286--4||g__UBA2316--1||g__UBA2353--7||g__UBA2357--2||g__UBA2391--7||g__UBA2396--3||g__UBA2402--2||g__UBA2486--2||g__UBA2595--5||g__UBA2598--1||g__UBA2632--1||g__UBA2658--1||g__UBA2770--1||g__UBA2821--5||g__UBA2868--19||g__UBA288--1||g__UBA2882--2||g__UBA2897--21||g__UBA2913--15||g__UBA3065--2||g__UBA3076--1||g__UBA3102--1||g__UBA3103--1||g__UBA3254--3||g__UBA3282--84||g__UBA3361--1||g__UBA3532--1||g__UBA3561--1||g__UBA3575--1||g__UBA3583--8||g__UBA3766--3||g__UBA3796--17||g__UBA3910--7||g__UBA3943--1||g__UBA3947--12||g__UBA3951--7||g__UBA4045--11||g__UBA4057--9||g__UBA4064--1||g__UBA4080--3||g__UBA4092--1||g__UBA4093--11||g__UBA4417--5||g__UBA4466--1||g__UBA4486--1||g__UBA4658--4||g__UBA4661--8||g__UBA4720--10||g__UBA4722--5||g__UBA4733--1||g__UBA4802--1||g__UBA4821--4||g__UBA4844--11||g__UBA4851--3||g__UBA4881--10||g__UBA4882--1||g__UBA4996--12||g__UBA5066--1||g__UBA5122--1||g__UBA5123--1||g__UBA5157--3||g__UBA5158--5||g__UBA5195--14||g__UBA5203--10||g__UBA5278--2||g__UBA5301--7||g__UBA5314--2||g__UBA5318--1||g__UBA5388--3||g__UBA5420--39||g__UBA5435--1||g__UBA5444--1||g__UBA5486--1||g__UBA5500--3||g__UBA5536--2||g__UBA5540--2||g__UBA5550--1||g__UBA5609--16||g__UBA5619--5||g__UBA5704--2||g__UBA5799--16||g__UBA5829--1||g__UBA5851--12||g__UBA5852--1||g__UBA6024--1||g__UBA6054--9||g__UBA6055--2||g__UBA6077--2||g__UBA6099--2||g__UBA6100--3||g__UBA6107--23||g__UBA6109--1||g__UBA6129--1||g__UBA6170--8||g__UBA6192--8||g__UBA6244--2||g__UBA6256--8||g__UBA6259--4||g__UBA629--7||g__UBA665--2||g__UBA6663--11||g__UBA6669--1||g__UBA6688--1||g__UBA6808--2||g__UBA6898--5||g__UBA6902--4||g__UBA6921--1||g__UBA6955--4||g__UBA701--2||g__UBA7050--8||g__UBA7239--1||g__UBA7523--3||g__UBA7524--2||g__UBA7656--1||g__UBA7675--4||g__UBA7701--10||g__UBA7800--25||g__UBA7930--4||g__UBA7994--8||g__UBA8154--1||g__UBA8202--1||g__UBA8346--6||g__UBA8363--8||g__UBA8401--17||g__UBA8473--1||g__UBA8518--1||g__UBA8529--2||g__UBA8530--1||g__UBA8639--11||g__UBA8783--2||g__UBA8904--1||g__UBA8949--1||g__UBA912--1||g__UBA9216--1||g__UBA9217--2||g__UBA9220--6||g__UBA9312--1||g__UBA935--16||g__UBA9611--1||g__UBA9637--1||g__UBA9653--2||g__UBA9786--11||g__UBA9862--6||g__UBA9942--20||g__UBA9959--5||g__UBA9968--3||g__ULC077BIN1--5||g__UM-FILTER-34-10--2||g__UM-FILTER-63-12--1||g__UMGS1260--36||g__UMGS2037--2||g__URHB0009--13||g__UTCHB3--7||g__Uliginosibacterium--4||g__Uliginosibacterium_A--2||g__UphvI-Ar2--13||g__Ureibacillus--225||g__VATK01--3||g__VBCK01--1||g__VBWC01--1||g__VENG01--22||g__VEOV01--1||g__VEPB01--1||g__VFJS01--1||g__VFJZ01--2||g__VGJW01--1||g__VGJY01--2||g__VGOD01--1||g__VGOW01--2||g__VGSZ01--1||g__VGTJ01--8||g__VGXM01--3||g__VHCZ01--1||g__VIKH01--4||g__VKGY01--1||g__VKM-B-2647--5||g__VMEV01--1||g__VMEW01--1||g__VSJD01--1||g__VSOB01--1||g__VUNI01--1||g__Vallitalea--10||g__Vallitalea_A--3||g__Vecturithrix--1||g__Velocimicrobium--8||g__Velthaea--13||g__Verrucomicrobium--2||g__Vibrio--46||g__Virgibacillus--65||g__Virgibacillus_B--2||g__Virgibacillus_E--12||g__Virgibacillus_G--6||g__Virgibacillus_H--3||g__Virgibacillus_I--3||g__Viridibacillus--32||g__Viridilinea--2||g__Vogesella--3||g__Vulcanibacillus--1||g__W-Chloroflexi-9--1||g__W-Firmicutes-14--9||g__W0P33-017--1||g__W11650--24||g__WAQR01--2||g__WFNF01--1||g__WFQV01--3||g__WFRC01--1||g__WGAL01--8||g__WGAO01--5||g__WGBF01--3||g__WHSQ01--1||g__WHTX01--1||g__WJIX01--1||g__WJKE01--2||g__WJKG01--6||g__WJMC01--2||g__WJMR01--7||g__WJMS01--3||g__WJOV01--1||g__WLRQ01--4||g__WLYX01--1||g__WMHbin3--5||g__WMS2--1||g__WOUV01--1||g__WQZF01--1||g__WRGT01--1||g__WRHW01--1||g__WRJI01--1||g__WRKN01--9||g__WRLB01--2||g__WRNQ01--9||g__WRNU01--4||g__WSXY01--1||g__WSYB01--11||g__WTBX01--3||g__WVWN01--1||g__WVYX01--2||g__WYBJ01--1||g__Weimeria--7||g__Weizmannia--17||g__Wolinella--2||g__XBB1006--9||g__XBB2008--1||g__XBD2001--7||g__XYB1-FULL-32-11--1||g__XYB12-FULL-38-5--11||g__XYB2-FULL-49-35--1||g__XYC--6||g__XYC2-FULL-35-21--3||g__XYC2-FULL-41-22--1||g__XYD12-FULL-36-8--4||g__XYD12-FULL-50-9--3||g__XYD2-FULL-41-16--3||g__Xanthobacter--1||g__Xanthomonas--1||g__Xenobium--4||g__Xenococcus--1||g__Xylanibacillus--7||g__Xylanivirga--2||g__YD0425bin51--2||g__YIM-78166--26||g__YIM-98839--5||g__YIM-B00319--2||g__YN15--14||g__ZC3RG10--4||g__ZC4RG34--1||g__ZC4RG38--4||g__ZCTH02-B3--4||g__ZCTH02-B6--5||g__Zoogloea--35||g__Zrk34--1:gtdb_order_counter=o__2-02-FULL-39-32--1||o__2-02-FULL-44-16--2||o__2-12-FULL-45-22--4||o__2-12-FULL-62-27--1||o__4484-113--4||o__4484-171--2||o__4572-55--1||o__4572-78--27||o__54-19--4||o__9FT-COMBO-42-15--6||o__ANME-1--7||o__ATCC43930--1||o__ATN3--1||o__Abditibacteriales--3||o__Acetivibrionales--203||o__Acidaminococcales--10||o__Acidiferrobacterales--1||o__Acidimicrobiales--1||o__Acidithiobacillales--17||o__Acidobacteriales--182||o__Acidoferrales--80||o__Acidothermales--1||o__Acidulodesulfobacterales--18||o__Actinomycetales--1||o__Aerophobales--3||o__Aggregatilineales--61||o__Alicyclobacillales--73||o__Ammonifexales--36||o__Anaeroferrophillales--2||o__Anaerolineales--146||o__Anaeromusales--33||o__Aneurinibacillales--162||o__Aquicultorales--13||o__Aquificales--3||o__Ardenticatenales--1||o__Armatimonadales--8||o__Azospirillales--12||o__B21-G9--1||o__B26-G9--9||o__B4-G1--23||o__B62-G9--1||o__BM507--1||o__BMS3ABIN01--5||o__Bacillales--1112||o__Bacillales_A--1610||o__Bacillales_B--1494||o__Bacillales_C--60||o__Bacillales_D--944||o__Bacillales_E--4||o__Bacillales_F--13||o__Bacillales_G--119||o__Bacillales_H--577||o__Bacteriovoracales--3||o__Bacteroidales--94||o__Balneolales--2||o__Baltobacterales--61||o__Bdellovibrionales--2||o__Beggiatoales--1||o__Berkiellales--1||o__Bin18--18||o__Bin61--3||o__Bradymonadales--10||o__Brevibacillales--506||o__Brocadiales--10||o__Bu52--2||o__Burkholderiales--1000||o__CACIAM-69d--2||o__CADDZG01--1||o__CADDZV01--1||o__CAIKKV01--2||o__CAINFC01--2||o__CAIRSR01--13||o__CAIUPP01--1||o__CAIWXX01--5||o__CAIYQO01--2||o__CAIYYT01--12||o__CAJFEE01--4||o__CG2-30-53-67--2||o__CG2-30-64-16--1||o__CG2-30-66-41--1||o__CG2-30-70-394--1||o__CPR3--2||o__CSP1-3--4||o__CTSoil-072--3||o__Caenarcaniphilales--1||o__Caldalkalibacillales--17||o__Calderihabitantales--2||o__Caldicellulosiruptorales--5||o__Caldicoprobacterales--9||o__Caldilineales--16||o__Calditerricolales--3||o__Calditrichales--2||o__Campylobacterales--132||o__Carboxydocellales--6||o__Carboxydothermales--5||o__Caulobacterales--8||o__Ch29--3||o__Ch66--7||o__Chitinivibrionales--3||o__Chitinophagales--5||o__Chlamydiales--16||o__Chloracidobacteriales--11||o__Chloroflexales--36||o__Chromatiales--36||o__Chrysiogenales--12||o__Chthoniobacterales--1||o__Chthonomonadales--4||o__Clostridiales--637||o__Competibacterales--1||o__Coprothermobacterales--8||o__Coxiellales--1||o__Cyanobacteriales--530||o__Cytophagales--1||o__D2-FULL-39-29--2||o__D8A-2--8||o__DRI-13--10||o__DRLW01--13||o__DRMK01--4||o__DRWM01--2||o__DRWO01--5||o__DSM-16016--37||o__DSM-16500--18||o__DSM-1736--24||o__DSM-17781--1||o__DSM-19610--4||o__DSM-22653--5||o__DSM-27196--1||o__DSOJ01--1||o__DSTF01--1||o__DSUL01--2||o__DTKN01--7||o__DTU010--151||o__DTU014--5||o__DTU022--39||o__DTU030--3||o__DTU065--11||o__DTU080--3||o__DTU084--3||o__DTU086--13||o__DTU087--62||o__DULZ01--23||o__DUMD01--2||o__DUMF01--1||o__DUMJ01--1||o__DUMP01--7||o__DUMW01--1||o__DUSP01--1||o__DY22613--6||o__Deferribacterales--46||o__Deferrisomatales--3||o__Dehalobacteriales--7||o__Dehalococcoidales--5||o__Deinococcales--117||o__Desulfarculales--2||o__Desulfatiglandales--4||o__Desulfitibacterales--10||o__Desulfitobacteriales--283||o__Desulfobaccales--1||o__Desulfobacterales--59||o__Desulfobulbales--14||o__Desulfomonilales--28||o__Desulfotomaculales--355||o__Desulfovibrionales--113||o__Desulfurellales--7||o__Desulfuribacillales--23||o__Desulfuromonadales--6||o__Dethiobacterales--17||o__Dissulfuribacterales--1||o__Dongiales--4||o__Ectothiorhodospirales--2||o__Elainellales--15||o__Elusimicrobiales--5||o__Enterobacterales--197||o__Eremiobacterales--5||o__Eubacteriales--21||o__Exiguobacterales--128||o__FACHB-46--4||o__FW602-bin16--3||o__FW602-bin22--1||o__Fen-336--1||o__Fen-727--18||o__Ferrovibrionales--1||o__Fimbriimonadales--66||o__Flavobacteriales--2||o__Fusobacteriales--3||o__GBS-1--6||o__GCA-001735895--3||o__GCA-2687025--6||o__GCF-002020875--5||o__GIF10--9||o__GIF9--9||o__GN15--40||o__GWA2-38-11--1||o__GWA2-58-10--1||o__GWC2-55-46--114||o__GWF2-35-9--11||o__GWF2-39-127--9||o__Ga0077554--2||o__Gaiellales--12||o__Gemmatales--2||o__Gemmatimonadales--215||o__Geobacterales--1306||o__Geothermincolales--31||o__Gloeobacterales--2||o__HDB-SIOI813--16||o__HGW-17--2||o__HRBIN16--8||o__HRBIN17--1||o__HRBIN30--3||o__Halanaerobiales--13||o__Haliangiales--2||o__Halobacteriales--1||o__Halobacteroidales--2||o__Halothiobacillales--1||o__Heliobacteriales--130||o__Holophagales--3||o__Humimicrobiales--2||o__Hydrogenedentiales--5||o__Hydrogenothermales--6||o__Hydrothermarchaeales--13||o__IMC4--1||o__Ignavibacteriales--281||o__Isosphaerales--11||o__J063--1||o__JAABVY01--6||o__JAADGQ01--1||o__JAAYKL01--18||o__JAAYSF01--4||o__JAAYXC01--2||o__JAAYZQ01--4||o__JAAZAB01--1||o__JAAZLZ01--4||o__JABDET01--1||o__JABLXB01--5||o__JABMQR01--1||o__JABXHR01--1||o__JACCXV01--1||o__JACCYU01--2||o__JACDOE01--3||o__JACIZP01--2||o__JACMPN01--6||o__JACPDT01--2||o__JACPHN01--1||o__JACPQF01--1||o__JACPQY01--1||o__JACPRK01--2||o__JACPTQ01--1||o__JACQGW01--1||o__JACQJE01--1||o__JACQPN01--1||o__JACQPP01--1||o__JACQPQ01--1||o__JACQUA01--1||o__JACRCW01--1||o__JACRCY01--1||o__JACRGQ01--5||o__JACRHK01--1||o__JACRHL01--1||o__JADFVX01--6||o__JADFXK01--3||o__JADGAW01--1||o__JADGBV01--1||o__JADQBR01--5||o__JAFGBW01--2||o__JAFGBY01--1||o__JAFGEY01--1||o__JAFGJP01--2||o__JAFGSJ01--3||o__JAGOEH01--1||o__JAHJGZ01--1||o__JAHJQQ01--2||o__JC228--5||o__JC444--1||o__KS3-K002--2||o__Kapabacteriales--172||o__Kiritimatiellales--2||o__Koleobacterales--4||o__Krumholzibacteriales--9||o__Kryptoniales--5||o__Ktedonobacterales--6||o__Kyrpidiales--6||o__LD1-PB3--2||o__Lachnospirales--1253||o__Lactobacillales--106||o__Latescibacterales--1||o__Legionellales--54||o__Leptolyngbyales--12||o__Leptospirales--70||o__Leptospirillales--3||o__Levybacterales--1||o__Limnochordales--8||o__Limnochordales_A--11||o__Limnocylindrales--19||o__Longimicrobiales--23||o__Lutisporales--47||o__MBNT15--2||o__MHYJ01--2||o__MSB-5A5--1||o__MWEM01--22||o__Magasanikbacterales--1||o__Magnetococcales--57||o__Mahellales--1||o__Mariprofundales--4||o__Methanocellales--3||o__Methanoliparales--1||o__Methanomicrobiales--53||o__Methanosarcinales--161||o__Methylacidiphilales--2||o__Methylococcales--40||o__Methylomirabilales--5||o__Miltoncostaeales--20||o__Moduliflexales--6||o__Monoglobales--1||o__Moorellales--44||o__Moranbacterales--2||o__Mycobacteriales--8||o__Myxococcales--675||o__Nanopelagicales--7||o__Natranaerobiales--15||o__Nautiliales--2||o__Nitrococcales--1||o__Nitrosococcales--7||o__Nitrososphaerales--5||o__Nitrospirales--56||o__OPB41--29||o__OXYB2-FULL-49-7--1||o__Obscuribacterales--16||o__Oceanibaculales--1||o__Oligoflexales--12||o__Opitutales--3||o__Oscillospirales--4||o__Ozemobacterales--26||o__PCC-7407--3||o__PCC-9006--5||o__PGYV01--2||o__PH28-bin88--10||o__Paceibacterales--1||o__Paenibacillales--3766||o__Palsa-1104--7||o__Palsa-1104_A--15||o__Palsa-1180--2||o__Palsa-1439--2||o__Pedosphaerales--6||o__Peptococcales--19||o__Peptostreptococcales--461||o__Peribacterales--2||o__Petrotogales--106||o__Phormidesmiales--32||o__Phycisphaerales--162||o__Pirellulales--51||o__Piscirickettsiales--2||o__Planctomycetales--9||o__Polyangiales--33||o__Promineofilales--6||o__Propionisporales--193||o__Proteinivoracales--9||o__Pseudanabaenales--4||o__Pseudomonadales--188||o__QNDG01--13||o__RBC074--1||o__RBG-13-43-22--2||o__RBG-13-44-9--14||o__RBG-16-64-13--13||o__RBG-16-64-22--5||o__RBG-16-71-46--1||o__RPQK01--1||o__Rhizobiales--11||o__Rhodobacterales--5||o__Rhodospirillales--24||o__Rhodothermales--54||o__Rokubacteriales--29||o__Rubeoparvulales--7||o__S140-43--1||o__S141-70--2||o__S143-82--2||o__S146-70--2||o__S15B-MN24--30||o__SAR202--1||o__SAR324--1||o__SB21--10||o__SBBL01--3||o__SG8-11--1||o__SK-Y3--6||o__SKNC01--5||o__SKZP01--1||o__SLMV01--1||o__SLNR01--1||o__SPLOWO2-01-44-7--1||o__SRT547--6||o__SSC4--1||o__SURF-8--1||o__SYMT01--2||o__SZUA-152--1||o__SZUA-161--6||o__SZUA-224--1||o__SZUA-229--1||o__SZUA-242--2||o__SZUA-365--5||o__SZUA-6--3||o__SZUA-76--2||o__Saccharofermentanales--1||o__Sedimentisphaerales--3||o__Selenomonadales--1120||o__Silvanigrellales--9||o__Sneathiellales--2||o__Solirubrobacterales--224||o__SpSt-225--1||o__Sphingomonadales--5||o__Spirochaetales_A--1||o__Spirochaetales_E--4||o__Sporomusales--332||o__Sporomusales_A--38||o__Steroidobacterales--1||o__Symbiobacteriales--17||o__Synergistales--342||o__Syntrophales--13||o__Syntrophobacterales--10||o__Syntrophomonadales--72||o__Syntrophorhabdales--105||o__T3Sed10-11--2||o__TANB77--1||o__TC1--2||o__Tenderiales--1||o__Tepidibacillales--6||o__Tepidiformales--10||o__Tepidisphaerales--2||o__Thermacetogeniales--15||o__Thermaerobacterales--3||o__Thermicanales--4||o__Thermincolales--62||o__Thermoanaerobacterales--20||o__Thermoanaerobaculales--1||o__Thermodesulfobacteriales--1||o__Thermodesulfovibrionales--171||o__Thermoflexales--10||o__Thermomicrobiales--11||o__Thermosediminibacterales--18||o__Thermosulfidibacterales--1||o__Thermosynechococcales--7||o__Thermotogales--101||o__Thiohalomonadales--14||o__Thiomicrospirales--3||o__Tissierellales--284||o__Tistrellales--2||o__Treponematales--4||o__Tumebacillales--87||o__UBA10015--2||o__UBA10030--78||o__UBA1018--2||o__UBA10190--1||o__UBA10199--1||o__UBA10575--22||o__UBA10806--2||o__UBA10834--9||o__UBA11029--8||o__UBA1113--2||o__UBA11236--1||o__UBA1135--1||o__UBA1151--8||o__UBA12178--1||o__UBA12225--1||o__UBA12402--1||o__UBA1280--3||o__UBA1369--7||o__UBA1398--1||o__UBA1407--4||o__UBA1444--21||o__UBA1565--1||o__UBA1874--2||o__UBA2241--5||o__UBA2242--1||o__UBA2386--2||o__UBA2591--1||o__UBA2770--1||o__UBA2774--1||o__UBA2979--8||o__UBA2985--1||o__UBA3085--3||o__UBA3495--2||o__UBA3561--1||o__UBA3575--1||o__UBA4092--1||o__UBA4142--11||o__UBA4248--1||o__UBA4486--4||o__UBA4733--1||o__UBA4802--5||o__UBA4882--1||o__UBA4971--8||o__UBA5066--2||o__UBA5301--13||o__UBA5435--1||o__UBA5500--5||o__UBA5704--2||o__UBA5829--2||o__UBA6077--7||o__UBA6099--3||o__UBA6186--2||o__UBA6902--49||o__UBA6952--1||o__UBA727--1||o__UBA7656--11||o__UBA7694--6||o__UBA7883--2||o__UBA796--3||o__UBA7976--1||o__UBA8153--2||o__UBA8231--2||o__UBA8260--1||o__UBA8346--10||o__UBA8366--1||o__UBA8473--1||o__UBA8477--1||o__UBA9042--4||o__UBA9217--11||o__UBA9570--1||o__UBA9637--14||o__UBA9942--28||o__UBA9968--9||o__UBA9983_A--4||o__UMGS1260--63||o__UTPRO1--2||o__VBWC01--1||o__VMEV01--1||o__Verrucomicrobiales--3||o__Vicinamibacterales--2||o__Victivallales--2||o__WFRC01--1||o__WVWN01--1||o__WVZY01--1||o__Woesearchaeales--2||o__XYA12-FULL-58-9--2||o__XYD2-FULL-50-16--1||o__Xanthomonadales--10||o__Xenobiales--8:gtdb_phylum_counter=p__4484-113--4||p__4572-55--1||p__Acidobacteriota--309||p__Actinobacteriota--395||p__Aerophobota--3||p__Altiarchaeota--1||p__Aquificota--9||p__Armatimonadota--100||p__Bacteroidota--701||p__Bdellovibrionota--28||p__Bdellovibrionota_E--1||p__CG2-30-53-67--2||p__CG2-30-70-394--1||p__CLD3--10||p__CSP1-3--4||p__CSSED10-310--4||p__Calditrichota--16||p__Campylobacterota--141||p__Chlamydiota--16||p__Chloroflexota--460||p__Chrysiogenota--12||p__Coprothermobacterota--8||p__Cyanobacteria--675||p__DTU030--10||p__DUMJ01--1||p__Deferribacterota--46||p__Deinococcota--117||p__Desulfobacterota--1587||p__Desulfobacterota_B--32||p__Desulfobacterota_C--5||p__Desulfobacterota_D--1||p__Desulfobacterota_E--2||p__Desulfobacterota_G--105||p__Desulfobacterota_I--113||p__Dormibacterota--1||p__Eisenbacteria--1||p__Elusimicrobiota--7||p__Eremiobacterota--77||p__FCPU426--2||p__Fibrobacterota--5||p__Firestonebacteria--2||p__Firmicutes--10881||p__Firmicutes_A--2979||p__Firmicutes_B--1118||p__Firmicutes_C--1851||p__Firmicutes_D--85||p__Firmicutes_E--41||p__Firmicutes_F--21||p__Firmicutes_G--318||p__Firmicutes_H--5||p__Fusobacteriota--3||p__Gemmatimonadota--242||p__Goldbacteria--2||p__Halobacteriota--227||p__Hydrogenedentota--5||p__Hydrothermarchaeota--13||p__JACPQY01--1||p__JAFGBW01--4||p__JAGOEH01--1||p__KSB1--15||p__Krumholzibacteriota--10||p__Latescibacterota--3||p__Lindowbacteria--1||p__Margulisbacteria--20||p__Marinisomatota--2||p__Methylomirabilota--34||p__Moduliflexota--6||p__Myxococcota--777||p__Myxococcota_A--3||p__Nanoarchaeota--2||p__Nitrospinota--37||p__Nitrospinota_B--4||p__Nitrospirota--321||p__Nitrospirota_A--3||p__Omnitrophota--25||p__Patescibacteria--25||p__Planctomycetota--264||p__Poribacteria--6||p__Proteobacteria--1795||p__QNDG01--13||p__RBG-13-66-14--1||p__Riflebacteria--26||p__SAR324--2||p__SLNR01--1||p__SZUA-79--18||p__Schekmanbacteria--1||p__Spirochaetota--92||p__Synergistota--353||p__Tectomicrobia--1||p__Thermoplasmatota--10||p__Thermoproteota--5||p__Thermosulfidibacterota--1||p__Thermotogota--231||p__UBA10199--4||p__UBP15--3||p__UBP17--2||p__UBP4--1||p__Verrucomicrobiota--30||p__WOR-3--1||p__Zixibacteria--61:gtdb_species_counter=s__0-14-0-80-60-11 sp016874945--1||s__1-14-2-50-31-20 sp002786785--4||s__1-14-2-50-31-20 sp018818165--9||s__1109 sp001028815--3||s__1109 sp012521465--1||s__13-1-40CM-70-15 sp003223415--2||s__14-2 sp001940225--2||s__14-2 sp009911185--1||s__14-2 sp012519695--3||s__14-2 sp910575005--1||s__14-2 sp910575075--1||s__14-2 sp910576385--1||s__14-2 sp910578825--1||s__14-2 sp910587895--1||s__14-2 sp910589635--1||s__143-21 sp019203185--6||s__18JY21-1 sp004344915--11||s__1XD42-69 sp003612565--1||s__1XD42-69 sp009911505--1||s__1XD42-69 sp011959925--1||s__1XD42-69 sp014287635--3||s__1XD42-69 sp017624495--1||s__1XD42-69 sp017625255--1||s__1XD42-69 sp910577065--1||s__1XD42-69 sp910585825--1||s__1XD42-69 sp910586355--1||s__1XD42-69 sp910586645--1||s__1XD42-69 sp910586725--2||s__1XD42-69 sp910589105--1||s__1XD8-76 sp015056725--1||s__1XD8-76 sp910573755--1||s__1XD8-76 sp910577955--1||s__1XD8-76 sp910578085--1||s__2-02-FULL-39-32 sp016180425--1||s__2-02-FULL-42-43 sp013287505--1||s__2-02-FULL-47-50 sp001801885--1||s__2-02-FULL-56-15 sp004297165--2||s__2-02-FULL-58-16 sp001830425--1||s__2-02-FULL-62-17 sp903859155--2||s__2-12-FULL-45-22 sp001803565--2||s__2-12-FULL-57-22 sp016193385--1||s__2-12-FULL-60-19 sp001798595--2||s__2-12-FULL-64-23 sp004298385--2||s__2-12-FULL-64-23 sp014860355--2||s__2-12-FULL-65-11 sp001767495--1||s__20CM-2-65-7 sp001915025--2||s__20CM-2-65-7 sp003220955--2||s__20CM-2-65-7 sp003220985--2||s__20CM-2-65-7 sp003221035--2||s__20CM-2-65-7 sp003221075--1||s__20CM-2-65-7 sp003221825--2||s__20CM-2-65-7 sp003221895--2||s__20CM-2-65-7 sp003221985--2||s__20CM-2-65-7 sp003222195--2||s__20CM-2-65-7 sp003223395--2||s__20CM-4-69-16 sp001917665--3||s__20CM-4-69-16 sp001919865--3||s__20CM-4-69-16 sp003220795--3||s__20CM-4-69-16 sp003220935--3||s__20CM-4-69-16 sp003222135--3||s__39-52-133 sp002278935--1||s__40CM-2-70-7 sp003222205--2||s__40CM-3-55-5 sp001914815--1||s__40CM-3-55-5 sp001918935--2||s__40CM-4-68-19 sp001918155--3||s__40CM-4-68-19 sp005879095--1||s__40CM-4-68-19 sp005879315--3||s__40CM-4-68-19 sp005879505--2||s__40CM-4-68-19 sp005879535--3||s__40CM-4-68-19 sp005879805--1||s__40CM-4-68-19 sp005888115--2||s__40CM-4-69-5 sp001917535--1||s__40CM-68-15 sp001917585--1||s__40CM-68-15 sp003220615--1||s__41-269 sp001508005--2||s__41-269 sp012523575--3||s__42-11 sp001508835--3||s__42-54-T18 sp002162955--1||s__42-54-T18 sp002163245--1||s__42-54-T18 sp002402125--1||s__45385 sp002156385--13||s__45385 sp002797395--6||s__4572-55 sp002084765--1||s__4572-78 sp002084875--10||s__50-218 sp001508855--1||s__55-13 sp001898035--8||s__66-26 sp001897745--3||s__67-14 sp018883025--1||s__67-14 sp903891285--1||s__67-14 sp903933815--1||s__67-14 sp903939845--1||s__79-D21 sp015657435--1||s__9FT-COMBO-42-15 sp001803815--2||s__AC2028 sp000702085--1||s__AC2028 sp000702685--1||s__AC2028 sp002373595--1||s__AC2028 sp002373975--1||s__AC2028 sp016285265--1||s__AC2028 sp016291475--1||s__AC2028 sp017617005--1||s__AC2028 sp017940415--1||s__AC2028 sp017964745--1||s__AC2028 sp018056425--1||s__AC2028 sp900320825--1||s__AC2028 sp902794095--1||s__AG11 sp002215645--4||s__AG11 sp003223455--6||s__AG11 sp013361335--2||s__AG11 sp014378185--2||s__AG12 sp003222235--2||s__AG2 sp003222065--3||s__AG25 sp003221005--3||s__AG29 sp003221995--3||s__AG29 sp003222115--3||s__AG41 sp003220855--3||s__AG41 sp003220905--2||s__AG41 sp003221045--2||s__AG41 sp003221085--2||s__AG41 sp003222035--3||s__AG41 sp003222055--2||s__AG41 sp003222085--3||s__AG41 sp003222155--3||s__AG41 sp016880225--1||s__AR12 sp003220225--1||s__AR12 sp003220335--1||s__AR12 sp003220475--2||s__AR31 sp003220435--1||s__AR31 sp003220495--1||s__AR31 sp003220535--1||s__AR31 sp003220685--1||s__AR31 sp003221515--1||s__AR31 sp003221595--1||s__AR31 sp003221615--1||s__AR31 sp003221635--1||s__AR31 sp003221655--1||s__AR37 sp003220345--1||s__AR5 sp003220265--3||s__AR5 sp005887895--1||s__AR8 sp003220195--1||s__AR8 sp016184125--1||s__AR9 sp016201575--1||s__ATN3 sp003577105--1||s__ATWF01 sp000421105--4||s__AWTP1-18 sp003963315--7||s__AZRK01 sp002895485--1||s__Abditibacterium sp004172935--1||s__Abditibacterium utsteinense--1||s__Abyssisolibacter fermentans--6||s__Acaryochloris marina--1||s__Acaryochloris sp000238775--1||s__Accumulibacter phosphatis_B--1||s__Accumulibacter phosphatis_E--1||s__Accumulibacter sp016788495--1||s__Accumulibacter sp016789495--3||s__Accumulibacter sp017302435--1||s__Acetatifactor sp009177215--1||s__Acetatifactor sp016303085--1||s__Acetatifactor sp017520425--1||s__Acetatifactor sp017521605--1||s__Acetatifactor sp017522685--1||s__Acetatifactor sp017621075--2||s__Acetatifactor sp900554205--3||s__Acetatifactor sp900755865--1||s__Acetatifactor sp900771995--1||s__Acetatifactor sp900772845--1||s__Acetatifactor sp902766425--1||s__Acetatifactor sp910577035--2||s__Acetatifactor sp910577665--1||s__Acetatifactor sp910578215--2||s__Acetatifactor sp910578815--2||s__Acetatifactor sp910579755--1||s__Acetatifactor sp910583845--1||s__Acetatifactor sp910586215--1||s__Acetatifactor sp910586485--2||s__Acetatifactor sp910589655--1||s__Acetitomaculum ruminis--1||s__Acetivibrio cellulolyticus--5||s__Acetivibrio clariflavus--3||s__Acetivibrio sp012519925--1||s__Acetoanaerobium noterae--8||s__Acetoanaerobium pronyense--6||s__Acetoanaerobium sticklandii--7||s__Acetomicrobium flavidum--2||s__Acetomicrobium hydrogeniformans--2||s__Acetomicrobium sp002385485--1||s__Acetomicrobium sp002433005--1||s__Acetomicrobium sp012518015--2||s__Acetonema longum--16||s__Achromatium palustre--3||s__Acidibacillus ferrooxidans--1||s__Acidibacillus ferrooxidans_B--2||s__Acidibacillus_A sulfuroxidans--1||s__Acididesulfobacter diazotrophicus--4||s__Acididesulfobacter guangdongensis--4||s__Acidihalobacter_A ferrooxydans--1||s__Acidipila rosea--1||s__Acidithiobacillus ferrianus--1||s__Acidithiobacillus ferrivorans--1||s__Acidithiobacillus ferrooxidans_C--1||s__Acidithiobacillus sp002847505--1||s__Acidithiobacillus sp015100155--1||s__Acidithiobacillus sp018853445--1||s__Acidithiobacillus sp018853465--1||s__Acidithiobacillus sp018853815--2||s__Acidithiobacillus thiooxidans--1||s__Acidithiobacillus_A caldus--2||s__Acidithiobacillus_B sulfuriphilus--1||s__Acidobacterium_A ailaaui--1||s__Acidobacterium_A sp009765985--1||s__Acidobacterium_A sp013285705--1||s__Acidobacterium_A sp014274465--1||s__Acidoferrum sp001914785--2||s__Acidoferrum sp001917435--2||s__Acidoferrum sp001919715--2||s__Acidoferrum sp003154775--2||s__Acidoferrum sp003161195--2||s__Acidoferrum sp003223215--2||s__Acidoferrum sp003223245--2||s__Acidoferrum sp003223255--1||s__Acidoferrum sp003223295--2||s__Acidoferrum sp003224055--2||s__Acidoferrum sp003224075--2||s__Acidoferrum sp003224085--2||s__Acidoferrum sp003224105--2||s__Acidoferrum sp003224135--1||s__Acidoferrum sp003224145--2||s__Acidoferrum sp003224525--2||s__Acidoferrum sp003225295--2||s__Acidoferrum sp003225315--2||s__Acidoferrum sp013289585--2||s__Acidoferrum sp013289665--2||s__Acidoferrum sp013289825--2||s__Acidoferrum sp013289835--2||s__Acidoferrum sp013289855--2||s__Acidoferrum sp013289955--2||s__Acidoferrum sp018268785--2||s__Acidoferrum sp019239815--1||s__Acidoferrum sp903970165--2||s__Acidoferrum typicum--2||s__Acidothermus cellulolyticus--1||s__Acidulodesulfobacterium acidiphilum--4||s__Acidulodesulfobacterium ferriphilum--2||s__Acidulodesulfobacterium sp003232385--3||s__Acidulodesulfobacterium sp011358715--1||s__Aeribacillus composti--6||s__Aeromonas allosaccharophila--1||s__Aeromonas australiensis--1||s__Aeromonas bestiarum--1||s__Aeromonas cavernicola--1||s__Aeromonas caviae--1||s__Aeromonas dhakensis--1||s__Aeromonas diversa--1||s__Aeromonas enteropelogenes--1||s__Aeromonas finlandensis--1||s__Aeromonas fluvialis--1||s__Aeromonas hydrophila--1||s__Aeromonas jandaei--1||s__Aeromonas lacus--1||s__Aeromonas piscicola--1||s__Aeromonas popoffii--1||s__Aeromonas rivipollensis--1||s__Aeromonas salmonicida--1||s__Aeromonas sobria--1||s__Aeromonas taiwanensis--1||s__Aeromonas veronii--1||s__Aeromonas veronii_A--1||s__Aetokthonos hydrillicola--5||s__Agathobacter faecis--2||s__Agathobacter rectalis--1||s__Agathobacter ruminis--1||s__Agathobacter sp000434275--1||s__Agathobacter sp002474415--2||s__Agathobacter sp015057085--1||s__Agathobacter sp017523185--1||s__Agathobacter sp017623935--1||s__Agathobacter sp900543445--1||s__Agathobacter sp900546625--1||s__Agathobacter sp900548765--1||s__Agathobacter sp900549895--1||s__Agathobacter sp900550545--1||s__Agathobacter sp900552085--1||s__Agathobacter sp905209075--2||s__Agathobacter sp910587655--3||s__Aggregatilinea lenta--3||s__Aggregicoccus sp009659535--3||s__Albitalea sp005882155--1||s__Albitalea sp905339355--1||s__Albitalea terrae--1||s__Algibacillus agarilyticus--1||s__Algibacillus sp003063625--1||s__Algicola sagamiensis--1||s__Algisphaera agarilytica--4||s__Aliagarivorans marinus--2||s__Alicyclobacillus acidocaldarius--2||s__Alicyclobacillus acidocaldarius_A--1||s__Alicyclobacillus acidocaldarius_B--2||s__Alicyclobacillus acidoterrestris--4||s__Alicyclobacillus acidoterrestris_A--2||s__Alicyclobacillus hesperidum--2||s__Alicyclobacillus mali--2||s__Alicyclobacillus sacchari--2||s__Alicyclobacillus sendaiensis--2||s__Alicyclobacillus sp017329635--2||s__Alicyclobacillus tengchongensis--2||s__Alicyclobacillus vulcanalis--2||s__Alicyclobacillus_A contaminans--6||s__Alicyclobacillus_B ferrooxydans_A--4||s__Alicyclobacillus_B ferrooxydans_B--1||s__Alicyclobacillus_G herbarius--3||s__Alicyclobacillus_G kakegawensis--2||s__Alicyclobacillus_G shizuokensis--4||s__Alicyclobacillus_H macrosporangiidus--4||s__Alicyclobacillus_H macrosporangiidus_B--3||s__Alicyclobacillus_J cellulosilyticus--2||s__Alienimonas chondri--1||s__Aliidongia dinghuensis--1||s__Aliivibrio sp016764915--1||s__Aliterella atlantica--3||s__Aliterella sp000332075--3||s__Aliterella sp013698215--1||s__Alkalibacillus almallahensis--3||s__Alkalibacillus haloalkaliphilus--3||s__Alkalibacillus haloalkaliphilus_A--3||s__Alkalibacillus sp014595945--2||s__Alkalibacter sp003446375--2||s__Alkalibacter sp015594845--2||s__Alkalibacterium kapii--1||s__Alkalibacterium olivapovliticus--1||s__Alkalibacterium pelagium--2||s__Alkalibacterium putridalgicola--3||s__Alkalibacterium sp000585255--3||s__Alkalibacterium sp001885615--3||s__Alkalibacterium sp002500855--3||s__Alkalibacterium sp007692455--1||s__Alkalibacterium subtropicum--3||s__Alkalibacterium thalassium--2||s__Alkalibaculum bacchi--4||s__Alkalicella caledoniensis--6||s__Alkalicoccus chagannorensis--8||s__Alkalicoccus daliensis--8||s__Alkalicoccus luteus--5||s__Alkalicoccus sp006965545--11||s__Alkalicoccus urumqiensis--8||s__Alkalihalobacillus alcalophilus--4||s__Alkalihalobacillus pseudalcaliphilus--5||s__Alkalihalobacillus trypoxylicola--7||s__Alkalihalobacillus_A gibsonii_A--6||s__Alkalihalobacillus_A sp007293315--4||s__Alkalimonas amylolytica--1||s__Alkaliphilus hydrothermalis--4||s__Alkaliphilus transvaalensis--12||s__Alkaliphilus_A metalliredigens--12||s__Alkaliphilus_B halophilus--8||s__Alkaliphilus_B oremlandii--11||s__Alkaliphilus_B sp015978205--5||s__Alkaliphilus_B sp018141165--8||s__Alkaliphilus_B sp018919215--8||s__Alkaliphilus_C peptidifermentans--8||s__Alkaliphilus_C pronyensis--5||s__Allobacillus halotolerans--2||s__Allobacillus sp007559425--2||s__Allobacillus sp018138385--3||s__Allochromatium vinosum--2||s__Allochromatium warmingii--1||s__Alloprevotella sp900321445--1||s__Alteribacillus bidgolensis--1||s__Alteribacillus persepolensis--1||s__Alteribacillus sp009765375--3||s__Alteribacillus_A iranensis--4||s__Alteribacter aurantiacus--6||s__Alteribacter populi--4||s__Alteribacter sp003710255--5||s__Alteridesulfovibrio inopinatus--3||s__Alteromonas profundi--1||s__Amantichitinum ursilacus--1||s__Aminidesulfovibrio aminophilus--2||s__Aminiphilus circumscriptus--11||s__Aminiphilus sp002425685--8||s__Aminivibrio pyruvatiphilus--7||s__Aminivibrio sp009929115--8||s__Aminivibrio sp012519165--5||s__Aminivibrio sp016756745--2||s__Aminobacterium mobile--5||s__Aminobacterium sp002432275--6||s__Aminomonas paucivorans--19||s__Ammonifex degensii--2||s__Ammonifex thiophilus--3||s__Ammoniphilus oxalaticus--13||s__Ammoniphilus_A resinae--10||s__Amphibacillus sp012838505--7||s__Amphibacillus sp018919165--3||s__Amphibacillus xylanus--8||s__Amphibacillus_B sediminis--11||s__Amphibacillus_C cookii--15||s__Amphibacillus_C jilinensis--14||s__Amphibacillus_D marinus--9||s__Amphritea atlantica--1||s__Amphritea sp016924235--1||s__Amphritea sp018223185--1||s__Amphritea spongicola--1||s__Anaerobacillus alkalidiazotrophicus--10||s__Anaerobacillus alkalilacustris--9||s__Anaerobacillus alkaliphilus--13||s__Anaerobacillus arseniciselenatis--10||s__Anaerobacillus isosaccharinicus--10||s__Anaerobacillus sp007118195--5||s__Anaerobacillus sp007120055--11||s__Anaerobacterium chartisolvens--5||s__Anaerobiospirillum pullicola--1||s__Anaerobiospirillum pullistercoris--1||s__Anaerobiospirillum sp900543125--1||s__Anaerobiospirillum stercoravium--2||s__Anaerobiospirillum succiniciproducens--1||s__Anaerobranca californiensis--1||s__Anaerobranca gottschalkii--2||s__Anaerocolumna aminovalerica--4||s__Anaerocolumna cellulosilytica--7||s__Anaerocolumna jejuensis--4||s__Anaerocolumna sedimenticola--3||s__Anaerocolumna sp000702945--6||s__Anaerocolumna sp002294045--4||s__Anaerocolumna sp002434335--6||s__Anaerocolumna sp014218355--7||s__Anaerocolumna sp015655565--2||s__Anaerocolumna xylanovorans--6||s__Anaerolinea sp016213455--2||s__Anaeromicrobium sediminis--12||s__Anaeromusa acidaminophila--21||s__Anaeromusa sp009929485--12||s__Anaeromyxobacter dehalogenans--2||s__Anaeromyxobacter dehalogenans_B--2||s__Anaeromyxobacter sp000017505--5||s__Anaeromyxobacter sp000964525--2||s__Anaerosacchariphilus polymeriproducens--4||s__Anaerosalibacter bizertensis--1||s__Anaerosalibacter massiliensis--2||s__Anaerosalibacter_A sp900155565--3||s__Anaerosolibacter carboniphilus--8||s__Anaerospora hongkongensis--14||s__Anaerospora sp002337925--14||s__Anaerosporobacter mobilis--3||s__Anaerosporobacter sp012070565--2||s__Anaerosporobacter sp018372435--3||s__Anaerosporomusa sp900542835--18||s__Anaerosporomusa subterranea--4||s__Anaerovibrio lipolyticus--10||s__Anaerovibrio lipolyticus_A--9||s__Anaerovibrio lipolyticus_C--7||s__Anaerovibrio slackiae--5||s__Anaerovibrio sp000622005--10||s__Anaerovibrio sp002100115--9||s__Anaerovibrio sp016302095--6||s__Anaerovibrio sp017390245--5||s__Anaerovibrio sp017475925--8||s__Anaerovibrio sp900548165--6||s__Anaerovibrio sp900768695--6||s__Anaerovibrio sp902785445--6||s__Anaerovibrio sp902786545--12||s__Anaerovirgula multivorans--8||s__Ancyclobacter_A pratisalsi--1||s__Andreesenia angusta--8||s__Andreprevotia chitinilytica--6||s__Andreprevotia sp009848685--1||s__Aneurinibacillus aneurinilyticus--18||s__Aneurinibacillus danicus--15||s__Aneurinibacillus migulanus--18||s__Aneurinibacillus soli--29||s__Aneurinibacillus thermoaerophilus--10||s__Aneurinibacillus_A tyrosinisolvens--10||s__Aneurinibacillus_B terranovensis--13||s__Angulomicrobium novellum_A--1||s__Anoxybacillus ayderensis--4||s__Anoxybacillus flavithermus--7||s__Anoxybacillus flavithermus_E--6||s__Anoxybacillus gonensis--5||s__Anoxybacillus mongoliensis--5||s__Anoxybacillus pushchinoensis--1||s__Anoxybacillus tengchongensis--5||s__Anoxybacillus thermarum--5||s__Anoxybacillus_A amylolyticus--4||s__Anoxybacillus_A rupiensis--6||s__Anoxybacillus_A tepidamans--8||s__Anoxybacillus_A tepidamans_A--7||s__Anoxybacillus_A voinovskiensis--4||s__Anoxybacillus_B calidus--3||s__Anoxybacillus_B vitaminiphilus--7||s__Anoxybacillus_C caldiproteolyticus--5||s__Anoxybacter fermentans--4||s__Anoxymicrobium japonicum--2||s__Anthocerotibacter panamensis--1||s__Aphanothece_B sacrum--2||s__Aquaspirillum serpens--4||s__Aquibacillus albus--1||s__Aquibacillus_A halophilus--4||s__Aquicella sp004322325--2||s__Aquicultor primus--2||s__Aquicultor sp018333515--4||s__Aquicultor_A secundus--3||s__Aquilonibacter sp019232905--3||s__Aquilonibacter stordalenmirensis--3||s__Aquisalibacillus elongatus--1||s__Aquisphaera giovannonii--1||s__Aquisphaera sp011064615--1||s__Aquitalea aquatilis--1||s__Aquitalea denitrificans--2||s__Aquitalea magnusonii--2||s__Aquitalea magnusonii_B--1||s__Aquitalea magnusonii_C--1||s__Aquitalea pelogenes--1||s__Aquitalea sp003693445--4||s__Aquitalea sp013391415--1||s__Aquitalea sp019232735--1||s__Archangium gephyra--14||s__Archangium sp003044305--14||s__Archangium violaceum--13||s__Archangium violaceum_A--12||s__Archangium violaceum_B--12||s__Arcobacter_A sp001655195--1||s__Aromatoleum aromaticum--1||s__Aromatoleum bremense--1||s__Aromatoleum diolicum--3||s__Aromatoleum evansii--4||s__Aromatoleum petrolei--3||s__Aromatoleum sp000349945--4||s__Aromatoleum sp001190925--5||s__Aromatoleum sp001274695--1||s__Aromatoleum sp003628555--3||s__Aromatoleum sp014822185--6||s__Aromatoleum toluclasticum--4||s__Aromatoleum tolulyticum--7||s__Aromatoleum toluolicum--4||s__Aromatoleum toluvorans--3||s__Atopococcus tabaci--2||s__Aureibacillus halotolerans--3||s__Aureibacillus kuwaitense--5||s__Aurora vandensis--1||s__Avamphibacillus intestinigallinarum--6||s__Aved-18 sp016699165--1||s__Azo-2 sp018906035--4||s__Azoarcus indigens--3||s__Azoarcus olearius--3||s__Azoarcus sp006496635--4||s__Azoarcus sp012911025--3||s__Azoarcus_C communis--2||s__Azoarcus_C communis_A--3||s__Azoarcus_C communis_B--3||s__Azoarcus_C sp018122735--3||s__Azoarcus_D pumilus--1||s__Azoarcus_D sp013911595--1||s__Azoarcus_E halotolerans--1||s__Azoarcus_F taiwanensis--2||s__Azonexus agitatus--2||s__Azonexus aromaticus_A--2||s__Azonexus aromaticus_B--3||s__Azonexus denitrificans--3||s__Azonexus fungiphilus--3||s__Azonexus hortensis--3||s__Azonexus hydrophilus--2||s__Azonexus hydrophilus_A--2||s__Azonexus sp002345845--1||s__Azonexus sp002425245--1||s__Azonexus sp002840765--1||s__Azonexus sp002840785--2||s__Azonexus sp002842145--1||s__Azonexus sp002842345--1||s__Azonexus sp003441615--1||s__Azonexus sp003583745--5||s__Azonexus sp004379165--1||s__Azonexus sp008080565--1||s__Azonexus sp008711155--1||s__Azonexus sp008933675--3||s__Azonexus sp009469585--1||s__Azonexus sp009779265--1||s__Azonexus sp009782025--1||s__Azonexus sp011391255--1||s__Azonexus sp012275485--4||s__Azonexus sp012839675--1||s__Azonexus sp013335535--1||s__Azonexus sp016705475--1||s__Azonexus sp016709495--1||s__Azonexus sp016709965--1||s__Azonexus sp016721185--1||s__Azonexus sp016790885--2||s__Azonexus sp016791065--1||s__Azonexus sp016864195--2||s__Azonexus sp017983615--1||s__Azonexus sp018261895--2||s__Azonexus sp018261905--4||s__Azonexus sp018262195--2||s__Azonexus sp018780195--1||s__Azonexus sp018828385--2||s__Azonexus sp900549295--1||s__Azonexus sp903922075--1||s__Azonexus sp903930395--1||s__Azonexus sp903951825--2||s__Azonexus sp907163225--1||s__Azospira oryzae--4||s__Azospira sp003112695--3||s__Azospira_A restricta--7||s__Azospira_A sp016183655--7||s__Azospira_A sp016710885--1||s__Azovibrio restrictus--4||s__Azovibrio restrictus_A--2||s__Azovibrio sp002340095--2||s__Azovibrio sp009777245--1||s__Azovibrio sp009777925--1||s__B120-G9 sp019038695--4||s__B1SED10-159 sp003551965--2||s__B1SED10-74M sp003550645--2||s__B1SED10-74M sp003552365--2||s__B1SED10-74M sp003553305--1||s__B1Sed10-187 sp003552605--1||s__B22-G1 sp003641405--1||s__B22-G1 sp018816665--8||s__B3-G15 sp003648845--2||s__B39-G9 sp015222055--1||s__B4-G1 sp003648025--2||s__B4-G1 sp003648125--1||s__B47-G16 sp003648815--1||s__B6-G13 sp003641785--1||s__B7-G16 sp003644405--1||s__BA9 sp014879635--2||s__BB10 sp016744905--2||s__BB19 sp016744695--1||s__BBFE01 sp001313085--1||s__BD1 sp003569365--1||s__BD1 sp003670425--1||s__BH258 sp005870085--11||s__BICA1-8 sp000802045--3||s__BICA1-8 sp000961765--4||s__BJHL01 sp014192545--3||s__BM516 sp002869275--1||s__BM516 sp016928515--1||s__BM520 sp002869405--1||s__BM524 sp002869365--1||s__BMS3ABIN01 sp002897715--1||s__BMS3ABIN04 sp002898175--5||s__BMS3ABIN06 sp002897895--1||s__BMS3ABIN06 sp011040095--2||s__BOG-1155 sp002067405--8||s__BOG-1155 sp003165115--8||s__BRH-c0 sp000961645--1||s__BRH-c25 sp001515955--8||s__BRH-c25 sp012519325--5||s__BRH-c25 sp017994115--1||s__BRH-c32 sp001516025--3||s__BRH-c8a sp000961575--5||s__BRHc4a sp000802095--17||s__BRHc4a sp000961585--11||s__BW-2 sp008375315--1||s__BX21 sp014385195--3||s__Bacillus altitudinis--6||s__Bacillus amyloliquefaciens--1||s__Bacillus atrophaeus--3||s__Bacillus australimaris--6||s__Bacillus cabrialesii--4||s__Bacillus glycinifermentans--3||s__Bacillus gobiensis--2||s__Bacillus halotolerans--3||s__Bacillus haynesii--4||s__Bacillus inaquosorum--5||s__Bacillus licheniformis--5||s__Bacillus mojavensis--3||s__Bacillus nakamurai--3||s__Bacillus paralicheniformis--3||s__Bacillus pumilus--6||s__Bacillus pumilus_G--3||s__Bacillus pumilus_M--4||s__Bacillus pumilus_N--6||s__Bacillus safensis--6||s__Bacillus siamensis--1||s__Bacillus sonorensis--3||s__Bacillus sonorensis_A--5||s__Bacillus sp010093085--3||s__Bacillus sp013155385--6||s__Bacillus sp014764715--6||s__Bacillus sp018613535--3||s__Bacillus spizizenii--5||s__Bacillus subtilis--5||s__Bacillus subtilis_G--5||s__Bacillus swezeyi--4||s__Bacillus tequilensis--2||s__Bacillus vallismortis--5||s__Bacillus velezensis--1||s__Bacillus xiamenensis--4||s__Bacillus zhangzhouensis--6||s__Bacillus_A albus--10||s__Bacillus_A anthracis--8||s__Bacillus_A bombysepticus--10||s__Bacillus_A cereus--9||s__Bacillus_A cereus_AG--7||s__Bacillus_A cereus_AK--8||s__Bacillus_A cereus_AQ--10||s__Bacillus_A cereus_AT--4||s__Bacillus_A cereus_AU--8||s__Bacillus_A cereus_AZ--9||s__Bacillus_A cereus_BA--5||s__Bacillus_A cereus_K--4||s__Bacillus_A cereus_O--5||s__Bacillus_A cereus_U--4||s__Bacillus_A clarus--2||s__Bacillus_A cytotoxicus--7||s__Bacillus_A fungorum--10||s__Bacillus_A luti--6||s__Bacillus_A manliponensis--8||s__Bacillus_A mobilis--8||s__Bacillus_A mycoides--6||s__Bacillus_A mycoides_B--5||s__Bacillus_A mycoides_C--5||s__Bacillus_A nitratireducens--4||s__Bacillus_A paramycoides--5||s__Bacillus_A paranthracis--7||s__Bacillus_A proteolyticus--4||s__Bacillus_A pseudomycoides_B--7||s__Bacillus_A pseudomycoides_C--12||s__Bacillus_A sp000383235--13||s__Bacillus_A sp002551815--13||s__Bacillus_A sp002571225--8||s__Bacillus_A sp002584985--4||s__Bacillus_A sp002975175--5||s__Bacillus_A sp006494425--7||s__Bacillus_A sp008923725--7||s__Bacillus_A sp018332475--7||s__Bacillus_A sp018966865--7||s__Bacillus_A thuringiensis--11||s__Bacillus_A thuringiensis_AA--8||s__Bacillus_A thuringiensis_K--10||s__Bacillus_A thuringiensis_N--7||s__Bacillus_A thuringiensis_S--8||s__Bacillus_A toyonensis--6||s__Bacillus_A tropicus--8||s__Bacillus_A wiedmannii--8||s__Bacillus_AB infantis--8||s__Bacillus_AD endoradicis--15||s__Bacillus_AD faecalis--3||s__Bacillus_AD massilioanorexius--8||s__Bacillus_AD massiliogorillae--14||s__Bacillus_AD testis--8||s__Bacillus_AE acidicola--4||s__Bacillus_AG koreensis--8||s__Bacillus_AH lentus--15||s__Bacillus_AH sp018343515--5||s__Bacillus_AI deserti--5||s__Bacillus_AI deserti_A--5||s__Bacillus_AI kribbensis--7||s__Bacillus_AN ligniniphilus--5||s__Bacillus_AO alkalicellulosilyticus--8||s__Bacillus_AO bogoriensis--18||s__Bacillus_AP aidingensis--3||s__Bacillus_AT mannanilyticus--12||s__Bacillus_AV solimangrovi--6||s__Bacillus_AZ foraminis--4||s__Bacillus_AZ mediterraneensis--4||s__Bacillus_AZ zeae--5||s__Bacillus_BA abyssalis--5||s__Bacillus_BA sp000504165--8||s__Bacillus_BB sp001884825--6||s__Bacillus_BB thermozeamaize--7||s__Bacillus_BD benzoevorans--6||s__Bacillus_BD endozanthoxylicus--10||s__Bacillus_BD tuaregi--13||s__Bacillus_BE massilionigeriensis--10||s__Bacillus_BF oleivorans--2||s__Bacillus_BH alkalinitrilicus--5||s__Bacillus_BH sp017745675--5||s__Bacillus_BH sp019024285--6||s__Bacillus_BJ canaveralius--8||s__Bacillus_BJ sp002860165--7||s__Bacillus_BK kwashiorkori--4||s__Bacillus_BL marinisedimentorum--4||s__Bacillus_BL sp016841765--2||s__Bacillus_BM salacetis--4||s__Bacillus_BM sp000181495--5||s__Bacillus_BM sp003316765--4||s__Bacillus_BM vietnamensis_A--6||s__Bacillus_BM vietnamensis_B--5||s__Bacillus_BN acanthi--7||s__Bacillus_BN alkalitolerans--4||s__Bacillus_BN tepidiphilus--4||s__Bacillus_BQ marisflavi_A--13||s__Bacillus_BS mesophilus--12||s__Bacillus_BS sp008364785--12||s__Bacillus_BS sp016890225--5||s__Bacillus_BU marasmi--1||s__Bacillus_BU sp000242895--2||s__Bacillus_BU sp012843265--1||s__Bacillus_BV luteolus--9||s__Bacillus_BV sp014960805--8||s__Bacillus_BW pakistanensis--2||s__Bacillus_BX ectoiniformans--11||s__Bacillus_D sp000821085--1||s__Bacillus_H clausii--4||s__Bacillus_H clausii_B--4||s__Bacillus_H miscanthi--2||s__Bacillus_H oshimensis--2||s__Bacillus_H patagoniensis--3||s__Bacillus_H rhizosphaerae--4||s__Bacillus_H shacheensis--2||s__Bacillus_H sp001310375--2||s__Bacillus_H sp900197585--1||s__Bacillus_H xiaoxiensis--1||s__Bacillus_I endophytica--2||s__Bacillus_I filamentosa--2||s__Bacillus_J andreraoultii--11||s__Bacillus_J thermoamylovorans--8||s__Bacillus_L akibai--13||s__Bacillus_L hemicellulosilyticus--9||s__Bacillus_L krulwichiae--4||s__Bacillus_L nanhaiisediminis--11||s__Bacillus_L okhensis--11||s__Bacillus_L sp001310635--6||s__Bacillus_L sp017939705--18||s__Bacillus_L wakoensis--18||s__Bacillus_M halodurans--5||s__Bacillus_O smithii--7||s__Bacillus_O sp014896555--5||s__Bacillus_P idriensis--3||s__Bacillus_P indicus--4||s__Bacillus_P sp002858905--2||s__Bacillus_S marmarensis--9||s__Bacillus_S pseudofirmus--8||s__Bacillus_S sp002797325--7||s__Bacillus_T coahuilensis--7||s__Bacillus_Z methanolicus--3||s__Bacillus_Z methanolicus_A--3||s__Bact-08 sp001603425--1||s__Bact-08 sp001897515--1||s__Bact-08 sp002840895--1||s__Bact-08 sp002842515--1||s__Bact-08 sp003513895--1||s__Bact-08 sp009929175--1||s__Bact-08 sp013335275--1||s__Bact-08 sp017860395--1||s__Bact-08 sp018053445--1||s__Bacteroides_D sp905373665--1||s__Baekduia sp000688095--8||s__Baekduia sp016215085--6||s__Baekduia sp017084525--10||s__Baekduia woesei_A--17||s__Bellilinea caldifistulae--2||s__Bellilinea sp003448875--2||s__Berkiella sp018242045--1||s__Bilophila sp910585945--1||s__Bog-1181 sp003159495--1||s__Bog-1198 sp003165495--1||s__Bog-209 sp003131315--1||s__Bog-209 sp003132325--1||s__Bog-209 sp003132405--1||s__Bog-209 sp003134435--1||s__Bog-209 sp003138955--1||s__Bog-209 sp003139095--1||s__Bog-209 sp003139975--1||s__Bog-209 sp003139995--1||s__Bog-209 sp003152795--1||s__Bog-209 sp003162255--1||s__Bog-752 sp003132645--1||s__Bog-752 sp003157715--3||s__Brasilonema sp012031965--2||s__Brevibacillus agri--10||s__Brevibacillus antibioticus--17||s__Brevibacillus borstelensis--17||s__Brevibacillus brevis--12||s__Brevibacillus brevis_C--15||s__Brevibacillus brevis_D--16||s__Brevibacillus centrosporus--12||s__Brevibacillus choshinensis--11||s__Brevibacillus choshinensis_A--13||s__Brevibacillus formosus--12||s__Brevibacillus fortis--15||s__Brevibacillus fulvus--23||s__Brevibacillus gelatini--14||s__Brevibacillus invocatus--10||s__Brevibacillus panacihumi--16||s__Brevibacillus panacihumi_A--16||s__Brevibacillus parabrevis--18||s__Brevibacillus porteri--17||s__Brevibacillus reuszeri--21||s__Brevibacillus reuszeri_A--18||s__Brevibacillus sp000282075--17||s__Brevibacillus sp003388715--6||s__Brevibacillus sp013284355--14||s__Brevibacillus sp018228725--15||s__Brevibacillus thermoruber--10||s__Brevibacillus_B halotolerans--8||s__Brevibacillus_B laterosporus--8||s__Brevibacillus_B laterosporus_D--11||s__Brevibacillus_B sp006170445--28||s__Brevibacillus_C massiliensis--9||s__Brevibacillus_D fluminis--30||s__Brockia lithotrophica--1||s__Brockia lithotrophica_A--1||s__Bruticola sp900772775--1||s__Bu05 sp014896295--3||s__Bu26 sp014896305--1||s__Bu52 sp014896355--2||s__Butyribacter sp002361175--2||s__Butyribacter sp002493085--2||s__Butyribacter sp002499945--1||s__Butyribacter sp003611745--4||s__Butyribacter sp003612285--1||s__Butyribacter sp009774235--1||s__Butyribacter sp900759665--1||s__Butyribacter sp902788645--1||s__Butyribacter sp902795705--2||s__Butyribacter sp902795775--1||s__Butyribacter sp910577825--1||s__Butyribacter sp910579085--1||s__Butyribacter sp910585905--1||s__Butyribacter sp910586555--1||s__Butyribacter sp910586605--1||s__Butyribacter sp910588655--1||s__Butyrivibrio fibrisolvens--1||s__Butyrivibrio fibrisolvens_C--1||s__Butyrivibrio hungatei--1||s__Butyrivibrio hungatei_A--1||s__Butyrivibrio proteoclasticus--1||s__Butyrivibrio proteoclasticus_A--1||s__Butyrivibrio proteoclasticus_B--1||s__Butyrivibrio sp000420825--1||s__Butyrivibrio sp000420845--1||s__Butyrivibrio sp000423925--1||s__Butyrivibrio sp000423945--1||s__Butyrivibrio sp000424145--1||s__Butyrivibrio sp000424265--1||s__Butyrivibrio sp000424285--1||s__Butyrivibrio sp000424385--1||s__Butyrivibrio sp000424545--2||s__Butyrivibrio sp000702265--1||s__Butyrivibrio sp000703165--1||s__Butyrivibrio sp002372465--1||s__Butyrivibrio sp015056495--1||s__Butyrivibrio sp015056585--1||s__Butyrivibrio sp015056655--1||s__Butyrivibrio sp015056685--1||s__Butyrivibrio sp015258065--2||s__Butyrivibrio sp017400305--1||s__Butyrivibrio sp017413105--1||s__Butyrivibrio sp017433805--1||s__Butyrivibrio sp017443065--2||s__Butyrivibrio sp017446125--1||s__Butyrivibrio sp017446685--1||s__Butyrivibrio sp017448245--1||s__Butyrivibrio sp017470505--1||s__Butyrivibrio sp017535945--1||s__Butyrivibrio sp017551665--2||s__Butyrivibrio sp017635265--1||s__Butyrivibrio sp017996845--3||s__Butyrivibrio sp900102515--1||s__Butyrivibrio sp900103635--1||s__Butyrivibrio sp900104155--1||s__Butyrivibrio sp900108105--1||s__Butyrivibrio sp900112195--1||s__Butyrivibrio sp900116865--1||s__Butyrivibrio_A sp016297265--1||s__C-53 sp003612525--2||s__C254 sp002797315--3||s__CAADGU01 sp011525915--1||s__CAADGU01 sp014584575--2||s__CAADGU01 sp900696625--1||s__CAADGV01 sp016218065--5||s__CABIZH01 sp902363205--7||s__CABMKH01 sp902386935--5||s__CACIAM-69d sp001698445--1||s__CACIAM-69d sp001913845--1||s__CADCTC01 sp902805635--1||s__CADCWN01 sp902806415--1||s__CADCXN01 sp902806695--1||s__CADDYS01 sp902810715--2||s__CADDZI01 sp902812405--1||s__CADDZV01 sp902812875--1||s__CADEER01 sp902826395--1||s__CADEFF01 sp902826565--1||s__CADEHE01 sp902826775--3||s__CAG-127 sp002493625--1||s__CAG-127 sp017525525--2||s__CAG-127 sp900321145--1||s__CAG-127 sp900766925--2||s__CAG-127 sp902783015--1||s__CAG-303 sp012520815--1||s__CAG-303 sp017408025--1||s__CAG-303 sp017412055--1||s__CAG-303 sp900539455--1||s__CAG-303 sp910584685--1||s__CAG-303 sp910585215--1||s__CAG-411 sp000437275--1||s__CAG-411 sp014799595--1||s__CAG-411 sp017393285--2||s__CAG-411 sp017399885--1||s__CAG-411 sp902786205--1||s__CAG-411 sp902795895--1||s__CAG-45 sp000438375--4||s__CAG-45 sp002299665--3||s__CAG-45 sp900771955--2||s__CAG-492 sp017512025--1||s__CAG-510 sp003979355--1||s__CAG-510 sp900550475--1||s__CAG-510 sp910578335--1||s__CAG-590 sp000431135--1||s__CAG-590 sp003530125--1||s__CAG-590 sp017439675--1||s__CAG-590 sp017479085--1||s__CAG-590 sp017622535--1||s__CAG-590 sp900544905--1||s__CAG-590 sp900548855--2||s__CAG-590 sp900769115--1||s__CAG-590 sp910584695--2||s__CAG-590 sp910585605--2||s__CAG-603 sp902767015--2||s__CAG-603 sp910578175--1||s__CAG-603 sp910583605--1||s__CAG-632 sp000431515--1||s__CAG-632 sp002406015--1||s__CAG-632 sp017460485--2||s__CAG-632 sp017623675--1||s__CAG-632 sp900539185--1||s__CAG-632 sp902783585--2||s__CAG-632 sp910587045--2||s__CAG-882 sp000435595--2||s__CAG-882 sp003486385--2||s__CAG-882 sp900545175--1||s__CAG-882 sp900545455--1||s__CAG-95 sp000436115--1||s__CAG-95 sp002490775--1||s__CAG-95 sp002492465--1||s__CAG-95 sp009774465--1||s__CAG-95 sp009911035--1||s__CAG-95 sp014804285--1||s__CAG-95 sp017434885--1||s__CAG-95 sp017561085--1||s__CAG-95 sp017622575--1||s__CAG-95 sp017938315--1||s__CAG-95 sp018384375--1||s__CAG-95 sp900066375--2||s__CAG-95 sp902766365--2||s__CAIJLM01 sp900299305--2||s__CAIJOT01 sp903822335--2||s__CAIJPN01 sp903822545--1||s__CAIJXJ01 sp903824575--2||s__CAIJXV01 sp903824675--1||s__CAIKAP01 sp011373785--2||s__CAIKBD01 sp903825565--3||s__CAIKOD01 sp903819595--1||s__CAIKPM01 sp903829325--2||s__CAIKXV01 sp014379045--1||s__CAILHX01 sp903834185--1||s__CAILKP01 sp903834785--8||s__CAILNX01 sp903835685--1||s__CAILUI01 sp903834675--1||s__CAIMNN01 sp903842845--4||s__CAIMVM01 sp903844895--1||s__CAIMWE01 sp903845115--1||s__CAIMWS01 sp903845125--1||s__CAINDQ01 sp903847465--1||s__CAINEZ01 sp903889915--2||s__CAINFC01 sp903847975--2||s__CAINWJ01 sp903854455--1||s__CAINXC01 sp903854655--1||s__CAIOGI01 sp903857825--1||s__CAIOGM01 sp903857795--3||s__CAIOGM01 sp903902345--8||s__CAIOGM01 sp903902855--1||s__CAIOGM01 sp903929485--8||s__CAIOZP01 sp903862805--1||s__CAIPAT01 sp903831825--1||s__CAIPAT01 sp903863035--1||s__CAIPTY01 sp016650295--1||s__CAIPTY01 sp903868145--8||s__CAIQIV01 sp903871905--9||s__CAIQJJ01 sp903872065--1||s__CAIQWF01 sp903875455--1||s__CAIRDP01 sp903916595--2||s__CAIRSR01 sp903824965--6||s__CAIRSR01 sp903881315--7||s__CAISDA01 sp903884005--8||s__CAISUK01 sp903888645--5||s__CAITIQ01 sp013361525--2||s__CAITJF01 sp016199835--1||s__CAITJF01 sp903873725--1||s__CAITJF01 sp903892645--2||s__CAITKP01 sp018824305--1||s__CAITLX01 sp903893335--1||s__CAITNQ01 sp903893785--1||s__CAITYL01 sp903896595--2||s__CAIUMM01 sp903875225--1||s__CAIUPP01 sp903901045--1||s__CAIUUT01 sp903902445--1||s__CAIVAT01 sp903875045--2||s__CAIVAT01 sp903885595--1||s__CAIVAT01 sp903925275--1||s__CAIVAT01 sp903926565--1||s__CAIVAT01 sp903945175--1||s__CAIVDV01 sp903832055--2||s__CAIVDV01 sp903832475--2||s__CAIVDV01 sp903904755--2||s__CAIVHB01 sp903863375--3||s__CAIVHB01 sp903867885--4||s__CAIVHB01 sp903893215--1||s__CAIVHB01 sp903905585--4||s__CAIVKH01 sp903906425--2||s__CAIVRH01 sp903908285--1||s__CAIWAN01 sp903897765--4||s__CAIWAN01 sp903910705--3||s__CAIWCD01 sp903911145--1||s__CAIWET01 sp903911805--1||s__CAIWXH01 sp903916565--1||s__CAIWXX01 sp903916735--1||s__CAIXMD01 sp903920415--1||s__CAIXPS01 sp903873965--3||s__CAIXPS01 sp903921365--3||s__CAIXSE01 sp903921965--1||s__CAIXZF01 sp903923925--1||s__CAIXZV01 sp903924005--1||s__CAIXZV01 sp903925955--2||s__CAIXZV01 sp903930745--2||s__CAIYBN01 sp903924465--1||s__CAIYHQ01 sp903926075--2||s__CAIYQO01 sp903928345--2||s__CAIYRB01 sp016874735--1||s__CAIYRB01 sp900299215--1||s__CAIYRB01 sp903928445--1||s__CAIYTF01 sp903915485--6||s__CAIYTF01 sp903929035--11||s__CAIYYI01 sp903930345--2||s__CAIYYT01 sp903903945--3||s__CAIYYT01 sp903930455--3||s__CAIYYX01 sp903832735--2||s__CAIZES01 sp903932045--1||s__CAIZGA01 sp903932385--3||s__CAIZMI01 sp903934015--1||s__CAJAWW01 sp903946745--1||s__CAJBEZ01 sp014874425--2||s__CAJBEZ01 sp903952205--3||s__CAJBIL01 sp903939665--1||s__CAJBIL01 sp903953145--1||s__CAJBNH01 sp903955385--1||s__CAJCHO01 sp903970145--1||s__CAJORE01 sp905236595--3||s__CAJORE01 sp905236785--3||s__CAJPQU01 sp905372875--4||s__CAJPQU01 sp905373705--6||s__CAJPSE01 sp003860125--4||s__CAJPSE01 sp905373185--3||s__CCY15215 sp016888125--5||s__CCY15215 sp017746715--4||s__CEB3 sp001029295--1||s__CF-72 sp005883405--1||s__CF-72 sp019239775--2||s__CFH-S0501 sp004521915--17||s__CFH-S0501 sp011059135--12||s__CFX10 sp013112715--2||s__CFX10 sp016234595--2||s__CFX2 sp013388735--2||s__CFX2 sp014338005--2||s__CFX2 sp016124855--2||s__CFX2 sp016223085--2||s__CFX2 sp016788625--2||s__CFX2 sp017303775--2||s__CFX2 sp903864435--8||s__CG2-30-36-16 sp001873185--1||s__CG2-30-53-67 sp001873285--1||s__CG2-30-54-10 sp001872985--1||s__CG2-30-66-41 sp002779825--1||s__CG2-30-68-42 sp001872285--1||s__CG2-30-70-394 sp001873295--1||s__CL95 sp900115925--5||s__COE1 sp000403215--2||s__COE1 sp001916965--2||s__COE1 sp002358575--2||s__COE1 sp002490665--3||s__COE1 sp002491195--2||s__COE1 sp002492295--2||s__COE1 sp003513705--1||s__COE1 sp009774245--3||s__COE1 sp009774345--2||s__COE1 sp009774375--3||s__COE1 sp009774395--2||s__COE1 sp011959805--1||s__COE1 sp014239155--2||s__COE1 sp017391545--3||s__COE1 sp017424235--5||s__COE1 sp017436865--2||s__COE1 sp017440575--2||s__COE1 sp017622845--2||s__COE1 sp900753305--2||s__COE1 sp910579275--3||s__COE1 sp910585765--1||s__COE1 sp910586095--1||s__COE1 sp910586405--2||s__COE1 sp910586585--2||s__COE1 sp910588595--2||s__COE1 sp910588755--2||s__COMBO-56-21 sp001800675--1||s__COMBO-56-21 sp001800815--1||s__COMBO-56-21 sp016930135--1||s__COMBO-56-21 sp018814355--2||s__CSBR16-88 sp007116145--3||s__CSSED11-154 sp007136565--1||s__CTSoil-072 sp017861495--2||s__CTSoil-072 sp017889545--1||s__CTSoil-075 sp017889585--23||s__CTSoil-080 sp017889635--11||s__CTSoil-081 sp017889625--22||s__CTSoil-081 sp017889725--4||s__CUG-92003 sp013618635--2||s__CYSP01 sp001298735--11||s__Caenarcanum bioreactoricola--1||s__Caldalkalibacillus thermarum--3||s__Caldanaerobacter subterraneus--1||s__Calderihabitans maritimus--2||s__Caldibacillus debilis--3||s__Caldicellulosiruptor acetigenus--1||s__Caldicellulosiruptor danielii--1||s__Caldicellulosiruptor hydrothermalis--1||s__Caldicellulosiruptor obsidiansis--1||s__Caldicellulosiruptor saccharolyticus--1||s__Caldicoprobacter oshimai--1||s__Caldicoprobacter sp017577715--1||s__Caldilinea sp014879855--1||s__Caldilinea sp016710365--1||s__Caldisalinibacter kiritimatiensis--6||s__Calditerricola satsumensis--1||s__Calditerricola sp017577925--2||s__Calditerrivibrio nitroreducens--3||s__Calditerrivibrio nitroreducens_A--2||s__Caldithrix abyssi--1||s__Caldithrix sp013151275--1||s__Calidifontibacillus azotoformans--12||s__Calidifontibacillus erzurumensis--4||s__Calidifontibacillus oryziterrae--10||s__Calidifontibacillus sp012840465--3||s__Calidifontibacillus sp012842745--12||s__Calidifontibacillus sp016841285--12||s__Calidiofonticultor daggyaiensis--1||s__Calidithermus chliarophilus--2||s__Calidithermus roseus--2||s__Calidithermus timidus--1||s__Caloramator_B quimbayensis--3||s__Caloramator_B sp006016075--2||s__Caloranaerobacter azorensis--4||s__Caloranaerobacter ferrireducens--3||s__Caloranaerobacter sp001316435--1||s__Caminicella sporogenes--5||s__Campylobacter sp017940085--1||s__Campylobacter_A concisus_A--1||s__Campylobacter_A concisus_J--1||s__Campylobacter_D coli--1||s__Campylobacter_D jejuni_C--1||s__Campylobacter_D lari_C--1||s__Campylobacter_D lari_D--1||s__Campylobacter_D ornithocola--1||s__Capillibacterium sp003511465--1||s__Capillibacterium sp012512605--1||s__Capillibacterium sp012521315--1||s__Capillibacterium sp012727425--1||s__Capillibacterium sp012735135--1||s__Capillibacterium sp012837705--2||s__Capillibacterium sp012837715--2||s__Capillibacterium thermochitinicola--1||s__Capsulimonas corticalis--6||s__Carbobacillus altaicus--1||s__Carboxydocella thermautotrophica--6||s__Carboxydothermus hydrogenoformans--2||s__Carboxydothermus islandicus--2||s__Carboxydothermus pertinax--1||s__Carboxylicivirga sp016342595--1||s__Carnobacterium_A alterfunditum--2||s__Carnobacterium_A funditum--2||s__Carnobacterium_A iners--1||s__Carnobacterium_A inhibens--2||s__Carnobacterium_A jeotgali--2||s__Carnobacterium_A mobile--1||s__Carnobacterium_A pleistocenium--2||s__Carnobacterium_A sp000195575--2||s__Carnobacterium_A sp001483965--1||s__Caryophanon latum--46||s__Caryophanon sp018384745--12||s__Caryophanon tenue--15||s__Catenovulum agarivorans--2||s__Catenovulum agarivorans_A--1||s__Catenovulum maritimum--1||s__Catenovulum sediminis--2||s__Catonella massiliensis--8||s__Catonella morbi--7||s__Catonella sp900314885--1||s__Catonella sp902796595--3||s__Caulobacter sp011058465--1||s__Cellulosilyticum lentocellum--3||s__Cellulosilyticum pullistercoris--1||s__Cellulosilyticum ruminicola--2||s__Cellulosilyticum sp002735925--4||s__Cellulosilyticum sp015058045--2||s__Cellulosilyticum sp017421915--3||s__Cellulosilyticum sp017941635--3||s__Cellvibrio sp008806975--1||s__Cellvibrio sp016712405--1||s__Cellvibrio sp903858205--1||s__Centipeda artemidis--5||s__Centipeda felix--7||s__Centipeda flueggei--4||s__Centipeda infelix--5||s__Centipeda massiliensis--7||s__Centipeda noxia--3||s__Centipeda periodontii--5||s__Centipeda sp000286455--4||s__Centipeda sp000315545--5||s__Centipeda sp000318175--4||s__Centipeda sp000468035--2||s__Centipeda sp001683335--8||s__Centipeda sp001717585--5||s__Centipeda sp015265235--5||s__Centipeda sp905372865--5||s__Cerasibacillus quisquiliarum--3||s__Cerasibacillus terrae--3||s__Cfx2-01 sp013377115--1||s__Cfx3-03 sp013390605--1||s__Ch10 sp013178295--4||s__Ch109 sp013178275--3||s__Ch130 sp013177945--4||s__Ch27 sp013178165--2||s__Ch29 sp013540605--1||s__Ch48 sp013314855--1||s__Chamaesiphon minutus--2||s__Chamaesiphon polymorphus--2||s__Chelativorans alearense--1||s__Chelativorans multitrophicus--1||s__Chengkuizengella marina--4||s__Chengkuizengella sediminis--5||s__Chersky-265 sp017881725--1||s__Chitinilyticum aquatile--1||s__Chitinimonas arctica--1||s__Chitinimonas koreensis--2||s__Chitinimonas sp002735695--3||s__Chitinimonas taiwanensis--2||s__Chitinispirillum alkaliphilum--1||s__Chitinivorax sp005503445--1||s__Chloroflexus aurantiacus--1||s__Chloroflexus islandicus--2||s__Chloroflexus sp000516515--1||s__Chondromyces apiculatus--2||s__Chondromyces crocatus--2||s__Chromatium minus--1||s__Chromatium okenii--2||s__Chromatium okenii_A--2||s__Chromatium sp903897335--2||s__Chromatium violascens--1||s__Chromatium weissei--1||s__Chromobacterium alkanivorans--2||s__Chromobacterium amazonense--2||s__Chromobacterium haemolyticum--2||s__Chromobacterium haemolyticum_A--2||s__Chromobacterium paludis--2||s__Chromobacterium phragmitis--3||s__Chromobacterium sp001043555--2||s__Chromobacterium sp002213445--1||s__Chromobacterium sp002848345--3||s__Chromobacterium sp002924365--2||s__Chromobacterium sp003052555--2||s__Chromobacterium sp016428945--2||s__Chromobacterium sphagni--2||s__Chromobacterium subtsugae--2||s__Chromobacterium vaccinii--2||s__Chromobacterium vaccinii_A--2||s__Chromobacterium violaceum--1||s__Chroococcidiopsis millei--2||s__Chroococcidiopsis thermalis--1||s__Chrysiogenes arsenatis--2||s__Chthoniobacter flavus--1||s__Clostridiisalibacter paucivorans--6||s__Clostridium beijerinckii--10||s__Clostridium beijerinckii_A--8||s__Clostridium beijerinckii_D--5||s__Clostridium botulinum_A--2||s__Clostridium butyricum--6||s__Clostridium butyricum_A--1||s__Clostridium butyricum_B--7||s__Clostridium cagae--2||s__Clostridium chromiireducens--12||s__Clostridium gasigenes--1||s__Clostridium neonatale--4||s__Clostridium puniceum--7||s__Clostridium saccharobutylicum--6||s__Clostridium saccharoperbutylacetonicum--11||s__Clostridium sartagoforme_A--1||s__Clostridium septicum--1||s__Clostridium sp000230835--6||s__Clostridium sp000435835--2||s__Clostridium sp001916075--1||s__Clostridium sp002760435--11||s__Clostridium sp007115085--5||s__Clostridium sp009928485--14||s__Clostridium sp012519155--3||s__Clostridium sp012519845--4||s__Clostridium sp012520205--1||s__Clostridium sp015058375--1||s__Clostridium sp015058405--6||s__Clostridium sp018918325--5||s__Clostridium sp900116755--3||s__Clostridium sp900769625--2||s__Clostridium taeniosporum--1||s__Clostridium uliginosum--5||s__Clostridium vincentii--3||s__Clostridium_AA amylolyticum--2||s__Clostridium_AA polynesiense--1||s__Clostridium_AB cylindrosporum--7||s__Clostridium_AC tepidiprofundi--2||s__Clostridium_AD bowmanii--6||s__Clostridium_AD estertheticum--5||s__Clostridium_AD estertheticum_A--5||s__Clostridium_AD estertheticum_C--8||s__Clostridium_AD frigoris--5||s__Clostridium_AD lacusfryxellense--3||s__Clostridium_AD psychrophilum--2||s__Clostridium_AD sp016650035--2||s__Clostridium_AD sp018861755--6||s__Clostridium_AD sp018861905--5||s__Clostridium_AD tagluense--7||s__Clostridium_AE oryzae--3||s__Clostridium_AG cavendishii--6||s__Clostridium_AI polysaccharolyticum--1||s__Clostridium_AI populeti--6||s__Clostridium_AK pascui--6||s__Clostridium_AK peptidivorans--1||s__Clostridium_AK sp900185645--8||s__Clostridium_AM aciditolerans--3||s__Clostridium_AM carboxidivorans--9||s__Clostridium_AM drakei--10||s__Clostridium_AM magnum--12||s__Clostridium_AM scatologenes--7||s__Clostridium_AM sp012926525--8||s__Clostridium_AM sp019207025--17||s__Clostridium_AN bornimense--2||s__Clostridium_AN bornimense_A--3||s__Clostridium_AO liquoris--1||s__Clostridium_AO lundense--5||s__Clostridium_AO tetanomorphum--6||s__Clostridium_AR fungisolvens--5||s__Clostridium_AR sp004015185--9||s__Clostridium_AR sp009928445--11||s__Clostridium_AR sp016595795--9||s__Clostridium_AR sp017312485--4||s__Clostridium_AS rectalis--3||s__Clostridium_B algifaecis--3||s__Clostridium_B kluyveri--4||s__Clostridium_B ljungdahlii--9||s__Clostridium_B ljungdahlii_A--8||s__Clostridium_B ragsdalei--6||s__Clostridium_B sp004006395--7||s__Clostridium_B tyrobutyricum--2||s__Clostridium_F botulinum--6||s__Clostridium_F botulinum_A--10||s__Clostridium_F sp001276215--8||s__Clostridium_F sporogenes--9||s__Clostridium_F tepidum--4||s__Clostridium_G cochlearium--2||s__Clostridium_G tetani--1||s__Clostridium_H botulinum_A--3||s__Clostridium_H botulinum_B--4||s__Clostridium_H bovifaecis--2||s__Clostridium_H haemolyticum--3||s__Clostridium_H homopropionicum--2||s__Clostridium_H massiliodielmoense--4||s__Clostridium_H novyi--1||s__Clostridium_H thermopalmarium--1||s__Clostridium_I acidisoli--4||s__Clostridium_I akagii--4||s__Clostridium_J argentinense--5||s__Clostridium_J ihumii--5||s__Clostridium_J punense--3||s__Clostridium_J senegalense--3||s__Clostridium_J sp002316385--4||s__Clostridium_J sp002341865--5||s__Clostridium_J sp002381695--2||s__Clostridium_J sp002453475--3||s__Clostridium_J sp002455975--5||s__Clostridium_J sp900547625--4||s__Clostridium_J sp900548455--3||s__Clostridium_J sp902363375--3||s__Clostridium_J sulfidigenes--5||s__Clostridium_J tunisiense--2||s__Clostridium_K cellulovorans--7||s__Clostridium_L algidicarnis--1||s__Clostridium_L amazonitimonense--4||s__Clostridium_L putrefaciens--5||s__Clostridium_N fimetarium--9||s__Clostridium_N sp905215405--2||s__Clostridium_S acetobutylicum--5||s__Clostridium_S felsineum--3||s__Clostridium_S pasteurianum_A--2||s__Clostridium_S sp001270375--3||s__Clostridium_T intestinale--3||s__Clostridium_T sp016765615--4||s__Clostridium_W aceticum--16||s__Clostridium_W formicaceticum--9||s__Clostridium_Y paradoxum--1||s__Clostridium_Y thermoalcaliphilum--4||s__Clostridium_Z frigidicarnis--2||s__Clostridium_Z hydrogeniformans--1||s__Cognaticolwellia mytili--1||s__Cognaticolwellia sp003354085--1||s__Cognaticolwellia sp003971255--1||s__Cognaticolwellia sp014077505--1||s__Cohnella abietis--11||s__Cohnella algarum--5||s__Cohnella boryungensis--11||s__Cohnella candidum--6||s__Cohnella endophytica--9||s__Cohnella faecalis--10||s__Cohnella kolymensis--1||s__Cohnella laeviribosi--2||s__Cohnella lubricantis--10||s__Cohnella luojiensis--4||s__Cohnella lupini--8||s__Cohnella nanjingensis--5||s__Cohnella panacarvi--8||s__Cohnella phaseoli--14||s__Cohnella pontilimi--3||s__Cohnella sp003001675--13||s__Cohnella sp003208555--10||s__Cohnella sp003990975--9||s__Cohnella sp004801405--10||s__Cohnella sp012849095--15||s__Cohnella sp014107495--16||s__Cohnella sp019091135--10||s__Cohnella suwonensis--14||s__Cohnella terricola--8||s__Cohnella thailandensis--10||s__Cohnella thermotolerans--3||s__Cohnella xylanilytica--11||s__Cohnella zeiphila--7||s__Coleofasciculus chthonoplastes--1||s__Collimonas sp018305005--1||s__Colwellia_A sp013215655--1||s__Conexibacter arvalis--8||s__Conexibacter sp015655225--2||s__Conexibacter sp018268595--1||s__Conexibacter woesei--6||s__Contendobacter sp002352185--1||s__Coprothermobacter platensis--2||s__Coprothermobacter proteolyticus--2||s__Coprothermobacter sp003476705--2||s__Corallococcus aberystwythensis--13||s__Corallococcus carmarthensis--12||s__Corallococcus coralloides--11||s__Corallococcus exercitus--13||s__Corallococcus exiguus--12||s__Corallococcus interemptor--12||s__Corallococcus macrosporus_A--12||s__Corallococcus sicarius--16||s__Corallococcus sp003600865--11||s__Corallococcus sp003611675--16||s__Corallococcus sp003612115--14||s__Corallococcus sp004173515--12||s__Corallococcus sp009909145--11||s__Corallococcus sp014930455--12||s__Corallococcus sp016458225--11||s__Corallococcus sp017309135--11||s__Corallococcus terminator--14||s__Crenobacter cavernae--1||s__Crenobacter luteus--2||s__Criblamydia sequanensis--2||s__Criibacterium bergeronii--10||s__Crinalium epipsammum--8||s__Crocosphaera chwakensis--1||s__Cupidesulfovibrio liaohensis--1||s__Cupidesulfovibrio oxamicus--1||s__Cupidesulfovibrio sp000226255--1||s__Cupidesulfovibrio termitidis--1||s__Cupidesulfovibrio vulgaris_A--1||s__Cyclonatronum proteinivorum--1||s__Cystobacter ferrugineus--14||s__Cystobacter fuscus--14||s__Cystobacter fuscus_A--13||s__Cytobacillus dafuensis--14||s__Cytobacillus depressus--6||s__Cytobacillus eiseniae--16||s__Cytobacillus firmus--7||s__Cytobacillus firmus_A--10||s__Cytobacillus firmus_B--7||s__Cytobacillus globisporus--5||s__Cytobacillus gottheilii--11||s__Cytobacillus gottheilii_A--12||s__Cytobacillus horneckiae--7||s__Cytobacillus kochii--3||s__Cytobacillus massiliigabonensis--18||s__Cytobacillus oceanisediminis--4||s__Cytobacillus oceanisediminis_A--4||s__Cytobacillus oceanisediminis_B--7||s__Cytobacillus oceanisediminis_C--7||s__Cytobacillus praedii--18||s__Cytobacillus solani--13||s__Cytobacillus sp000518885--5||s__Cytobacillus sp001509555--10||s__Cytobacillus sp001956215--11||s__Cytobacillus sp002272225--6||s__Cytobacillus sp009849585--6||s__Cytobacillus sp014836495--3||s__Cytobacillus sp017303275--8||s__Cytobacillus sp018343665--9||s__Cytobacillus sp018613035--5||s__Cytobacillus sp019039215--17||s__D1FN1-002 sp005774595--1||s__D2-FULL-39-29 sp001778355--1||s__D2-FULL-39-29 sp001778375--1||s__DA-C8 sp015472005--4||s__DE0126 sp007679095--4||s__DP-19 sp016200545--2||s__DP-20 sp005879255--1||s__DP-36 sp005878685--1||s__DRKS01 sp011051655--1||s__DRKS01 sp015490795--1||s__DRLW01 sp011375275--2||s__DRLW01 sp015485525--3||s__DRME01 sp011375175--2||s__DRMK01 sp011322575--1||s__DRMK01 sp015488495--1||s__DRMK01 sp015490535--1||s__DRMK01 sp015491735--1||s__DRQE01 sp015492245--2||s__DRQN01 sp011051755--1||s__DRWO01 sp011375965--5||s__DRYI01 sp011380295--1||s__DSAB01 sp011388275--1||s__DSAP01 sp011046415--1||s__DSAR01 sp011046405--4||s__DSAX01 sp011046235--1||s__DSBK01 sp011046085--1||s__DSCM01 sp015486505--1||s__DSCM01 sp016938065--1||s__DSDT01 sp011048615--2||s__DSHD01 sp011058515--1||s__DSM-9736 sp900187405--15||s__DSM105185 sp009695605--12||s__DSNA01 sp011047485--1||s__DSOJ01 sp011046985--1||s__DSOT01 sp016199545--1||s__DSOT01 sp016202565--1||s__DSPA01 sp011046795--2||s__DSPA01 sp016185365--2||s__DSPX01 sp011331985--11||s__DSPX01 sp016446395--8||s__DSQQ01 sp012032575--6||s__DSQQ01 sp015075185--1||s__DSQQ01 sp015075405--1||s__DSQQ01 sp016860845--1||s__DSRU01 sp011331465--2||s__DSSC01 sp011331305--1||s__DSSU01 sp011330975--3||s__DSTP01 sp011362545--1||s__DSUL01 sp011329005--2||s__DSVE01 sp011368475--1||s__DSWB01 sp011368175--1||s__DSWT01 sp011370065--2||s__DSXH01 sp011367925--4||s__DSXH01 sp016177735--11||s__DSXH01 sp018333725--2||s__DSYU01 sp011367365--2||s__DTFT01 sp011363065--1||s__DTGT01 sp011362925--1||s__DTIE01 sp011334565--1||s__DTIW01 sp011333945--1||s__DTKV01 sp011389205--1||s__DTME01 sp011389155--2||s__DTMW01 sp011355145--1||s__DTON01 sp011389025--1||s__DTOV01 sp011388995--2||s__DTOV01 sp018052995--1||s__DTU010 sp002391385--4||s__DTU010 sp012521335--3||s__DTU010 sp012837385--5||s__DTU010 sp012840725--5||s__DTU010 sp900018335--4||s__DTU012 sp012520795--3||s__DTU012 sp012521805--2||s__DTU012 sp012837335--5||s__DTU012 sp012840925--3||s__DTU012 sp900019385--2||s__DTU013 sp002385815--2||s__DTU013 sp002386045--1||s__DTU013 sp012519745--3||s__DTU013 sp012799845--3||s__DTU014 sp900016865--4||s__DTU018 sp001513155--3||s__DTU018 sp002305535--2||s__DTU018 sp003444615--1||s__DTU019 sp001512785--1||s__DTU019 sp002402575--1||s__DTU029 sp001512435--1||s__DTU030 sp001513125--1||s__DTU030 sp012842325--1||s__DTU052 sp001512495--1||s__DTU052 sp002329495--1||s__DTU052 sp012728655--2||s__DTU059 sp002376415--5||s__DTU059 sp003535195--4||s__DTU059 sp012520615--2||s__DTU059 sp012520855--1||s__DTU059 sp012521615--2||s__DTU059 sp012521705--5||s__DTU059 sp012523685--2||s__DTU059 sp012719545--4||s__DTU059 sp012728095--2||s__DTU059 sp012839205--1||s__DTU059 sp012840245--3||s__DTU059 sp012842645--1||s__DTU063 sp001512695--1||s__DTU063 sp012842445--2||s__DTU065 sp001512545--1||s__DTU068 sp001513545--1||s__DTU069 sp001512485--2||s__DTU069 sp012516065--3||s__DTU069 sp012730095--5||s__DTU073 sp001512665--1||s__DTU074 sp001513505--1||s__DTU083 sp001512915--1||s__DTU084 sp001512905--1||s__DTU086 sp001513335--2||s__DTU087 sp001513495--6||s__DTU087 sp012510855--4||s__DTU087 sp012727675--6||s__DTU087 sp012735435--3||s__DTU087 sp012839845--6||s__DULK01 sp012840385--2||s__DULK01 sp902812385--2||s__DULK01 sp902812435--1||s__DULL01 sp012840395--1||s__DULO01 sp012840345--1||s__DULZ01 sp012840125--5||s__DUMB01 sp012840085--6||s__DUMC01 sp012840075--1||s__DUMD01 sp012840065--2||s__DUMF01 sp012840015--1||s__DUMJ01 sp011334575--1||s__DUML01 sp012839895--2||s__DUMO01 sp012839865--3||s__DUMP01 sp012839755--1||s__DUMS01 sp012839745--3||s__DUMW01 sp012839765--1||s__DUNI01 sp012799605--2||s__DUNI01 sp012839445--3||s__DUNJ01 sp012518745--3||s__DUNJ01 sp012518955--1||s__DUNJ01 sp012839395--4||s__DUNV01 sp012728375--2||s__DUNV01 sp012839215--4||s__DUNV01 sp016841605--4||s__DUNY01 sp012839145--2||s__DUOC01 sp012839065--1||s__DUOD01 sp012838995--1||s__DUOH01 sp012838955--2||s__DUOV01 sp012838615--1||s__DUPA01 sp012838515--4||s__DUPU01 sp012838175--1||s__DUQX01 sp012520035--1||s__DUQX01 sp012837615--1||s__DUSB01 sp012840625--2||s__DUSG01 sp012521375--5||s__DUSG01 sp012842725--3||s__DUSN01 sp012842605--1||s__DUSP01 sp012842575--1||s__DUTQ01 sp012841995--1||s__DUUM01 sp012841565--9||s__DUZI01 sp013349595--2||s__DVED01 sp003695795--1||s__DVEF01 sp015295805--1||s__DVEG01 sp015295835--5||s__DYL19 sp016841325--9||s__DYL19 sp016841725--10||s__DYL19 sp019008365--9||s__Dactylopiibacterium carminicum--1||s__Dactylopiibacterium sp002307175--1||s__Dactylopiibacterium sp002855595--1||s__Deferribacter autotrophicus--3||s__Deferribacter desulfuricans--5||s__Deferrisoma camini--1||s__Defluviitalea_A raffinosedens--14||s__Defluviitalea_A sp012519955--7||s__Defluviitalea_A sp012521175--4||s__Defluviitoga tunisiensis--5||s__Dehalobacter sp004343605--2||s__Dehalobacter sp009910795--1||s__Deinococcus actinosclerus--1||s__Deinococcus aerolatus--2||s__Deinococcus aerophilus--2||s__Deinococcus aquiradiocola--2||s__Deinococcus budaensis--1||s__Deinococcus ficus--2||s__Deinococcus fonticola--2||s__Deinococcus gobiensis--1||s__Deinococcus grandis--2||s__Deinococcus humi--2||s__Deinococcus indicus--1||s__Deinococcus koreensis--2||s__Deinococcus marmoris--2||s__Deinococcus marmoris_A--2||s__Deinococcus metalli--2||s__Deinococcus piscis--2||s__Deinococcus planocerae--1||s__Deinococcus proteolyticus--2||s__Deinococcus radiodurans--3||s__Deinococcus radiophilus--2||s__Deinococcus radiopugnans--2||s__Deinococcus radiotolerans--1||s__Deinococcus reticulitermitis--3||s__Deinococcus sedimenti--2||s__Deinococcus seoulensis--1||s__Deinococcus soli--1||s__Deinococcus sp001424185--1||s__Deinococcus sp002017875--2||s__Deinococcus sp003028415--1||s__Deinococcus sp004801415--2||s__Deinococcus sp009017495--2||s__Deinococcus sp009755355--1||s__Deinococcus sp013337115--2||s__Deinococcus sp018260275--1||s__Deinococcus sp018260375--1||s__Deinococcus sp018260405--2||s__Deinococcus sp018863415--1||s__Deinococcus wulumuqiensis--3||s__Deinococcus_A peraridilitoris--2||s__Deinococcus_A pimensis--1||s__Deinococcus_A yavapaiensis--1||s__Deinococcus_C cellulosilyticus--1||s__Deinococcus_C misasensis--1||s__Deinococcus_C roseus--1||s__Delta-02 sp001603955--7||s__Delta-02 sp002067235--7||s__Delta-02 sp002067555--5||s__Delta-02 sp002305765--6||s__Delta-02 sp002412715--7||s__Delta-02 sp002418985--7||s__Delta-02 sp003506795--4||s__Delta-02 sp012719415--7||s__Delta-02 sp903872255--2||s__Dendrosporobacter quercicolus--12||s__Dendrosporobacter sp003990955--12||s__Denitratisoma oestradiolicum--7||s__Denitratisoma sp007833355--2||s__Denitromonas halophilus--3||s__Denitromonas halophilus_A--3||s__Denitromonas sp008501585--4||s__Denitromonas sp010983895--1||s__Denitromonas sp017309585--2||s__Denitromonas sp018524365--7||s__Denitrovibrio acetiphilus--5||s__Denitrovibrio sp002869145--1||s__Denitrovibrio sp002869185--2||s__Desemzia incerta--2||s__Desemzia sp016892605--1||s__Desertibacillus haloalkaliphilus--8||s__Desertifilum sp001746915--5||s__Desnuesiella massiliensis--2||s__Desulfacinum hydrothermale--1||s__Desulfacinum infernum--1||s__Desulfacinum sp014359885--1||s__Desulfacyla euxinica--3||s__Desulfacyla sp011051075--1||s__Desulfamplus sp015231395--1||s__Desulfatibacillum aliphaticivorans--10||s__Desulfatibacillum alkenivorans--10||s__Desulfatibacillum sp016342355--9||s__Desulfitibacter alkalitolerans--2||s__Desulfitibacter sp001515945--5||s__Desulfitibacter sp018333845--3||s__Desulfitobacterium chlororespirans--13||s__Desulfitobacterium dehalogenans--6||s__Desulfitobacterium dichloroeliminans--5||s__Desulfitobacterium hafniense--13||s__Desulfitobacterium sp012799495--6||s__Desulfitobacterium_A metallireducens--6||s__Desulfobacillus denitrificans--1||s__Desulfobacillus sp002840845--1||s__Desulfobacillus sp003105015--1||s__Desulfobacillus sp011526165--1||s__Desulfobacillus sp016703785--1||s__Desulfobacillus sp018262775--1||s__Desulfobacillus sp018262875--1||s__Desulfobacterium_A vacuolatum--1||s__Desulfobacula sp013151635--1||s__Desulfobacula toluolica--1||s__Desulfobaculum xiamenense--1||s__Desulfobotulus alkaliphilus--1||s__Desulfobotulus mexicanus--1||s__Desulfocucumis palustris--13||s__Desulfocucumis sp000961595--9||s__Desulfocurvibacter africanus--2||s__Desulfocurvus vexinensis--1||s__Desulfofalx alkaliphila--7||s__Desulfofarcimen acetoxidans--4||s__Desulfofundulus australicus--6||s__Desulfofundulus kuznetsovii--9||s__Desulfofundulus salinum--5||s__Desulfofundulus thermosubterraneus--9||s__Desulfofundulus_A thermobenzoicus--8||s__Desulfohalotomaculum sp009711615--10||s__Desulfohalotomaculum sp017656165--5||s__Desulfohalotomaculum tongense--7||s__Desulfohalovibrio alkalitolerans--2||s__Desulfohalovibrio reitneri--1||s__Desulfohalovibrio sp000422205--1||s__Desulfolutivibrio sulfodismutans--1||s__Desulfolutivibrio sulfoxidireducens--1||s__Desulfomonile tiedjei--6||s__Desulfomonile tiedjei_A--7||s__Desulfonatronovibrio magnus--1||s__Desulfonatronum lacustre--1||s__Desulfonatronum sp002299865--1||s__Desulfonatronum sp003046795--1||s__Desulfonatronum sp007127655--2||s__Desulfonatronum sp007693505--1||s__Desulfonatronum sp011049455--1||s__Desulfonatronum thioautotrophicum--1||s__Desulfonatronum thiodismutans--1||s__Desulfonatronum thiosulfatophilum--2||s__Desulfonispora thiosulfatigenes--6||s__Desulfopertinax cowenii--1||s__Desulfopertinax sp002375985--3||s__Desulfopertinax sp014859075--1||s__Desulfoprunum benzoelyticum--1||s__Desulfoprunum sp000769715--1||s__Desulforegula conservatrix--1||s__Desulforhopalus sp018821785--1||s__Desulforudis audaxviator--2||s__Desulforudis sp002294005--2||s__Desulfoscipio geothermicus--10||s__Desulfosoma caldarium--1||s__Desulfosoma infernum_A--1||s__Desulfosporosinus acididurans--7||s__Desulfosporosinus acidiphilus--10||s__Desulfosporosinus fructosivorans--11||s__Desulfosporosinus hippei--14||s__Desulfosporosinus lacus--12||s__Desulfosporosinus meridiei--16||s__Desulfosporosinus orientis--13||s__Desulfosporosinus sp000224515--7||s__Desulfosporosinus sp000765145--19||s__Desulfosporosinus sp000960765--12||s__Desulfosporosinus sp000961805--9||s__Desulfosporosinus sp001516045--12||s__Desulfosporosinus sp001707885--3||s__Desulfosporosinus sp001936615--7||s__Desulfosporosinus sp002196705--9||s__Desulfosporosinus sp002404215--2||s__Desulfosporosinus sp002413075--4||s__Desulfosporosinus sp003132105--2||s__Desulfosporosinus sp003513495--8||s__Desulfosporosinus sp004766055--10||s__Desulfosporosinus sp016278585--4||s__Desulfosporosinus youngiae--14||s__Desulfotomaculum aeronauticum--24||s__Desulfotomaculum aquiferis--9||s__Desulfotomaculum ferrireducens--14||s__Desulfotomaculum hydrothermale--10||s__Desulfotomaculum nigrificans--6||s__Desulfotomaculum profundi--7||s__Desulfotomaculum putei--5||s__Desulfotomaculum reducens--11||s__Desulfotomaculum ruminis--11||s__Desulfotomaculum_G copahuensis--5||s__Desulfotruncus alcoholivorax--9||s__Desulfotruncus arcticus--11||s__Desulfotruncus sp015594625--8||s__Desulfovibrio porci--1||s__Desulfovibrio_Q ferrophilus--1||s__Desulfovibrio_Q sp018816865--1||s__Desulfovibrio_R indonesiensis--3||s__Desulfovibrio_R marinus--3||s__Desulfovirgula thermocuniculi--7||s__Desulfurella acetivorans--4||s__Desulfurella amilsii--1||s__Desulfuribacillus alkaliarsenatis--13||s__Desulfuribacillus_A stibiiarsenatis--10||s__Desulfurispira natronophila--6||s__Desulfurispirillum indicum--4||s__Desulfurispora thermophila--7||s__Desulfuromonas acetoxidans--1||s__Desulfuromonas sp001751155--1||s__Desulfuromonas sp002869685--1||s__Desulfuromusa kysingii--1||s__Dethiobacter alkaliphilus--4||s__Dethiosulfovibrio peptidovorans--10||s__Dethiosulfovibrio peptidovorans_A--2||s__Dethiosulfovibrio salsuginis--16||s__Dichloromethanomonas elyunquensis--1||s__Dichloromethanomonas sp012517475--4||s__Dissulfurispira thermophila--2||s__Dokdonella_A sp003142815--1||s__Domibacillus aminovorans--4||s__Domibacillus antri--12||s__Domibacillus enclensis--15||s__Domibacillus epiphyticus--15||s__Domibacillus indicus--15||s__Domibacillus iocasae--14||s__Domibacillus mangrovi--7||s__Domibacillus robiginosus--14||s__Domibacillus tundrae--11||s__Draconibacterium sp013203755--1||s__Draconibacterium sp018648265--2||s__Duganella sp000381565--1||s__Duganella sp003416895--1||s__Duganella sp013375995--1||s__Dwaynesavagella gallinarum--1||s__Dwaynesavagella sp000270205--1||s__Dwaynesavagella sp000283555--1||s__Dyella_B choica--1||s__Dyella_B flava--1||s__Dyella_B nitratireducens--1||s__Dysosmobacter sp910583785--1||s__EMTCatB1 sp001950395--1||s__ER46 sp903900845--1||s__ESFC-1 sp000380225--4||s__ETH-SRB1 sp004193555--1||s__EX4484-2 sp002254405--1||s__Ectobacillus antri--3||s__Edaphobacter acidisoli--1||s__Edaphobacter aggregans--1||s__Edaphobacter aggregans_A--1||s__Edaphobacter dinghuensis--1||s__Edaphobacter dinghuensis_A--1||s__Edaphobacter lichenicola_A--1||s__Edaphobacter lichenicola_B--1||s__Edaphobacter lichenicola_C--1||s__Edaphobacter lichenicola_D--1||s__Edaphobacter lichenicola_E--1||s__Edaphobacter modestus--1||s__Edaphobacter sp000381605--1||s__Edaphobacter sp000688615--1||s__Edaphobacter sp001897435--1||s__Edaphobacter sp002197545--1||s__Edaphobacter sp003751275--1||s__Edaphobacter sp009765825--1||s__Edaphobacter sp009765835--1||s__Edaphobacter sp009766095--1||s__Edaphobacter sp010093025--1||s__Edaphobacter sp014274685--1||s__Edaphobacter sp018268775--1||s__Edaphobacter sp018268895--1||s__Effusibacillus lacus--6||s__Effusibacillus pohliae--4||s__Ekhidna sp013214445--1||s__Elainella saxicola--1||s__Elarobacter beijerinckii--1||s__Elarobacter sp019233415--9||s__Elarobacter sp019235885--1||s__Elarobacter winogradskyi--1||s__Enterococcus_F saccharolyticus--1||s__Enterococcus_F sp009933335--2||s__Enterococcus_F sp017426705--1||s__Enterococcus_I alcedinis--4||s__Enterococcus_I lemanii--3||s__Eremiobacter antarcticus--1||s__Erwinia rhapontici--1||s__Estrella lausannensis--1||s__Eubacterium_F sp000433735--1||s__Eubacterium_F sp000434115--1||s__Eubacterium_F sp000687695--1||s__Eubacterium_F sp002362575--4||s__Eubacterium_F sp002490465--3||s__Eubacterium_F sp003453515--1||s__Eubacterium_F sp003491505--2||s__Eubacterium_F sp016280325--1||s__Eubacterium_F sp017445525--1||s__Eubacterium_F sp017540125--1||s__Eubacterium_F sp017614395--1||s__Eubacterium_F sp017633905--1||s__Eubacterium_F sp900318295--1||s__Eubacterium_F sp900319095--1||s__Eubacterium_F sp900539115--1||s__Eubacterium_F sp905212635--1||s__Eubacterium_F sp910574015--2||s__Eubacterium_F sp910575665--2||s__Eubacterium_F sp910577295--1||s__Eubacterium_F sp910579145--2||s__Eubacterium_F sp910583555--2||s__Eubacterium_F sp910584065--2||s__Eubacterium_F sp910584245--2||s__Eubacterium_F sp910584645--2||s__Eubacterium_F sp910584875--1||s__Eubacterium_F sp910585745--2||s__Eubacterium_F sp910589595--1||s__Eubacterium_F sp910589665--2||s__Eubacterium_J sp910574915--1||s__Eubacterium_J sp910584595--2||s__Eubacterium_J sp910586045--2||s__Evansella alkalicola--4||s__Evansella caseinilytica--11||s__Evansella cellulosilytica--10||s__Evansella clarkii--6||s__Evansella tamaricis--6||s__Exiguobacterium alkaliphilum--4||s__Exiguobacterium aurantiacum--4||s__Exiguobacterium aurantiacum_A--5||s__Exiguobacterium chiriqhucha--4||s__Exiguobacterium marinum--4||s__Exiguobacterium mexicanum--3||s__Exiguobacterium profundum_A--5||s__Exiguobacterium sp001908175--3||s__Exiguobacterium sp003331145--5||s__Exiguobacterium sp003467445--4||s__Exiguobacterium sp004336985--4||s__Exiguobacterium sp018616375--4||s__Exiguobacterium sp018617395--4||s__Exiguobacterium sp018617485--5||s__Exiguobacterium sp018617855--4||s__Exiguobacterium sp018617875--4||s__Exiguobacterium sp018618415--5||s__Exiguobacterium sp018618475--5||s__Exiguobacterium sp902362975--2||s__Exiguobacterium_A acetylicum--3||s__Exiguobacterium_A antarcticum--3||s__Exiguobacterium_A flavidum--3||s__Exiguobacterium_A indicum--6||s__Exiguobacterium_A oxidotolerans--3||s__Exiguobacterium_A sibiricum--3||s__Exiguobacterium_A sibiricum_A--3||s__Exiguobacterium_A sp001275385--5||s__Exiguobacterium_A sp001423965--3||s__Exiguobacterium_A sp001870785--3||s__Exiguobacterium_A sp003339585--3||s__Exiguobacterium_A sp004339505--3||s__Exiguobacterium_A sp018618755--3||s__Exiguobacterium_A sp902363455--3||s__Exiguobacterium_A undae--3||s__F0540 sp000466585--1||s__F0540 sp016765585--3||s__F0540 sp900167505--1||s__F1-120-MAGs118 sp005778045--1||s__F1-60-MAGs163 sp009699565--1||s__F1-60-MAGs163 sp903830015--1||s__F1-80-MAGs030 sp005798285--1||s__F1-80-MAGs062 sp005809115--1||s__FACHB-1375 sp014696265--5||s__FACHB-1407 sp014697545--1||s__FACHB-40 sp014695915--2||s__FACHB-46 sp014695385--4||s__FACHB-68 sp014695715--6||s__FACHB-68 sp014695725--6||s__FACHB-8 sp014695575--2||s__FACHB-831 sp014695585--8||s__FACHB-T130 sp014695375--4||s__FACHB-T130 sp014698845--3||s__FD2005 sp000702525--1||s__FD2005 sp017392525--1||s__FEB-12 sp003105265--3||s__FEB-12 sp016708025--7||s__FEN-1143 sp903911905--1||s__FEN-1185 sp003165595--1||s__FEN-1250 sp003142495--1||s__FEN-1250 sp013697785--2||s__FEN-1297 sp003142915--1||s__FEN-336 sp003155335--1||s__FEN-680 sp003157385--2||s__FEN-727 sp003154635--2||s__FJAT-44876 sp002335745--7||s__FJAT-45066 sp002335755--4||s__FJAT-45350 sp002335805--19||s__FJAT-46582 sp002261155--13||s__FJAT-46582 sp002797355--10||s__FJAT-46582 sp002797375--19||s__FJAT-46582 sp016820555--13||s__FJAT-49711 sp018343625--8||s__FJAT-49711 sp018343695--8||s__FJAT-49711 sp018343715--5||s__FJAT-49754 sp018343525--7||s__FMMP01 sp900095725--12||s__FW021-bin31 sp004322015--1||s__FW602-bin16 sp004297765--3||s__Falcatimonas sp018918265--1||s__Falsibacillus albus--5||s__Falsibacillus pallidus--4||s__FeB-14 sp011055725--2||s__Fen-1039 sp003141955--1||s__Fen-1039 sp003153755--2||s__Fen-1039 sp003156975--2||s__Fen-1039 sp003157875--1||s__Fen-1039 sp003158495--3||s__Fen-1039 sp003158675--1||s__Fen-1039 sp003158875--2||s__Fen-1039 sp003171035--1||s__Fen-1118 sp003136095--1||s__Fen-1118 sp003159055--1||s__Fen-1118 sp016935975--1||s__Fen-1118 sp017881285--2||s__Fen-1135 sp003142295--1||s__Fen-1137 sp003142855--1||s__Fen-1137 sp003153015--1||s__Fen-1137 sp003153875--1||s__Fen-1137 sp003155465--1||s__Fen-1137 sp003157315--1||s__Fen-1137 sp003157775--1||s__Fen-1137 sp003158395--1||s__Fen-1137 sp003158455--1||s__Fen-1137 sp003158735--1||s__Fen-1137 sp003170035--1||s__Fen-1231 sp003171215--2||s__Fen-1231 sp016194585--2||s__Fen-1231 sp016874035--1||s__Fen-1231 sp017881585--2||s__Fen-1231 sp903910555--2||s__Fen-1245 sp003157095--1||s__Fen-1247 sp003136975--1||s__Fen-1254 sp003162695--1||s__Fen-1255 sp003154155--2||s__Fen-1255 sp003162215--1||s__Fen-1258 sp002839795--2||s__Fen-1258 sp003155655--6||s__Fen-1258 sp012026935--1||s__Fen-1262 sp003152875--3||s__Fen-1273 sp003157485--2||s__Fen-1298 sp003142475--2||s__Fen-1298 sp003142575--2||s__Fen-1298 sp003155495--2||s__Fen-1298 sp003819715--1||s__Fen-1298 sp016928255--2||s__Fen-1301 sp003141435--1||s__Fen-1308 sp003170655--2||s__Fen-1308 sp903822005--7||s__Fen-1364 sp003141795--1||s__Fen-1364 sp003170115--1||s__Fen-1467 sp003157575--1||s__Fen-999 sp003157035--2||s__Fen-999 sp003158255--2||s__Fen-999 sp016235765--2||s__Fen-999 sp016880655--1||s__Fen-999 sp018819515--2||s__Fen-999 sp019136545--1||s__Ferrimonas kyonanensis--1||s__Ferrimonas sp005116665--2||s__Ferriphaselus amnicola--2||s__Ferriphaselus sp000746095--1||s__Ferriphaselus sp016234685--1||s__Fervidicola ferrireducens--1||s__Fervidobacterium changbaicum--4||s__Fervidobacterium gondwanense--3||s__Fervidobacterium nodosum--2||s__Fervidobacterium pennivorans--3||s__Fervidobacterium pennivorans_A--3||s__Fervidobacterium sp002432805--5||s__Fervidobacterium sp003522805--2||s__Fervidobacterium_A thailandense--5||s__Fervidobacterium_A thailandense_A--4||s__Fictibacillus aquaticus--4||s__Fictibacillus arsenicus--4||s__Fictibacillus arsenicus_B--3||s__Fictibacillus barbaricus--5||s__Fictibacillus halophilus--5||s__Fictibacillus nanhaiensis_A--5||s__Fictibacillus nanhaiensis_B--6||s__Fictibacillus phosphorivorans_A--8||s__Fictibacillus phosphorivorans_B--4||s__Fictibacillus phosphorivorans_C--5||s__Fictibacillus sp004216955--5||s__Fictibacillus sp005503015--7||s__Fictibacillus sp014836645--4||s__Fictibacillus_A gelatini--1||s__Fictibacillus_C enclensis--1||s__Fictibacillus_C macauensis--4||s__Fictibacillus_C solisalsi--1||s__Fictibacillus_C sp001510655--5||s__Filobacillus milosensis--4||s__Fimbriimonas sp002336105--7||s__Fimbriimonas sp016125185--8||s__Fimbriimonas sp903833215--1||s__Fimbriimonas sp903904815--11||s__Fimbriimonas sp903927345--3||s__Fischerella muscicola--1||s__Fischerella muscicola_A--2||s__Fischerella prolifica--2||s__Fischerella sp000447295--2||s__Fischerella sp000517105--2||s__Fischerella sp002368315--2||s__Fischerella thermalis--1||s__Flexistipes sinusarabici--1||s__Flexistipes sp002338145--3||s__Flocculibacter collagenilyticus--1||s__Fluviicoccus keumensis--1||s__Fonticella tunisiensis--1||s__Formimonas warabiya--6||s__Formivibrio citricus--3||s__Formivibrio sp018261735--3||s__Frackibacter sp900114655--1||s__Frateuria_A terrea--1||s__Fredinandcohnia humi--7||s__Fredinandcohnia onubensis--3||s__Fredinandcohnia onubensis_A--2||s__Fredinandcohnia sinesaloumensis--3||s__Fredinandcohnia sp003400205--5||s__Fredinandcohnia timonensis--4||s__Fredinandcohnia timonensis_A--4||s__Fretibacterium fastidiosum--6||s__Fretibacterium sp017394925--1||s__Fretibacterium sp017405525--2||s__Fretibacterium sp017417365--1||s__Fretibacterium sp017427625--2||s__Fretibacterium sp017439345--1||s__Fretibacterium sp017443945--1||s__Fretibacterium sp017443985--1||s__Fretibacterium sp017444345--1||s__Fretibacterium sp017445205--5||s__Fretibacterium sp017445405--1||s__Fretibacterium sp017446055--1||s__Fretibacterium sp017446645--2||s__Fretibacterium sp017447325--1||s__Fretibacterium sp017448375--1||s__Fretibacterium sp017448795--2||s__Fretibacterium sp017449135--1||s__Fretibacterium sp017449415--1||s__Fretibacterium sp017450125--1||s__Fretibacterium sp017450825--1||s__Fretibacterium sp017451025--2||s__Fretibacterium sp017454625--1||s__Fretibacterium sp017455085--1||s__Fretibacterium sp017458545--1||s__Fretibacterium sp017470485--1||s__Fretibacterium sp017470785--1||s__Fretibacterium sp017475805--2||s__Fretibacterium sp017476945--1||s__Fretibacterium sp017540085--1||s__Fretibacterium sp905233215--1||s__Fretibacterium sp905233295--3||s__Fretibacterium sp905233335--1||s__Fretibacterium sp905233455--2||s__Fretibacterium sp905233515--1||s__Fretibacterium sp905233525--1||s__Fretibacterium sp905233565--1||s__Fretibacterium sp905233645--1||s__Fretibacterium sp905233725--1||s__Fretibacterium sp905234075--1||s__Fretibacterium sp905234205--1||s__Fretibacterium sp905235395--1||s__Fretibacterium sp905235735--1||s__Fretibacterium sp905236605--6||s__Fuerstia marisgermanicae--1||s__Fundidesulfovibrio putealis--1||s__Fundidesulfovibrio sp013019105--1||s__Fundidesulfovibrio sp016208105--1||s__Fusibacter paucivorans--4||s__Fusibacter_A sp001748365--10||s__Fusibacter_A sp002452745--9||s__Fusibacter_A sp015352425--8||s__Fusibacter_C sp001897605--6||s__Fusibacter_C sp002412775--6||s__Fusibacter_C sp002441045--5||s__Fusibacter_C sp003482695--8||s__Fusibacter_C sp014859095--3||s__Fusibacter_C tunisiensis--6||s__G60ANME1 sp003194435--1||s__GBS-1 sp001443005--3||s__GCA-002282575 sp002281095--1||s__GCA-002282575 sp014763665--1||s__GCA-002780085 sp002791435--1||s__GCA-002790365 sp011052365--1||s__GCA-002840985 sp002840985--1||s__GCA-016699835 sp016699835--5||s__GCA-016700155 sp016700155--8||s__GCA-2634385 sp002634385--2||s__GCA-2686995 sp002686995--1||s__GCA-2687025 sp002687025--2||s__GCA-2687025 sp018644665--4||s__GCA-2698995 sp002698995--6||s__GCA-2699585 sp002699585--2||s__GCA-2699585 sp015500095--2||s__GCA-2702065 sp002702065--4||s__GCA-2706885 sp002706885--3||s__GCA-2709385 sp002709385--1||s__GCA-2709565 sp002709565--1||s__GCA-2723275 sp002723275--1||s__GCA-2725955 sp002725955--1||s__GCA-2733545 sp002733545--2||s__GCA-2746365 sp011321985--1||s__GCA-2746605 sp002746605--4||s__GCA-2746605 sp016708125--7||s__GCA-2746605 sp016713565--9||s__GCA-2746605 sp016716225--8||s__GCA-2748425 sp002748425--1||s__GCA-2753275 sp002753275--1||s__GCA-2753465 sp903861305--1||s__GCA-2753465 sp903901225--1||s__GCA-2753565 sp002753565--1||s__GCA-2753565 sp015232365--4||s__GCA-2753565 sp015232405--1||s__GCA-2770975 sp002783405--2||s__GCA-2786225 sp002786225--2||s__GCA-2794515 sp002794515--1||s__GCA-2794595 sp002794595--2||s__GPS1B09 sp018333455--2||s__GPS1B09 sp018333635--2||s__GPS1B09 sp018335695--2||s__GRL18 sp013139395--1||s__GRL18 sp015222495--1||s__GRL18 sp016744995--1||s__GW-Firmicutes-8 sp002840165--4||s__GWA2-32-17 sp903837285--1||s__GWA2-32-17 sp903872185--1||s__GWA2-54-12 sp001795535--4||s__GWA2-54-12 sp016182705--3||s__GWA2-54-12 sp905339405--6||s__GWA2-58-10 sp001780825--1||s__GWA2-66-18 sp016182905--1||s__GWB2-37-7 sp001797185--6||s__GWB2-47-37 sp001803635--3||s__GWB2-47-37 sp016212685--1||s__GWB2-55-19 sp001797465--7||s__GWB2-55-19 sp016182655--6||s__GWB2-55-19 sp016212705--4||s__GWB2-55-19 sp016218095--3||s__GWB2-55-19 sp016218105--6||s__GWC2-42-11 sp001797495--1||s__GWC2-56-14 sp001803705--5||s__GWC2-57-13 sp001805055--1||s__GWE2-40-63 sp003512955--1||s__GWF2-35-18 sp001771135--1||s__GWF2-35-9 sp001783275--3||s__GWF2-39-127 sp003242895--9||s__GWF2-43-52 sp001805445--2||s__Ga0074130 sp001464495--3||s__Ga0077526 sp001464765--3||s__Ga0077526 sp001464895--1||s__Ga0077546 sp001464165--1||s__Ga0077546 sp018062085--1||s__Ga0077554 sp001464965--1||s__Ga0077554 sp005240065--1||s__Ga0077560 sp001464275--9||s__Gallaecimonas mangrovi--1||s__Gallaecimonas pentaromativorans--1||s__Gallionella acididurans--5||s__Gallionella capsiferriformans--4||s__Gallionella kumadai--4||s__Gallionella sp001801025--6||s__Gallionella sp001801055--1||s__Gallionella sp001801085--5||s__Gallionella sp001801105--2||s__Gallionella sp002381565--5||s__Gallionella sp002780675--1||s__Gallionella sp003235435--1||s__Gallionella sp004298605--1||s__Gallionella sp013043965--3||s__Gallionella sp013044075--2||s__Gallionella sp016183575--2||s__Gallionella sp016195965--2||s__Gallionella sp016218415--2||s__Gallionella sp016218475--1||s__Gallionella sp017880865--2||s__Gallionella sp903876685--2||s__Gallionella sp903915035--1||s__Gallionella sp903934275--4||s__Garciella nitratireducens--2||s__Garciella sp900555725--3||s__Geitlerinema sp000332355--3||s__Geitlerinema sp001657325--4||s__Geminocystis herdmanii--1||s__Geminocystis sp001548095--1||s__Geminocystis sp001548115--1||s__Geminocystis sp016743215--1||s__Gemmatimonas aurantiaca--2||s__Gemmatimonas phototrophica--1||s__Gemmatimonas sp002483225--1||s__Gemmatimonas sp013004105--1||s__Gemmatimonas sp016720905--1||s__Gemmatimonas sp016741895--1||s__Gemmatimonas sp016742275--1||s__Gemmatimonas sp017991005--1||s__Gemmatimonas sp018969225--1||s__Gemmatirosa kalamazoonesis--1||s__Geoanaerobacter pelophilus--20||s__Geoanaerobacter sp000813145--15||s__Geoanaerobacter sp009684525--16||s__Geoanaerobacter sp016223015--12||s__Geobacillus icigianus--2||s__Geobacillus jurassicus--4||s__Geobacillus lituanicus--3||s__Geobacillus proteiniphilus--3||s__Geobacillus sp000445995--2||s__Geobacillus sp002077765--2||s__Geobacillus sp002809955--3||s__Geobacillus stearothermophilus--2||s__Geobacillus subterraneus--3||s__Geobacillus thermocatenulatus--4||s__Geobacillus thermodenitrificans--2||s__Geobacillus thermoleovorans--2||s__Geobacillus thermoleovorans_A--3||s__Geobacillus thermophilus--3||s__Geobacillus vulcani--3||s__Geobacillus zalihae--4||s__Geobacter anodireducens--10||s__Geobacter hydrogenophilus--10||s__Geobacter metallireducens--9||s__Geobacter metallireducens_A--10||s__Geobacter pickeringii--9||s__Geobacter sp003712145--9||s__Geobacter sp017338855--14||s__Geobacter sp905339345--5||s__Geobacter sulfurreducens--17||s__Geohydrothermomicrobium daggyaiense--1||s__Geomesophilobacter sediminis--33||s__Geomicrobium_A sediminis--4||s__Geomicrobium_A sp000698125--4||s__Geomicrobium_A sp000698145--3||s__Geomicrobium_A sp012970285--3||s__Geomobilibacter argillaceus--10||s__Geomonas anaerohicana--24||s__Geomonas bemidjiensis--15||s__Geomonas bremensis--14||s__Geomonas edaphica--22||s__Geomonas ferrireducens--19||s__Geomonas limicola--36||s__Geomonas oryzae--24||s__Geomonas paludis--24||s__Geomonas pelophila--18||s__Geomonas propionica--19||s__Geomonas silvestris--27||s__Geomonas sp000023645--14||s__Geomonas sp000175115--17||s__Geomonas sp003490025--12||s__Geomonas sp003499925--10||s__Geomonas sp018919395--20||s__Geomonas sp018986915--23||s__Geomonas sp018986935--24||s__Geomonas sp019203205--22||s__Geomonas sp903925075--42||s__Geosporobacter ferrireducens--9||s__Geosporobacter subterraneus--3||s__Geotalea daltonii--6||s__Geotalea toluenoxydans--6||s__Geotalea uraniireducens--8||s__Geothermincola primus--3||s__Geothermincola_A secundus--2||s__Geotoga petraea--4||s__Geovibrio sp001603805--3||s__Geovibrio thiophilus--5||s__Giesbergeria hankyongi--2||s__Glo-13 sp003354025--3||s__Gloeothece verrucosa--3||s__Gomphosphaeria aponina--2||s__Gorillibacterium massiliense--9||s__Gorillibacterium sp014380705--4||s__Gorillibacterium timonense--8||s__Gottfriedia luciferensis--7||s__Gottfriedia solisilvae--7||s__Gottfriedia sp002156875--9||s__Gottfriedia sp003053645--8||s__Gottfriedia sp004340305--9||s__Gottfriedia sp017814275--11||s__Gottschalkia acidurici--9||s__Gottschalkia_A purinilytica--7||s__Gp1-AA112 sp003225175--2||s__Gp1-AA112 sp003225215--2||s__Gp1-AA112 sp019243475--2||s__Gp1-AA122 sp003225055--1||s__Gp1-AA122 sp019244045--1||s__Gp1-AA124 sp003225075--1||s__Gp1-AA124 sp003225595--1||s__Gp1-AA133 sp003224995--1||s__Gp1-AA133 sp003225465--1||s__Gp1-AA142 sp003224855--1||s__Gp1-AA145 sp003224755--2||s__Gp1-AA145 sp003224785--1||s__Gp1-AA145 sp003224815--1||s__Gp1-AA145 sp019241535--1||s__Gp1-AA145 sp019247235--1||s__Gp1-AA17 sp003140235--2||s__Gp1-AA17 sp003223515--2||s__Gp6-AA40 sp001767195--1||s__Gracilibacillus alcaliphilus--5||s__Gracilibacillus boraciitolerans--5||s__Gracilibacillus dipsosauri--3||s__Gracilibacillus halophilus--6||s__Gracilibacillus halotolerans--6||s__Gracilibacillus kekensis--7||s__Gracilibacillus lacisalsi--8||s__Gracilibacillus massiliensis--7||s__Gracilibacillus orientalis--4||s__Gracilibacillus phocaeensis--6||s__Gracilibacillus sp002797295--7||s__Gracilibacillus sp009498735--13||s__Gracilibacillus sp010993965--4||s__Gracilibacillus sp017599345--7||s__Gracilibacillus ureilyticus--12||s__Gracilibacter sp001516055--1||s__Granulicella_C rosea--1||s__Granulicella_C sibirica--1||s__Granulicella_C tundricola--1||s__Gulbenkiania mobilis--2||s__Guyparkeria sp011389965--1||s__Gynuella sunshinyii--1||s__H2-BAC3 sp015709675--1||s__HA3dbin3 sp015228935--1||s__HA3dbin3 sp015229045--1||s__HA3dbin3 sp015231175--1||s__HCH-1 sp001541255--5||s__HCH-1 sp002753305--5||s__HCH-1 sp015233015--3||s__HCH-1 sp015233045--3||s__HCH-1 sp015233265--2||s__HCH-1 sp015233485--5||s__HCH-1 sp015233685--3||s__HCHbin5 sp002753505--6||s__HCHbin5 sp015229095--1||s__HCHbin5 sp015233035--4||s__HCHbin5 sp903913345--2||s__HDB-SIOI813 sp001805205--3||s__HGW-1 sp002841375--3||s__HGW-1 sp002841625--9||s__HGW-17 sp002841905--1||s__HKB214 sp018333395--1||s__HKB214 sp018725565--3||s__HMF5848 sp003944835--15||s__HRBIN15 sp002898555--1||s__HRBIN16 sp002898895--1||s__HRBIN16 sp011053695--3||s__HRBIN16 sp011359015--2||s__HRBIN16 sp013314755--2||s__HRBIN26 sp002898875--1||s__HRBIN26 sp011054265--1||s__HRBIN26 sp014874455--1||s__HRBIN29 sp002898215--1||s__HRBIN29 sp011048275--1||s__HRBIN30 sp002898795--1||s__HRBIN30 sp011054845--1||s__HRBIN32 sp002898935--1||s__HRBIN32 sp011053555--2||s__HRBIN37 sp002898375--1||s__HT-58-2 sp002163975--1||s__HU2P27 sp014280935--14||s__Hahella chejuensis--5||s__Hahella ganghwensis--1||s__Hahella sp002260525--2||s__Hahella sp004135205--4||s__Hahella sp018986435--4||s__Halalkalibacillus halophilus--5||s__Halalkalibacillus_A sediminis--4||s__Halanaerobium praevalens--1||s__Halanaerobium saccharolyticum_B--1||s__Halanaerobium salsuginis--1||s__Halanaerobium sp003070825--1||s__Halarcobacter bivalviorum--1||s__Halarcobacter sp001895145--1||s__Halarsenatibacter silvermanii--2||s__Haliangium ochraceum--1||s__Halobacillus aidingensis--2||s__Halobacillus dabanensis--4||s__Halobacillus faecis--5||s__Halobacillus halophilus--1||s__Halobacillus karajensis--2||s__Halobacillus kuroshimensis--4||s__Halobacillus litoralis--3||s__Halobacillus litoralis_A--2||s__Halobacillus litoralis_B--2||s__Halobacillus litoralis_C--5||s__Halobacillus locisalis--5||s__Halobacillus salinus--5||s__Halobacillus sp001592845--5||s__Halobacillus sp004078665--4||s__Halobacillus sp015905325--1||s__Halobacillus_A andaensis--1||s__Halobacillus_A hunanensis--1||s__Halobacillus_A ihumii--1||s__Halobacillus_A seohaensis--4||s__Halobacillus_A sp900240285--1||s__Haloimpatiens lingqiaonensis--1||s__Haloimpatiens massiliensis--2||s__Haloimpatiens sp000744935--1||s__Halolactibacillus alkaliphilus--11||s__Halolactibacillus halophilus--6||s__Halolactibacillus miurensis--10||s__Halomicronema excentricum--1||s__Halomicronema sp016888165--1||s__Halomonas glaciei--1||s__Halomonas sedimenti--1||s__Halomonas sulfidaeris--1||s__Halorussus sp010747475--1||s__Halothece sp000317635--1||s__Halothermothrix orenii--1||s__Harrysmithimonas galli--4||s__Hassallia byssoidea--1||s__Hassallia hofmanni--1||s__Hassallia sp002218085--1||s__Hathewaya massiliensis--1||s__Hathewaya proteolytica--1||s__Hathewaya sp003288255--2||s__Helicobacter acinonychis--1||s__Helicobacter cetorum--1||s__Helicobacter cetorum_B--3||s__Helicobacter cetorum_C--3||s__Helicobacter pylori--1||s__Helicobacter pylori_A--1||s__Helicobacter pylori_BU--1||s__Helicobacter pylori_C--1||s__Helicobacter pylori_CG--1||s__Helicobacter pylori_CH--1||s__Helicobacter pylori_CI--1||s__Helicobacter pylori_CJ--1||s__Helicobacter pylori_CK--1||s__Helicobacter pylori_CM--1||s__Helicobacter_A bilis--1||s__Helicobacter_A bilis_A--1||s__Helicobacter_A bilis_B--1||s__Helicobacter_A rappini--1||s__Helicobacter_B canis--1||s__Helicobacter_B canis_B--1||s__Helicobacter_C cinaedi--1||s__Helicobacter_C labetoulli--1||s__Helicobacter_C magdeburgensis--1||s__Helicobacter_E ailurogastricus--3||s__Helicobacter_E baculiformis--3||s__Helicobacter_E bizzozeronii--3||s__Helicobacter_E cynogastricus--4||s__Helicobacter_E felis--3||s__Helicobacter_E heilmannii--3||s__Helicobacter_E labacensis--4||s__Helicobacter_E mehlei--3||s__Helicobacter_E salomonis--2||s__Helicobacter_E suis--3||s__Helicobacter_E suis_A--3||s__Helicobacter_E suis_B--3||s__Helicobacter_E vulpis--4||s__Helicobacter_F avicola--1||s__Helicobacter_I sp002272875--1||s__Helicobacter_I sp002272925--1||s__Heliobacillus mobilis--27||s__Heliobacterium chlorum--22||s__Heliomicrobium gestii--21||s__Heliomicrobium modesticaldum--9||s__Heliomicrobium undosum--20||s__Heliophilum fasciatum--5||s__Heliorestis acidaminivorans--13||s__Heliorestis convoluta--13||s__Herbivorax alkalicellulosi--1||s__Herbivorax saccincola--1||s__Herbivorax sp012517995--2||s__Herbivorax sp012841175--1||s__Heyndrickxia oleronia--11||s__Heyndrickxia sporothermodurans--3||s__Heyndrickxia sporothermodurans_A--7||s__Heyndrickxia vini--8||s__Hippea sp015486705--2||s__Holophaga foetida--1||s__Holophaga sp003165415--1||s__Humidesulfovibrio mexicanus--1||s__Humidesulfovibrio sp001799475--2||s__Humidesulfovibrio sp001871085--1||s__Humidesulfovibrio sp002840405--1||s__Humidesulfovibrio sp016218665--1||s__Humidesulfovibrio sp018817515--1||s__Humidesulfovibrio sp018822105--1||s__Humidesulfovibrio sp903843965--1||s__Hungateiclostridium mesophilum--1||s__Hungateiclostridium sp001512505--1||s__Hungateiclostridium straminisolvens--1||s__HyVt-16 sp011043375--1||s__HyVt-539 sp011321845--2||s__Hyalangium minutum--10||s__Hyalangium sp016926755--9||s__Hydrococcus sp012031035--2||s__Hydrogenibacillus schlegelii--1||s__Hydrogenibacillus sp014896255--1||s__Hydrogenimonas thermophila--2||s__Hydrogenispora ethanolica--2||s__Hydrogenivirga sp015487535--1||s__Hydrogenivirga sp015492115--1||s__Hydrogenobaculum sp002341805--1||s__Hydrogenothermus sp003978675--1||s__Hydrogenothermus sp012961365--1||s__Hydrogenothermus sp015490675--1||s__Hydrogenothermus sp015519975--1||s__Hydrothermarchaeum profundi--1||s__Hyella disjuncta--2||s__Hyella patelloides--2||s__Hypericibacter adhaerens--1||s__Hypnocyclicus thermotrophus--1||s__IGN16 sp013112585--4||s__IGN3 sp016707115--11||s__IGN3 sp016707585--7||s__IGN3 sp016709765--4||s__IGN3 sp018059515--2||s__IGN3 sp900696555--3||s__ISCAR-4553 sp011682235--3||s__Ignavibacterium album--1||s__Ignavibacterium album_A--1||s__Ignavibacterium album_B--1||s__Ignavibacterium album_C--1||s__Imhoffiella drewsii--1||s__Imhoffiella purpurea--1||s__Inconstantimicrobium porci--3||s__Indiicoccus explosivorum--2||s__Inediibacterium massiliense--13||s__Inediibacterium nitritogenes--7||s__Iningainema tapete--1||s__Iodobacter fluviatilis--1||s__Iodobacter fluviatilis_A--1||s__Iodobacter sp000969645--2||s__Iodobacter sp002735645--1||s__Iodobacter sp003952345--1||s__Iodobacter sp011601265--1||s__Isachenkonia alkalipeptolytica--3||s__Isachenkonia sp003553525--3||s__J017 sp003695915--1||s__J021 sp003696665--1||s__J022 sp003697045--1||s__J027 sp003697365--2||s__J027 sp010092845--2||s__J031 sp003696975--3||s__J033 sp003696605--1||s__J038 sp003696565--2||s__J042 sp003696445--1||s__J052 sp003696385--1||s__J063 sp003696125--1||s__J075 sp003695285--2||s__J085 sp003695085--1||s__J095 sp003695455--1||s__J31TS4 sp018403265--2||s__JAAAOZ01 sp009908585--1||s__JAAAPH01 sp009908415--4||s__JAABPW01 sp903958395--1||s__JAABRE01 sp011391125--1||s__JAABRT01 sp011390805--1||s__JAABRT01 sp011390885--1||s__JAABRT01 sp011390935--1||s__JAABSW01 sp011390155--6||s__JAABTR01 sp011389755--6||s__JAABVY01 sp014730285--4||s__JAADDX01 sp013153685--1||s__JAADFF01 sp013153035--1||s__JAADFM01 sp013152845--2||s__JAADFN01 sp015493585--1||s__JAADFS01 sp013152795--1||s__JAADFS01 sp015491705--1||s__JAADFX01 sp013152685--2||s__JAADFX01 sp015521565--2||s__JAADFX01 sp015521615--2||s__JAADGQ01 sp013152295--1||s__JAADHH01 sp013151955--1||s__JAADHI01 sp013151935--1||s__JAADHK01 sp013151835--1||s__JAADHM01 sp013151855--1||s__JAADIE01 sp013151495--1||s__JAADIE01 sp015484595--2||s__JAADIO01 sp013151235--1||s__JAADIR01 sp013151245--8||s__JAADJD01 sp013150955--4||s__JAADJD01 sp015485355--4||s__JAAFGT01 sp010365215--2||s__JAAFHB01 sp903834845--2||s__JAAFHB01 sp903859795--1||s__JAAFHB01 sp903927965--1||s__JAAFHZ01 sp013297675--1||s__JAAFIG01 sp013298185--7||s__JAAFIG01 sp013298595--4||s__JAALKI01 sp011088105--1||s__JAANAU01 sp015232825--1||s__JAAUOQ01 sp012034795--2||s__JAAUOQ01 sp016208305--2||s__JAAUQQ01 sp012032745--1||s__JAAURD01 sp012034075--3||s__JAAUSY01 sp012032475--3||s__JAAUTM01 sp012031455--3||s__JAAUTN01 sp012031415--3||s__JAAUTN01 sp012033355--2||s__JAAUTN01 sp014695345--2||s__JAAUTY01 sp012031265--1||s__JAAUUD01 sp012031655--1||s__JAAXQG01 sp012974445--1||s__JAAXTT01 sp013336365--4||s__JAAXXJ01 sp013334545--1||s__JAAXXJ01 sp017885365--2||s__JAAXZE01 sp012720075--4||s__JAAYAB01 sp012719595--1||s__JAAYAC01 sp012719535--3||s__JAAYAN01 sp012719345--3||s__JAAYBS01 sp012718855--2||s__JAAYBT01 sp012730015--5||s__JAAYEV01 sp012523075--1||s__JAAYEV01 sp012728565--1||s__JAAYFE01 sp012728365--2||s__JAAYFE01 sp012735405--2||s__JAAYFS01 sp012728115--5||s__JAAYFT01 sp012519355--5||s__JAAYFT01 sp012728125--5||s__JAAYFT01 sp012735245--5||s__JAAYGB01 sp012727955--6||s__JAAYGG01 sp012727895--1||s__JAAYGG01 sp012735195--1||s__JAAYGG01 sp012839115--1||s__JAAYGJ01 sp012727745--3||s__JAAYGO01 sp012727685--1||s__JAAYGP01 sp012727625--1||s__JAAYGU01 sp012727535--2||s__JAAYGY01 sp012522165--1||s__JAAYHC01 sp012735535--5||s__JAAYHE01 sp012735505--2||s__JAAYHG01 sp012735455--1||s__JAAYHJ01 sp012735465--2||s__JAAYHS01 sp012728785--1||s__JAAYHS01 sp012735315--1||s__JAAYHX01 sp012735215--3||s__JAAYJG01 sp012522505--3||s__JAAYJG01 sp012523055--4||s__JAAYJG01 sp017995215--2||s__JAAYJK01 sp016841245--1||s__JAAYJK01 sp016841875--1||s__JAAYJM01 sp012522895--1||s__JAAYKL01 sp012522445--1||s__JAAYLA01 sp012522135--2||s__JAAYLU01 sp001604435--13||s__JAAYLU01 sp002068355--8||s__JAAYLU01 sp012521675--9||s__JAAYLU01 sp018436725--18||s__JAAYLU01 sp018436785--9||s__JAAYML01 sp012518815--1||s__JAAYML01 sp012521395--2||s__JAAYMS01 sp012521295--7||s__JAAYMU01 sp012520405--3||s__JAAYMU01 sp012521215--3||s__JAAYMU01 sp012523535--2||s__JAAYMV01 sp012521185--5||s__JAAYNB01 sp012521085--6||s__JAAYNG01 sp012520935--7||s__JAAYNI01 sp012520995--1||s__JAAYNV01 sp012520645--2||s__JAAYNZ01 sp012520595--4||s__JAAYOR01 sp012520235--18||s__JAAYOS01 sp012520195--1||s__JAAYPU01 sp012519645--2||s__JAAYPW01 sp012519615--1||s__JAAYQE01 sp012519455--2||s__JAAYQR01 sp012519205--1||s__JAAYRB01 sp012519005--6||s__JAAYRF01 sp012518905--3||s__JAAYRO01 sp012518735--2||s__JAAYRQ01 sp012518685--4||s__JAAYRS01 sp012518645--4||s__JAAYSF01 sp012523975--4||s__JAAYSI01 sp012524045--1||s__JAAYSL01 sp012518315--4||s__JAAYSV01 sp012518215--3||s__JAAYSX01 sp012518255--6||s__JAAYTH01 sp012523785--1||s__JAAYTL01 sp012518035--2||s__JAAYTL01 sp012521625--2||s__JAAYTL01 sp012735585--9||s__JAAYTW01 sp012517955--2||s__JAAYUK01 sp009773415--2||s__JAAYUK01 sp012517735--5||s__JAAYXC01 sp012516115--2||s__JAAYXE01 sp012516075--1||s__JAAYYM01 sp012515365--1||s__JAAYZQ01 sp012514775--1||s__JAAZCA01 sp012513515--1||s__JAAZDD01 sp012512955--8||s__JAAZDD01 sp012520135--9||s__JAAZDI01 sp012512295--2||s__JAAZDU01 sp012512665--1||s__JAAZFB01 sp012511915--1||s__JAAZJW01 sp012800145--1||s__JAAZLH01 sp012799415--6||s__JAAZLQ01 sp012799255--10||s__JAAZLT01 sp012799205--1||s__JAAZLW01 sp012799135--3||s__JAAZLZ01 sp012521755--1||s__JAAZLZ01 sp012522085--1||s__JAAZLZ01 sp012799075--2||s__JAAZMA01 sp012799055--2||s__JAAZMF01 sp012519025--13||s__JAAZMF01 sp012798955--5||s__JAAZMI01 sp012518675--1||s__JAAZMI01 sp012798895--1||s__JAAZMN01 sp012798795--3||s__JAAZMR01 sp012798695--3||s__JAAZNB01 sp012798515--7||s__JAAZOP01 sp016218765--1||s__JAAZOP01 sp016218815--1||s__JAAZPQ01 sp012797175--1||s__JABAQJ01 sp019186945--1||s__JABCYQ01 sp013290125--1||s__JABCZH01 sp013289795--2||s__JABDBC01 sp013288825--1||s__JABDBL01 sp013288645--1||s__JABDCN01 sp013287745--1||s__JABDCN01 sp013288125--2||s__JABDDJ01 sp013287645--2||s__JABDEM01 sp013287085--1||s__JABDEO01 sp013287015--2||s__JABDET01 sp013286945--1||s__JABDFB01 sp013286765--1||s__JABDGC01 sp013286215--2||s__JABDGH01 sp013285645--1||s__JABDGQ01 sp013285965--1||s__JABDII01 sp013003805--1||s__JABDIZ01 sp013003465--1||s__JABEUX01 sp013043945--1||s__JABEUX01 sp013044185--1||s__JABEUY01 sp013044175--6||s__JABEVD01 sp013044025--3||s__JABEVJ01 sp013043985--1||s__JABFSC01 sp009692435--3||s__JABFSC01 sp013140885--7||s__JABFSM01 sp013140635--2||s__JABFSM01 sp016794825--1||s__JABFSM01 sp016874005--1||s__JABFSM01 sp902826755--1||s__JABFXC01 sp013361745--4||s__JABFXC01 sp013361935--5||s__JABFXX01 sp013812655--1||s__JABGOS01 sp018645265--1||s__JABHEG01 sp018676675--1||s__JABHYP01 sp018656855--1||s__JABIFP01 sp018650645--1||s__JABISG01 sp018699955--1||s__JABJGS01 sp018703155--2||s__JABJKH01 sp018660465--2||s__JABLWY01 sp013178255--1||s__JABLXB01 sp013178305--2||s__JABMPR01 sp013202495--1||s__JABMQN01 sp013203045--2||s__JABMQN01 sp018657655--2||s__JABMQR01 sp013202335--1||s__JABMRT01 sp013202295--1||s__JABSOI01 sp013216015--1||s__JABSRF01 sp013215275--1||s__JABUEY01 sp013314815--1||s__JABWAJ01 sp013361075--1||s__JABWBC01 sp013360695--2||s__JABWBC01 sp016793195--2||s__JABWBJ01 sp013360595--2||s__JABWBZ01 sp013359335--2||s__JABWCA01 sp013359345--1||s__JABWCH01 sp013359215--2||s__JABWCL01 sp013360295--1||s__JABWCL01 sp903843135--2||s__JABWCP01 sp013360215--2||s__JABXHR01 sp013373515--1||s__JABXKX01 sp013619035--9||s__JABXKX01 sp016342415--9||s__JABXKX01 sp016937975--4||s__JABZFP01 sp016735415--1||s__JABZIP01 sp015258265--1||s__JACABE01 sp903936865--1||s__JACADZ01 sp013389105--1||s__JACAER01 sp013388745--2||s__JACAEZ01 sp013388565--1||s__JACCQO01 sp015709205--1||s__JACCXV01 sp013696835--1||s__JACCYU01 sp013695765--1||s__JACCYU01 sp013696315--1||s__JACDDX01 sp013812695--2||s__JACDDX01 sp013813145--2||s__JACDDX01 sp013813435--2||s__JACDDX01 sp013813675--2||s__JACDDX01 sp013813875--2||s__JACDDX01 sp013816685--1||s__JACDDX01 sp013820855--2||s__JACDGC01 sp013815535--6||s__JACDGP01 sp013821605--1||s__JACDHQ01 sp013820975--3||s__JACDHR01 sp013820915--1||s__JACDOC01 sp017656295--3||s__JACDOE01 sp017656255--3||s__JACDOI01 sp017656145--2||s__JACDOJ01 sp017656135--1||s__JACDOK01 sp017656185--3||s__JACGMN01 sp016930255--1||s__JACIXC01 sp014360655--2||s__JACIYB01 sp014360155--1||s__JACIYD01 sp014360105--3||s__JACIYF01 sp014360065--4||s__JACMJL01 sp014380625--5||s__JACMLW01 sp014379385--1||s__JACMME01 sp013817545--2||s__JACMME01 sp014379205--3||s__JACMOA01 sp014378225--3||s__JACMPN01 sp014377495--6||s__JACMPS01 sp014377395--1||s__JACMQJ01 sp014377055--4||s__JACNJF01 sp018669845--2||s__JACNKH01 sp014382155--3||s__JACORV01 sp016179225--1||s__JACOSX01 sp016178625--1||s__JACOUJ01 sp016177865--1||s__JACOUN01 sp016177805--1||s__JACOUO01 sp016177845--5||s__JACOVF01 sp016177465--2||s__JACOWJ01 sp016176845--2||s__JACOXU01 sp016182185--1||s__JACPAP01 sp016180765--2||s__JACPAU01 sp016180705--2||s__JACPCL1 sp016210395--1||s__JACPDT01 sp016183865--2||s__JACPFJ01 sp001824455--7||s__JACPFJ01 sp003574895--16||s__JACPFJ01 sp015688915--21||s__JACPFJ01 sp016182975--3||s__JACPGD01 sp016182645--2||s__JACPGE01 sp016182605--2||s__JACPGF01 sp016182615--13||s__JACPHL01 sp016188625--1||s__JACPHN01 sp016188575--1||s__JACPKS01 sp016186905--1||s__JACPNR01 sp016185395--2||s__JACPNS01 sp016185345--5||s__JACPNS01 sp016213645--5||s__JACPNS01 sp016219715--4||s__JACPNS01 sp016462645--6||s__JACPNS01 sp016463365--4||s__JACPPC01 sp016191225--3||s__JACPPC01 sp016200495--2||s__JACPPM01 sp016191015--4||s__JACPQF01 sp016190625--1||s__JACPQY01 sp016190245--1||s__JACPTH01 sp016192885--1||s__JACPTQ01 sp016192705--1||s__JACPYM01 sp016196035--1||s__JACPZJ01 sp016195585--4||s__JACPZR01 sp016195395--1||s__JACQDB01 sp016201275--3||s__JACQDE01 sp016201285--1||s__JACQEW01 sp016200365--6||s__JACQEX01 sp016194375--1||s__JACQFL01 sp016200085--1||s__JACQGW01 sp016199325--1||s__JACQJE01 sp016205125--1||s__JACQKK01 sp016204605--1||s__JACQOF01 sp016202645--1||s__JACQOR01 sp016202435--1||s__JACQPN01 sp016207515--1||s__JACQPP01 sp016207465--1||s__JACQPQ01 sp016207405--1||s__JACQPS01 sp016207445--1||s__JACQQJ01 sp016207035--1||s__JACQSX01 sp016211105--1||s__JACQTO01 sp016189945--1||s__JACQTO01 sp016210745--1||s__JACQTX01 sp016210585--1||s__JACQUA01 sp016210565--1||s__JACQUR01 sp016210245--1||s__JACQUT01 sp016267585--4||s__JACQUW01 sp016210115--1||s__JACQVC01 sp016209995--1||s__JACQVD01 sp016209945--1||s__JACQVF01 sp016209885--2||s__JACQVR01 sp016209705--1||s__JACQWB01 sp016209385--1||s__JACQXA01 sp016208975--1||s__JACQXD01 sp016208875--1||s__JACQXF01 sp016208855--3||s__JACQXH01 sp016208845--2||s__JACQXT01 sp016208665--1||s__JACQXX01 sp016208495--2||s__JACQXZ01 sp016208465--1||s__JACQYA01 sp016208425--4||s__JACQYB01 sp016208415--2||s__JACQZB01 sp016207925--1||s__JACQZH01 sp016213925--1||s__JACQZM01 sp016213885--2||s__JACRAR01 sp016194935--1||s__JACRAR01 sp016234745--1||s__JACRBM01 sp016219275--2||s__JACRBT01 sp016234445--1||s__JACRBV01 sp016213065--1||s__JACRCB01 sp016219165--1||s__JACRCC01 sp016234405--3||s__JACRCE01 sp016213015--2||s__JACRCG01 sp001802125--18||s__JACRCG01 sp001802645--22||s__JACRCG01 sp009684515--8||s__JACRCG01 sp013336525--14||s__JACRCG01 sp013349325--10||s__JACRCG01 sp014380135--6||s__JACRCG01 sp016219145--4||s__JACRCG01 sp019162745--15||s__JACRCG01 sp903845365--1||s__JACRCG01 sp903875605--16||s__JACRCG01 sp903876875--27||s__JACRCG01 sp903879825--30||s__JACRCG01 sp903901875--28||s__JACRCG01 sp903925005--20||s__JACRCG01 sp903930585--25||s__JACRCG01 sp903939115--3||s__JACRCG01 sp903958085--13||s__JACRCH01 sp016219075--2||s__JACRCH01 sp016219115--3||s__JACRCI01 sp016219105--2||s__JACRCL01 sp016219015--2||s__JACRCV01 sp016218825--2||s__JACRCW01 sp016218805--1||s__JACRCY01 sp016218785--1||s__JACRDA01 sp016212965--1||s__JACRDG01 sp016218715--8||s__JACRGR01 sp016212275--4||s__JACRGV01 sp016212215--6||s__JACRGZ01 sp016234155--4||s__JACRHF01 sp016217665--1||s__JACRHH01 sp016212095--2||s__JACRHK01 sp016217625--1||s__JACRHL01 sp016212085--1||s__JACRJM01 sp016219965--1||s__JACRLF01 sp016234955--4||s__JACRLF01 sp016235365--3||s__JACRLI01 sp016235265--1||s__JACRMB01 sp016235065--1||s__JACRMI01 sp016215025--3||s__JACRMM01 sp016214985--2||s__JACRMN01 sp016214955--1||s__JACRNI01 sp016234925--5||s__JACRNJ01 sp016219285--5||s__JACRNL01 sp016234935--5||s__JACRNO01 sp016219025--3||s__JACRNO01 sp016234855--5||s__JACRPB01 sp016214175--4||s__JACRPR01 sp016223105--2||s__JACRTK01 sp014385225--4||s__JACRUB01 sp014305015--1||s__JACTUA01 sp015660865--1||s__JACVCL01 sp016742075--1||s__JACVCS01 sp016741915--4||s__JACVJK01 sp015711955--2||s__JACVQK01 sp015661155--1||s__JACVRW01 sp016929195--1||s__JACVSD01 sp014534095--1||s__JACVXV01 sp015661205--2||s__JACWAD01 sp014874175--1||s__JACWAD01 sp014874265--1||s__JACWAF01 sp014874185--1||s__JACXUD01 sp014764025--1||s__JACZKF01 sp014860175--1||s__JADDFT01 sp013152765--1||s__JADFVM01 sp015222555--4||s__JADFVP01 sp015222595--7||s__JADFVX01 sp015222755--2||s__JADFWT01 sp015233785--1||s__JADFWU01 sp015234045--2||s__JADFXB01 sp015233935--1||s__JADFXG01 sp015233245--5||s__JADFXG01 sp015233895--7||s__JADFXI01 sp015233365--3||s__JADFXI01 sp015233655--4||s__JADFXJ01 sp015233615--10||s__JADFXK01 sp015233055--1||s__JADFXK01 sp015233285--1||s__JADFXK01 sp015233295--1||s__JADFXM01 sp015232575--1||s__JADFXM01 sp015233565--1||s__JADFXP01 sp015233465--2||s__JADFXV01 sp015233395--1||s__JADFYG01 sp015233155--2||s__JADFYS01 sp015231435--2||s__JADFYS01 sp015232955--3||s__JADFZC01 sp015232735--1||s__JADFZT01 sp015232395--3||s__JADFZW01 sp015232015--1||s__JADFZW01 sp015232355--1||s__JADGAN01 sp015231955--1||s__JADGAU01 sp015231865--2||s__JADGAW01 sp015231815--1||s__JADGBG01 sp015231605--1||s__JADGBV01 sp015231345--1||s__JADGBX01 sp015231265--1||s__JADGCH01 sp015228995--1||s__JADGCH01 sp015229115--2||s__JADGCS01 sp015228875--1||s__JADGDF01 sp016745055--1||s__JADGNW01 sp017883315--1||s__JADGOU01 sp017882835--1||s__JADGOW01 sp017882765--1||s__JADGQM01 sp017881795--1||s__JADGQN01 sp017881765--1||s__JADGQW01 sp017881505--1||s__JADGQX01 sp017881445--4||s__JADGRQ01 sp016195915--2||s__JADGRQ01 sp017880775--1||s__JADIIM01 sp015351705--1||s__JADIYM01 sp016705245--1||s__JADJCA01 sp016703425--5||s__JADJEF01 sp016702335--1||s__JADJEI01 sp016709155--1||s__JADJGC01 sp016708315--6||s__JADJKB01 sp015075635--1||s__JADJMO01 sp016182965--1||s__JADJOM01 sp016713435--2||s__JADJOM01 sp016713785--3||s__JADJOM01 sp016794805--2||s__JADJPF01 sp016213785--5||s__JADJPF01 sp016713405--4||s__JADJWK01 sp016716405--1||s__JADJWY01 sp016716085--1||s__JADJXA01 sp016716065--1||s__JADJYJ01 sp016719785--1||s__JADKCZ01 sp016718565--5||s__JADMJV01 sp017307785--1||s__JADMJV01 sp018266105--1||s__JADPRS01 sp015686845--3||s__JADQBR01 sp016278515--2||s__JADQBS01 sp016278535--3||s__JADQBU01 sp016278435--1||s__JADQBV01 sp016278415--1||s__JAEEJA01 sp016281605--1||s__JAEINS01 sp016342755--12||s__JAEINW01 sp016342715--2||s__JAENIX01 sp016218975--2||s__JAENVS01 sp016650445--1||s__JAENWH01 sp016650135--1||s__JAENXM01 sp016649525--2||s__JAENYK01 sp016841825--2||s__JAENYO01 sp016841745--2||s__JAENZU01 sp016841125--2||s__JAENZW01 sp016841065--1||s__JAENZX01 sp016841045--7||s__JAERMQ01 sp016844745--1||s__JAEUIZ01 sp016793805--1||s__JAEUJG01 sp016794765--1||s__JAEUJQ01 sp014879945--1||s__JAEUJZ01 sp016794505--1||s__JAEUKK01 sp016792625--2||s__JAEUNJ01 sp016791145--1||s__JAEUNL01 sp016711925--1||s__JAEUNL01 sp016791115--2||s__JAEUNM01 sp016791105--5||s__JAEUSO01 sp016788605--2||s__JAEUWI01 sp016791475--1||s__JAFAGX01 sp019237515--2||s__JAFAHT01 sp019237095--2||s__JAFAHZ01 sp019236975--1||s__JAFAIW01 sp019236495--3||s__JAFAMS01 sp019233165--1||s__JAFAMW01 sp019232985--1||s__JAFANK01 sp019232725--1||s__JAFAQI01 sp019239875--2||s__JAFAYN01 sp019240375--1||s__JAFAZD01 sp019239955--2||s__JAFAZH01 sp019239895--1||s__JAFDWR01 sp018268355--3||s__JAFGAX01 sp016933415--1||s__JAFGBW01 sp016932965--2||s__JAFGBY01 sp016932915--1||s__JAFGCO01 sp016932575--1||s__JAFGCY01 sp016932385--4||s__JAFGDT01 sp016931965--1||s__JAFGED01 sp016931785--1||s__JAFGEI01 sp016931695--3||s__JAFGEX01 sp016931355--1||s__JAFGEZ01 sp016931295--1||s__JAFGFI01 sp016931185--1||s__JAFGFO01 sp016931085--4||s__JAFGGN01 sp016930535--1||s__JAFGHR01 sp016930015--1||s__JAFGIA01 sp016929795--2||s__JAFGIB01 sp016929805--1||s__JAFGJF01 sp016929205--1||s__JAFGJP01 sp016929035--2||s__JAFGKB01 sp016928755--1||s__JAFGKG01 sp016928715--7||s__JAFGKU01 sp016928415--1||s__JAFGLR01 sp016927955--1||s__JAFGMM01 sp016927535--5||s__JAFGMY01 sp016927325--2||s__JAFGNH01 sp016927115--1||s__JAFGNV01 sp016926805--3||s__JAFGNV01 sp016931895--3||s__JAFGNW01 sp016926795--3||s__JAFGOG01 sp016926595--1||s__JAFGOJ01 sp016926575--4||s__JAFGOM01 sp016926505--1||s__JAFGOZ01 sp016926235--1||s__JAFGPI01 sp016926065--1||s__JAFGRY01 sp016934955--1||s__JAFGSJ01 sp016934675--3||s__JAFGTF01 sp016934265--1||s__JAFGTX01 sp016938815--4||s__JAFGUB01 sp016938735--1||s__JAFGUR01 sp016938425--1||s__JAFGVO01 sp016937935--2||s__JAFGXL01 sp016936655--1||s__JAFGXQ01 sp016935665--3||s__JAFGXQ01 sp016936575--2||s__JAFGXQ01 sp016937015--4||s__JAFIHG01 sp017848795--3||s__JAFIHK01 sp017848635--1||s__JAFKFH01 sp017307375--1||s__JAFLBD01 sp017303935--1||s__JAFLCM01 sp017303565--4||s__JAFNKG01 sp017883965--4||s__JAFSXO01 sp017444045--1||s__JAFZMK01 sp017444505--1||s__JAFZMK01 sp017553285--1||s__JAGDMK01 sp016707525--12||s__JAGGAG01 sp017889745--2||s__JAGIBK01 sp017744355--11||s__JAGKQJ01 sp017898095--2||s__JAGNDO01 sp018003515--2||s__JAGNNG01 sp016794365--2||s__JAGNNG01 sp016794465--3||s__JAGOEH01 sp017997825--1||s__JAGOGN01 sp017996675--1||s__JAGOMP01 sp017993505--2||s__JAGOOP01 sp017992455--1||s__JAGPAO01 sp018063805--5||s__JAGPKJ01 sp018053995--1||s__JAGPMH01 sp018052945--3||s__JAGTRP01 sp018261935--5||s__JAGVZE01 sp018302815--1||s__JAGXQV01 sp018336195--3||s__JAGXRU01 sp018335765--1||s__JAGXSC01 sp018334075--1||s__JAGXSE01 sp018333865--4||s__JAGXSR01 sp018333405--1||s__JAHILH01 sp018897195--1||s__JAHIOQ01 sp018895275--4||s__JAHIPE01 sp018894655--2||s__JAHIPE01 sp018896525--2||s__JAHIQC01 sp018902765--1||s__JAHISV01 sp018818065--9||s__JAHITE01 sp018817165--2||s__JAHITE01 sp018817585--1||s__JAHIVE01 sp018816805--1||s__JAHJAO01 sp018813905--1||s__JAHJCH01 sp018813065--1||s__JAHJCI01 sp018813085--2||s__JAHJCO01 sp018831265--3||s__JAHJGZ01 sp018823795--1||s__JAHJHM01 sp018823915--1||s__JAHJKD01 sp018822435--1||s__JAHJKV01 sp018822065--1||s__JAHJQQ01 sp016214925--1||s__JAHJQQ01 sp016218375--1||s__JAHJTR01 sp018829865--1||s__JAHJTV01 sp018829445--1||s__JAHJUE01 sp018829205--7||s__JAHJUF01 sp018829095--1||s__JAHKAP01 sp018825985--2||s__JAHKBC01 sp018825725--2||s__JAHRWD01 sp016763075--1||s__JCM-19058 sp001310555--3||s__JJ008 sp011331705--2||s__JJ008 sp016219985--1||s__JL129W03 sp017358165--2||s__JS7-9 sp004329715--2||s__Jeotgalibaca arthritidis--2||s__Jeotgalibaca ciconiae--2||s__Jeotgalibaca porci--2||s__Jeotgalibacillus alimentarius--9||s__Jeotgalibacillus campisalis--3||s__Jeotgalibacillus malaysiensis--6||s__Jeotgalibacillus salarius--9||s__Jeotgalibacillus soli--6||s__Jeotgalibacillus sp004405105--10||s__Jeotgalibacillus terrae--10||s__Jettenia sp900696655--2||s__K23-9 sp007741555--1||s__K2R23-3 sp003595195--4||s__KAN-5 sp018268755--4||s__KK5 sp001984095--1||s__KM106-2 sp009731425--2||s__KM106-2 sp905214875--2||s__KS3-K002 sp011774835--1||s__Kamptonema formosum--3||s__Kamptonema sp001698425--3||s__Keratinibaculum paraultunense--4||s__Keratinibaculum sp012728075--1||s__Ketobacter alkanivorans--1||s__Ketobacter sp002471665--1||s__Ketobacter sp002701845--1||s__Ketobacter sp002708905--1||s__Ketobacter sp003671495--1||s__Kineothrix alysoides--5||s__Kineothrix sp000403275--1||s__Kineothrix sp012520655--4||s__Kineothrix sp017532145--1||s__Kineothrix sp910576535--1||s__Kineothrix sp910578405--1||s__Kineothrix sp910579645--2||s__Kineothrix sp910585965--2||s__Kineothrix sp910586275--2||s__Kineothrix sp910587275--1||s__Kineothrix sp910588855--1||s__Kmv31 sp014859305--1||s__Kmv33 sp014859275--1||s__Koleobacter methoxysyntrophicus--3||s__Koribacter sp003151155--1||s__Koribacter versatilis_A--1||s__Krumholzibacterium sp003369535--1||s__Krumholzibacterium sp019038625--1||s__Krumholzibacterium zodletonense--1||s__Kryptonium kryptomonas--1||s__Kryptonium mobile--2||s__Kryptonium tengchongense--1||s__Kryptonium thompsoni--1||s__Kuenenia sp016873165--2||s__Kurthia gibsonii--6||s__Kurthia huakuii--5||s__Kurthia intestinigallinarum--7||s__Kurthia massiliensis--8||s__Kurthia senegalensis--6||s__Kurthia sibirica--10||s__Kurthia sp018065935--14||s__Kurthia zopfii--4||s__Kyrpidia spormannii--4||s__Kyrpidia tusciae--2||s__L13 sp012955605--3||s__L227-5C sp013390945--3||s__L227-S17 sp013390565--1||s__LB3-1 sp016781525--1||s__LC5-1 sp016781085--5||s__LD21 sp001768195--1||s__LD21 sp003141715--2||s__LD21 sp003155705--1||s__LD21 sp903824785--1||s__LD21 sp903844815--1||s__LDYB01 sp001442985--1||s__LEGE-06147 sp015207585--2||s__LEGE-07092 sp015207375--1||s__LEGE-11467 sp015207075--2||s__LJ137 sp003730295--4||s__LJUQ01 sp016783865--1||s__LSCE01 sp007125985--1||s__LW23 sp003054695--1||s__LacT sp009017255--6||s__Lachnobacterium bovis--2||s__Lachnobacterium bovis_A--1||s__Lachnobacterium sp900113385--1||s__Lachnoclostridium phytofermentans--4||s__Lachnoclostridium sp003526525--1||s__Lachnoclostridium sp015057635--4||s__Lachnoclostridium sp900078195--2||s__Lachnoclostridium sp905192625--1||s__Lachnospira multipara--1||s__Lachnospira multipara_A--1||s__Lachnospira pectinoschiza_B--2||s__Lachnospira rogosae_A--1||s__Lachnospira sp000436475--1||s__Lachnospira sp000436535--1||s__Lachnospira sp900545725--1||s__Lachnotalea glycerini--6||s__Lachnotalea soehngenii--5||s__Lachnotalea sp900184995--2||s__Lacisediminimonas sp016467405--1||s__Lacrimispora sp002429965--1||s__Lacrimispora sp003833015--1||s__Lacrimispora sp007115105--1||s__Lacrimispora sp015057705--1||s__Lacrimispora sp015057715--1||s__Lacrimispora sp015057775--1||s__Lacrimispora sp902363835--1||s__Lacrimispora xylanolytica--1||s__Lacrimispora xylanolytica_B--1||s__Lacticigenium naphthae--1||s__Laribacter hongkongensis--2||s__Laribacter sp018055005--1||s__Laterigemmans baculatus--1||s__Lawsonella sp012842085--1||s__Lebetimonas natsushimae--1||s__Lederbergia galactosidilytica--6||s__Lederbergia niameyensis--8||s__Lederbergia ruris--3||s__Lederbergia sp017355205--2||s__Leeia aquatica--1||s__Leeia oryzae--2||s__Legionella anisa--2||s__Legionella bozemanae--5||s__Legionella cherrii--2||s__Legionella cincinnatiensis--1||s__Legionella drancourtii--1||s__Legionella dumoffii--3||s__Legionella gormanii--1||s__Legionella gratiana--1||s__Legionella longbeachae--1||s__Legionella longbeachae_A--1||s__Legionella parisiensis--1||s__Legionella qingyii--1||s__Legionella rowbothamii--2||s__Legionella sainthelensi--1||s__Legionella santicrucis--1||s__Legionella saoudiensis--3||s__Legionella sp001899505--1||s__Legionella sp013697625--1||s__Legionella sp014109805--1||s__Legionella sp014109825--2||s__Legionella steelei--4||s__Legionella steigerwaltii--4||s__Legionella tucsonensis--1||s__Legionella wadsworthii--3||s__Legionella_A impletisoli--1||s__Legionella_A septentrionalis--1||s__Legionella_A yabuuchiae--1||s__Legionella_C beliardensis--1||s__Legionella_C busanensis--1||s__Legionella_C quinlivanii--1||s__Legionella_C quinlivanii_A--1||s__Lentibacillus cibarius--3||s__Lentibacillus doumboii--4||s__Lentibacillus halodurans--2||s__Lentibacillus litoralis--1||s__Lentibacillus subterraneus--1||s__Lentibacillus_A sediminis--2||s__Lentibacillus_B saliphilus--9||s__Lentibacillus_B sp009741735--4||s__Lentilitoribacter sp017644105--1||s__Leptolinea sp012515195--2||s__Leptolinea sp012798535--2||s__Leptolinea sp012798615--3||s__Leptolinea tardivitalis--3||s__Leptospira_A bandrabouensis--3||s__Leptospira_A biflexa--2||s__Leptospira_A bourretii--3||s__Leptospira_A bouyouniensis--1||s__Leptospira_A brenneri--2||s__Leptospira_A congkakensis--2||s__Leptospira_A ellinghausenii--2||s__Leptospira_A harrisiae--3||s__Leptospira_A idonii--1||s__Leptospira_A ilyithenensis--2||s__Leptospira_A jelokensis--2||s__Leptospira_A kanakyensis--3||s__Leptospira_A kemamanensis--2||s__Leptospira_A kobayashii--2||s__Leptospira_A levettii--2||s__Leptospira_A meyeri--3||s__Leptospira_A montravelensis--2||s__Leptospira_A mtsangambouensis--3||s__Leptospira_A noumeaensis--1||s__Leptospira_A perdikensis--1||s__Leptospira_A ryugenii--3||s__Leptospira_A sp016742255--2||s__Leptospira_A sp016918735--3||s__Leptospira_A sp016919165--2||s__Leptospira_A terpstrae--4||s__Leptospira_A vanthielii--3||s__Leptospira_A wolbachii--3||s__Leptospira_A yanagawae--2||s__Leptospirillum ferrooxidans--2||s__Leptospirillum_A rubarum--1||s__Leptothoe ectocarpi--2||s__Leptothoe kymatousa--1||s__Leptothoe sp000316115--2||s__Leptothoe sp000482245--3||s__Leptothoe sp011009555--2||s__Lignipirellula cremea--1||s__Limnobacter alexandrii--2||s__Limnobacter sp000170915--2||s__Limnobacter sp001601825--2||s__Limnobacter sp002954425--3||s__Limnobacter sp018812945--3||s__Limnobacter sp018815245--4||s__Limnobacter sp902506325--2||s__Limnobacter thiooxidans--2||s__Limnochorda pilosa--1||s__Limnochorda sp012799445--3||s__Limnospira fusiformis--6||s__Limnospira platensis--6||s__Liquorilactobacillus oeni--1||s__Liquorilactobacillus satsumensis--1||s__Liquorilactobacillus sucicola--1||s__Listeria cayugensis--1||s__Listeria cossartiae--1||s__Listeria costaricensis--1||s__Listeria farberi--1||s__Listeria grayi--1||s__Listeria innocua--1||s__Listeria ivanovii--1||s__Listeria londoniensis--1||s__Listeria monocytogenes--1||s__Listeria monocytogenes_B--1||s__Listeria monocytogenes_C--1||s__Listeria seeligeri--1||s__Listeria sp014229645--1||s__Listeria welshimeri--1||s__Litchfieldia alkalitelluris--4||s__Litchfieldia salsa--17||s__Litchfieldia sp014837155--8||s__Longimicrobium sp902805735--4||s__Longimicrobium terrae--6||s__Longirhabdus pacifica--2||s__Lucifera butyrica--20||s__Lujinxingia sp007997005--1||s__Lujinxingia sp007997015--1||s__Lustribacter caenicola--1||s__Lustribacter telmatis--1||s__Lutispora thermophila--11||s__Lyngbya aestuarii--6||s__Lyngbya robusta--3||s__Lyngbya sp000169095--6||s__Lysinibacillus boronitolerans--18||s__Lysinibacillus capsici--20||s__Lysinibacillus contaminans--17||s__Lysinibacillus fusiformis--25||s__Lysinibacillus fusiformis_D--22||s__Lysinibacillus fusiformis_E--22||s__Lysinibacillus fusiformis_F--25||s__Lysinibacillus macroides--22||s__Lysinibacillus mangiferihumi--24||s__Lysinibacillus pakistanensis--25||s__Lysinibacillus parviboronicapiens--23||s__Lysinibacillus sp001275675--23||s__Lysinibacillus sp001278875--17||s__Lysinibacillus sp001308875--22||s__Lysinibacillus sp002237755--23||s__Lysinibacillus sp002340205--17||s__Lysinibacillus sp002973635--22||s__Lysinibacillus sp006864135--19||s__Lysinibacillus sp009724685--19||s__Lysinibacillus sphaericus--24||s__Lysinibacillus sphaericus_A--26||s__Lysinibacillus sphaericus_B--21||s__Lysinibacillus sphaericus_D--21||s__Lysinibacillus xylanilyticus--18||s__Lysinibacillus xylanilyticus_A--18||s__Lysinibacillus_B odysseyi--17||s__Lysinibacillus_B odysseyi_A--17||s__Lysinibacillus_B sp002359075--6||s__M0108 sp019136395--1||s__M08DMB sp009362815--8||s__M1-B18 sp018432235--12||s__M55B120 sp016932375--1||s__M55B175 sp018334555--1||s__M55B175 sp018399235--1||s__M5B4 sp002861535--1||s__MADRE1 sp004796465--1||s__MEBICO9517 sp003285105--4||s__MEC069 sp004514475--10||s__MED-G138 sp004213565--2||s__MES13 sp009711765--5||s__MES13 sp009711785--3||s__MESE01 sp001770855--1||s__MGBC100174 sp910576895--2||s__MGBC111451 sp910578605--2||s__MGBC120314 sp910584325--3||s__MGBC140009 sp910586015--1||s__MGBC143606 sp910587935--1||s__MGBC165282 sp910589265--1||s__MHLP01 sp000999395--1||s__MHLP01 sp002429425--1||s__MHYJ01 sp001828445--1||s__MM2 sp001645185--5||s__MONJU sp000801295--1||s__MSJ-11 sp018918285--5||s__MSJ-26 sp018918075--4||s__MSJ-34 sp018918005--5||s__MSJ-40 sp018917865--8||s__MTP4 sp000970045--1||s__MTP4 sp016841265--1||s__MTP4 sp016841625--1||s__MTP4 sp9310u--1||s__MVQK01 sp002067395--5||s__MVQK01 sp002067515--5||s__MVQL01 sp002067205--3||s__MVRE01 sp002067895--1||s__MVRN01 sp002067965--2||s__MWAR01 sp002068715--1||s__MWAR01 sp017998915--1||s__MWDD01 sp002070375--1||s__MWEM01 sp002071085--16||s__MWEM01 sp012744415--6||s__MWEV01 sp002071245--2||s__MYbin3 sp002753335--6||s__MYbin3 sp004321915--8||s__Magnetaquicoccus inordinatus--1||s__Magnetaquicoccus sp002753095--2||s__Magnetaquicoccus sp002753135--3||s__Magnetobacterium casensis--6||s__Magnetobacterium sp002753395--6||s__Magnetobacterium sp002753685--6||s__Magnetobacterium sp015232165--3||s__Magnetobacterium sp015233725--8||s__Magnetococcus marinus--1||s__Magnetofaba australis--3||s__Magnetomorum sp002753725--2||s__Magnetovibrio sp002732845--1||s__Maioricimonas rarisocia--1||s__Maledivibacter halophilus--6||s__Manganitrophus noduliformans--1||s__Margalitia camelliae--8||s__Margalitia shackletonii--6||s__Margalitia sp018343615--9||s__Marichromatium sp016938795--1||s__Maridesulfovibrio bastinii--2||s__Maridesulfovibrio ferrireducens--1||s__Maridesulfovibrio frigidus--1||s__Maridesulfovibrio gilichinskyi--1||s__Maridesulfovibrio hydrothermalis--1||s__Maridesulfovibrio salexigens--1||s__Maridesulfovibrio sp002340305--1||s__Maridesulfovibrio sp004923195--1||s__Maridesulfovibrio sp006210265--1||s__Maridesulfovibrio sp010470665--1||s__Maridesulfovibrio sp010470675--1||s__Maridesulfovibrio zosterae--1||s__Mariniblastus fucicola--1||s__Marinifaba aquimaris--1||s__Marinilabilia sp016278715--1||s__Marinilactibacillus piezotolerans--4||s__Marinilactibacillus piezotolerans_A--2||s__Marinilactibacillus psychrotolerans--6||s__Marinilactibacillus sp017599325--7||s__Marinisporobacter balticus--4||s__Marinitoga hydrogenitolerans--8||s__Marinitoga lauensis--7||s__Marinitoga litoralis--4||s__Marinitoga piezophila--9||s__Marinitoga sp001021165--7||s__Marinitoga sp011057715--5||s__Marinobacter_A halodurans--2||s__Marinobacterium sp000705555--2||s__Marinobacterium sp019084545--3||s__Marinobacterium zhoushanense--1||s__Marinococcus halophilus--3||s__Marinococcus halotolerans--3||s__Marinomonas hwangdonensis--1||s__Marinomonas polaris--1||s__Marinomonas sp008122525--1||s__Marinospirillum celere--1||s__Mariprofundus erugo--1||s__Mariprofundus sp001871925--1||s__Mariprofundus sp002791575--1||s__Marivibrio halodurans--1||s__Marseille-P3662 sp900178005--3||s__Marvinbryantia sp002473385--1||s__Massilia horti--1||s__Massilia niastensis--1||s__Massilia phosphatilytica--1||s__Massilia putida--1||s__Massilia sp000759615--1||s__Massilia sp001425685--1||s__Massilia sp001426525--1||s__Massilia sp016093545--1||s__Massilia sp018119405--1||s__Massilia sp900101265--1||s__Massilibacillus massiliensis--25||s__Massilibacterium senegalense--4||s__Mastigocladopsis repens--2||s__Mawsoniella australis--1||s__Megalodesulfovibrio gigas--4||s__Meiothermus cerbereus--2||s__Meiothermus granaticius--2||s__Meiothermus hypogaeus--2||s__Meiothermus luteus--2||s__Meiothermus ruber--2||s__Meiothermus ruber_A--2||s__Meiothermus rufus--2||s__Meiothermus sp003351145--2||s__Meiothermus sp015478585--2||s__Meiothermus sp017497985--2||s__Meiothermus taiwanensis--2||s__Meiothermus_B silvanus--2||s__Meiothermus_B sp003226535--2||s__Melghiribacillus sp017656265--8||s__Melghiribacillus thermohalophilus--5||s__Melioribacter roseus--4||s__Melittangium boletus--12||s__Melittangium primigenium--11||s__Mesobacillus boroniphilus_A--3||s__Mesobacillus jeotgali--4||s__Mesobacillus jeotgali_A--3||s__Mesobacillus oceanisediminis_A--4||s__Mesobacillus selenatarsenatis--4||s__Mesobacillus selenatarsenatis_A--3||s__Mesobacillus sp014856545--2||s__Mesobacillus sp017355915--3||s__Mesobacillus sp017912555--5||s__Mesobacillus sp018613055--4||s__Mesobacillus sp018613195--1||s__Mesobacillus sp018613235--2||s__Mesobacillus sp018613315--1||s__Mesobacillus subterraneus--2||s__Mesobacillus subterraneus_A--5||s__Mesobacillus_A harenae--1||s__Mesorhizobium sp004010325--1||s__Mesorhizobium sp004020545--1||s__Mesotoga sp001603185--1||s__Metabacillus crassostreae--12||s__Metabacillus fastidiosus--17||s__Metabacillus halosaccharovorans--10||s__Metabacillus litoralis--13||s__Metabacillus litoralis_A--5||s__Metabacillus litoralis_B--16||s__Metabacillus niabensis--12||s__Metabacillus sp000518865--10||s__Metabacillus sp000981385--2||s__Metabacillus sp002577655--13||s__Metabacillus sp002871465--7||s__Metabacillus sp003259415--4||s__Metabacillus sp004801455--6||s__Metabacillus sp017497975--10||s__Metabacillus weihaiensis--9||s__Metabacillus_B mangrovi--7||s__Metabacillus_B sp000732485--8||s__Metabacillus_B sp003816055--11||s__Metabacillus_B sp018283675--8||s__Metabacillus_C lacus--6||s__Metalysinibacillus alkalisoli--14||s__Metalysinibacillus jejuensis--10||s__Metalysinibacillus saudimassiliensis--7||s__Metasolibacillus fluoroglycofenilyticus--16||s__Metasolibacillus meyeri--20||s__Metasolibacillus ndiopicus--15||s__Metasolibacillus sp002360295--10||s__Methanocalculus chunghsingensis--1||s__Methanocalculus sp002496395--1||s__Methanocalculus sp003838065--1||s__Methanocalculus sp003838185--1||s__Methanocalculus sp007130455--1||s__Methanocella_A arvoryzae--1||s__Methanocella_A sp002067315--2||s__Methanoculleus chikugoensis_A--1||s__Methanoculleus horonobensis--1||s__Methanoculleus hydrogenitrophicus--1||s__Methanoculleus marisnigri--1||s__Methanoculleus sediminis--1||s__Methanoculleus sp000691865--1||s__Methanoculleus sp001896715--1||s__Methanoculleus sp002499455--1||s__Methanoculleus sp002506585--1||s__Methanoculleus sp002839575--1||s__Methanoculleus sp002839645--1||s__Methanoculleus sp012510295--1||s__Methanoculleus sp012511245--1||s__Methanoculleus sp012521035--1||s__Methanoculleus thermophilus--1||s__Methanofollis liminatans--1||s__Methanolinea_A sp002506105--1||s__Methanolliviera hydrocarbonicum--1||s__Methanolobus bombayensis--11||s__Methanolobus profundi--10||s__Methanolobus psychrophilus--5||s__Methanolobus psychrotolerans--4||s__Methanolobus sp002507205--3||s__Methanolobus sp002508635--4||s__Methanolobus sp003565715--2||s__Methanolobus sp004745425--3||s__Methanolobus sp016278365--4||s__Methanolobus sp016278385--7||s__Methanolobus tindarius--13||s__Methanolobus vulcani--11||s__Methanolobus vulcani_A--10||s__Methanolobus zinderi--3||s__Methanomethylovorans hollandica--1||s__Methanomethylovorans sp001896725--3||s__Methanomethylovorans sp002067265--2||s__Methanomethylovorans sp002067275--1||s__Methanomethylovorans sp002508425--4||s__Methanomethylovorans sp014361205--2||s__Methanoperedens sp002487355--7||s__Methanoperedens sp003104905--5||s__Methanoperedens sp012026795--6||s__Methanoperedens sp012026835--3||s__Methanoperedens sp018899795--1||s__Methanoperedens sp018900975--1||s__Methanoperedens sp902384525--3||s__Methanoperedens sp902386085--1||s__Methanoperedens sp902386135--3||s__Methanoperedens sp902386205--6||s__Methanoperedens sp902386255--1||s__Methanoperedens sp905339155--3||s__Methanoperedens_A sp002839545--1||s__Methanoplanus limicola--1||s__Methanoregula formicica--1||s__Methanoregula sp002067035--1||s__Methanoregula sp002495055--1||s__Methanoregula sp002508495--1||s__Methanoregula sp002835825--1||s__Methanoregula sp002839605--1||s__Methanoregula sp002839675--1||s__Methanoregula sp012798365--1||s__Methanoregula sp11803u--1||s__Methanoregula sp903832665--1||s__Methanosarcina barkeri_A--1||s__Methanosarcina flavescens--1||s__Methanosarcina horonobensis--1||s__Methanosarcina lacustris--1||s__Methanosarcina mazei--1||s__Methanosarcina sp002505485--1||s__Methanosarcina sp004099695--1||s__Methanosarcina sp11020u--1||s__Methanosarcina sp8098u--1||s__Methanosarcina spelaei--1||s__Methanosarcina thermophila--1||s__Methanosphaerula palustris--1||s__Methanospirillum hungatei--2||s__Methanospirillum hungatei_A--1||s__Methanospirillum lacunae--2||s__Methanospirillum sp012520015--2||s__Methanospirillum sp012729535--1||s__Methanospirillum sp012729995--2||s__Methanospirillum stamsii--2||s__Methylobacter_A sp004299305--2||s__Methylobacter_A sp016784875--2||s__Methylogaea oryzae--2||s__Methylogaea sp004299145--2||s__Methylomagnum ishizawai--1||s__Methylomarinum sp006844705--1||s__Methylomarinum vadi--2||s__Methylomirabilis sp003104975--1||s__Methylomirabilis sp003105305--1||s__Methylomirabilis sp016207095--1||s__Methylomonas koyamae_A--3||s__Methylomonas koyamae_B--1||s__Methylomonas methanica_A--1||s__Methylomonas methanica_B--2||s__Methylomonas rhizoryzae--1||s__Methylomonas sp000515215--1||s__Methylomonas sp015711015--2||s__Methylomonas sp018335995--1||s__Methylomusa anaerophila--10||s__Methylophaga aminisulfidivorans--1||s__Methylophaga lonarensis--1||s__Methylophaga nitratireducenticrescens--1||s__Methylophaga sp002354555--1||s__Methylophaga sp002696735--1||s__Methylophaga sp009711715--1||s__Methylophaga sp014762585--1||s__Methylospira mobilis--1||s__Methylotenera sp001803395--1||s__Methylotenera sp002429455--3||s__Methylotenera sp002928535--1||s__Methyloversatilis discipulorum--3||s__Methyloversatilis discipulorum_A--3||s__Methyloversatilis sp001713355--2||s__Methyloversatilis sp016791045--2||s__Methyloversatilis sp017984755--1||s__Methyloversatilis sp018824085--2||s__Methyloversatilis thermotolerans--2||s__Methyloversatilis universalis--4||s__Methyloversatilis universalis_A--5||s__Methylovulum miyakonense--1||s__Methylovulum psychrotolerans--1||s__Methylovulum sp004299465--3||s__Methylovulum sp016919605--1||s__Methylovulum sp903928685--1||s__Microcoleus asticus--6||s__Microcoleus sp000317475--3||s__Microcoleus sp003003725--2||s__Microcoleus sp003542015--5||s__Microcoleus sp004292745--5||s__Microcoleus sp004292955--4||s__Microcoleus sp004293365--4||s__Microcoleus sp004294385--3||s__Microcoleus sp012034575--3||s__Microcoleus sp012035135--3||s__Microcoleus sp013299165--4||s__Microcoleus sp013299185--4||s__Microcoleus sp014695175--5||s__Microcoleus sp014695295--5||s__Microcoleus sp015207285--2||s__Microcoleus sp015207455--3||s__Microcoleus sp015207505--2||s__Microcoleus vaginatus--4||s__Microvirgula aerodenitrificans--6||s__Miltoncostaea marina--2||s__Miltoncostaea oceani--2||s__Miltoncostaea sp001464995--3||s__Miltoncostaea sp016463385--4||s__Minicystis rosea--1||s__Mitsuokella sp000469545--4||s__Mobilisporobacter senegalensis--7||s__Mobilitalea hemicellulosilytica--1||s__Mobilitalea hemicellulosilytica_A--1||s__Mobilitalea luporum--2||s__Mobilitalea sibirica--4||s__Mobilitalea sp002307215--8||s__Mobilitalea sp002329645--1||s__Mobilitalea sp004294845--2||s__Mobilitalea sp012518935--2||s__Mobilitalea sp012519195--1||s__Mobilitalea sp012519565--2||s__Mobilitalea sp012519905--2||s__Mobilitalea sp012520635--1||s__Mobilitalea sp012523925--2||s__Mobilitalea sp012735495--2||s__Mobilitalea sp012837605--1||s__Mobilitalea sp012837865--1||s__Mobilitalea sp012839085--1||s__Mobilitalea sp012839235--2||s__Mobilitalea sp012839295--10||s__Mobilitalea sp014174405--2||s__Mobilitalea sp015057615--1||s__Mobilitalea sp017861355--4||s__Moduliflexus flocculans--1||s__Moorea bouillonii--1||s__Moorea producens_A--1||s__Moorea sp010671925--1||s__Moorea sp010692395--1||s__Moorea sp011524395--1||s__Moorella glycerini--4||s__Moorella humiferrea--2||s__Moorella mulderi--2||s__Moorella sp002383405--2||s__Moorella sp003116935--5||s__Moorella sp006538365--2||s__Moorella stamsii--2||s__Moorella thermoacetica--4||s__Moorella thermoacetica_A--3||s__Moritella dasanensis--1||s__Moritella marina--1||s__Moritella sp000170855--1||s__Moritella sp001574435--2||s__Moritella sp002836355--1||s__Moritella sp013215705--1||s__Moritella sp015082335--1||s__Moritella sp018219155--1||s__Moritella sp018219455--2||s__Moritella viscosa--1||s__Motiliproteus sp001968815--2||s__Motiliproteus sp004195305--1||s__Mt11 sp001282665--9||s__Myxococcus caerfyrddinensis--15||s__Myxococcus eversor--13||s__Myxococcus fallax--18||s__Myxococcus fulvus--13||s__Myxococcus hansupus--13||s__Myxococcus macrosporus--13||s__Myxococcus sp010998615--13||s__Myxococcus sp013336725--14||s__Myxococcus sp013372585--14||s__Myxococcus sp014656495--13||s__Myxococcus sp017301635--12||s__Myxococcus sp017301735--17||s__Myxococcus stipitatus--12||s__Myxococcus trucidator--12||s__Myxococcus virescens--13||s__Myxococcus xanthus--13||s__Myxococcus xanthus_A--13||s__Myxococcus xanthus_B--13||s__Myxosarcina sp000756305--2||s__N074bin45 sp004357415--2||s__NBD-18 sp903821335--1||s__NBD-18 sp903894155--1||s__NBML01 sp018816605--1||s__NC2004 sp000621905--1||s__NC2004 sp017621205--2||s__NIOZ-UU35 sp016785015--1||s__NK4A136 sp016281335--1||s__NK4A136 sp016282915--1||s__NK4A136 sp017508825--2||s__NK4A136 sp017526985--1||s__NK4A136 sp017539565--1||s__NK4A136 sp900102065--1||s__NK4A136 sp902787595--1||s__NK4A144 sp000424365--1||s__NK4A144 sp000621405--2||s__NK4A144 sp000622025--3||s__NK4A144 sp000701625--2||s__NK4A144 sp000746015--3||s__NK4A144 sp003488445--1||s__NK4A144 sp016280355--2||s__NK4A144 sp017417105--1||s__NK4A144 sp017444545--1||s__NK4A144 sp017448845--1||s__NK4A144 sp017453865--1||s__NK4A144 sp017455525--2||s__NK4A144 sp017475845--2||s__NK4A144 sp017483425--1||s__NK4A144 sp017614155--1||s__NK4A144 sp017633935--1||s__NK4A144 sp017634315--1||s__NK4A144 sp017634355--1||s__NK4A144 sp900114405--3||s__NK4A144 sp900168235--1||s__NK4A144 sp902782575--1||s__NK4A144 sp902783395--1||s__NK4A144 sp902797705--2||s__NK4A144 sp902803625--3||s__NK4A144 sp902803745--1||s__NK4A144 sp905235585--1||s__NK4A144 sp905236615--2||s__NORP293 sp016763975--1||s__NORP36 sp002163065--1||s__NS-11 sp005877525--1||s__Naka2016 sp003731655--1||s__Naka2016 sp003731685--2||s__Natranaerobius thermophilus--8||s__Natranaerobius_A trueperi--7||s__Natranaerovirga hydrolytica--10||s__Natranaerovirga pectinivora--11||s__Natribacillus halophilus--2||s__Natronincola ferrireducens--5||s__Natronincola_A peptidivorans--7||s__Natronospirillum operosum--1||s__Neobacillus endophyticus--5||s__Neobacillus jeddahensis--4||s__Neobacillus massiliamazoniensis--1||s__Neobacillus niacini_B--2||s__Neobacillus renqingensis--1||s__Neobacillus rubiinfantis--5||s__Neobacillus sp001866655--1||s__Neobacillus sp002567005--1||s__Neobacillus sp011250555--2||s__Neobacillus sp016765675--4||s__Neobacillus sp018613415--1||s__Neobacillus thermocopriae--1||s__Neobacillus vireti--3||s__Niallia circulans--10||s__Niallia circulans_A--10||s__Niallia circulans_B--14||s__Niallia nealsonii--16||s__Niallia sp001076885--11||s__Niallia sp009183415--14||s__Niallia sp011524565--17||s__Niallia sp900199695--13||s__Niallia taxi--14||s__Niameybacter massiliensis--2||s__Niameybacter sp900551325--3||s__Nitrincola alkalilacustris--1||s__Nitrosomonas sp003201565--1||s__Nitrosomonas sp005779435--1||s__Nitrosomonas sp017984435--1||s__Nitrosopumilus sp001541925--1||s__Nitrosopumilus sp002317795--3||s__Nitrosospira lacus--1||s__Nitrosospira multiformis--1||s__Nitrosospira multiformis_A--1||s__Nitrosospira multiformis_B--1||s__Nitrosospira multiformis_E--1||s__Nitrosospira sp000832065--1||s__Nitrosospira sp001899235--1||s__Nitrosospira sp003050965--1||s__Nitrosospira sp003053905--1||s__Nitrosospira sp003633815--1||s__Nitrosospira sp013697655--1||s__Nitrosospira sp013821425--1||s__Nitrosospira sp900113575--1||s__Nitrosospira sp900119085--1||s__Nitrosospira tenuis--1||s__Nitrospira_A defluvii_A--1||s__Nitrospira_A defluvii_B--1||s__Nitrospira_A defluvii_C--2||s__Nitrospira_A sp001567445--2||s__Nitrospira_A sp003456605--1||s__Nitrospira_A sp009594855--1||s__Nitrospira_A sp009594865--3||s__Nitrospira_A sp014055465--2||s__Nitrospira_A sp014055495--1||s__Nitrospira_A sp017986555--2||s__Nitrospira_A sp018242665--1||s__Nitrospira_A sp900170025--1||s__Nitrospira_A sp900696505--1||s__Nitrospira_A sp902500995--1||s__Nitrospira_D lenta--2||s__Nitrospira_D sp002083555--2||s__Nitrospira_D sp002869855--1||s__Nitrospira_D sp013140455--2||s__Nitrospira_D sp900299245--1||s__Nitrospira_E moscoviensis--1||s__Nitrospirillum amazonense--1||s__Nitrospirillum amazonense_A--1||s__Nitrospirillum amazonense_B--1||s__Nitrospirillum amazonense_C--1||s__Nitrospirillum iridis--1||s__Nitrospirillum sp000333275--1||s__Nitrotoga sp003402285--2||s__Nitrotoga sp003402315--2||s__Nitrotoga sp003402345--2||s__Nitrotoga sp003402375--1||s__Nitrotoga sp013168275--1||s__Nitrotoga sp016721605--1||s__Niveibacterium microcysteis--2||s__Niveibacterium umoris--3||s__Niveispirillum cyanobacteriorum--1||s__Niveispirillum irakense--1||s__Niveispirillum sp001296005--1||s__Niveispirillum sp009495745--1||s__Niveispirillum sp017996735--1||s__Niveispirillum sp900188385--1||s__Nodosilinea nodulosa--1||s__Nodosilinea sp000763385--1||s__Nodosilinea sp003017855--1||s__Nodosilinea sp003022385--1||s__Nodosilinea sp003249105--1||s__Nodosilinea sp014695395--1||s__Nodosilinea sp014695775--1||s__Nodosilinea sp014696135--1||s__Nodosilinea sp014697375--2||s__Nodosilinea sp015207525--1||s__Nodosilinea sp016403105--4||s__Nodosilinea tenue--1||s__Nostoc edaphicum_B--1||s__Nostoc foliaceum_A--2||s__Nostoc sp002949735--2||s__Nostoc sp014698115--4||s__Nostoc sp015206895--1||s__Nostoc sp015206945--2||s__Nostoc sp015714725--4||s__Nostoc sp017115025--2||s__Noviherbaspirillum sp001428545--1||s__Noviherbaspirillum sp004804275--1||s__Novimethylophilus kurashikiensis--6||s__Novipirellula artificiosorum--3||s__Novipirellula galeiformis--3||s__Novipirellula maiorica--3||s__Novipirellula sp007859835--1||s__O2-02-FULL-42-9 sp001801405--1||s__OEQK01 sp900240405--7||s__OESV01 sp900240995--7||s__OHK22 sp013538855--1||s__OLB14 sp009885525--1||s__OLB14 sp016709305--2||s__OLB14 sp016714565--5||s__OLB14 sp017985935--2||s__OLB14 sp903837815--1||s__OLB15 sp016717205--1||s__Obscuribacter phosphatis--1||s__Obscuribacter sp016212515--1||s__Obscuribacter sp016712465--1||s__Obscuribacter sp016718315--1||s__Oceanibaculum pacificum--1||s__Oceanicaulis sp000152745--1||s__Oceanispirochaeta crateris--1||s__Oceanispirochaeta sp002408085--1||s__Oceanispirochaeta sp003249275--1||s__Oceanobacillus arenosus--5||s__Oceanobacillus bengalensis--9||s__Oceanobacillus caeni--2||s__Oceanobacillus chungangensis--10||s__Oceanobacillus damuensis--1||s__Oceanobacillus halophilus--2||s__Oceanobacillus humi--3||s__Oceanobacillus iheyensis--3||s__Oceanobacillus indicireducens--6||s__Oceanobacillus jeddahense--5||s__Oceanobacillus kimchii--3||s__Oceanobacillus massiliensis--4||s__Oceanobacillus neutriphilus--6||s__Oceanobacillus oncorhynchi--6||s__Oceanobacillus piezotolerans--4||s__Oceanobacillus polygoni--6||s__Oceanobacillus profundus--5||s__Oceanobacillus rekensis--3||s__Oceanobacillus salinisoli--1||s__Oceanobacillus senegalensis--1||s__Oceanobacillus sojae--6||s__Oceanobacillus sojae_A--5||s__Oceanobacillus sp001659985--7||s__Oceanobacillus sp009389585--8||s__Oceanobacillus sp018333215--4||s__Oceanobacillus timonensis--5||s__Oceanobacillus zhaokaii--3||s__Oceanospirillum multiglobuliferum--1||s__Oceanotoga teriensis--11||s__Okeania sp010692555--3||s__Okeania sp014132355--3||s__Oleidesulfovibrio alaskensis--1||s__Oleimmundimicrobium americanum--1||s__Oligoflexus sp014377445--1||s__Oligoflexus sp014378195--1||s__Oligoflexus tunisiensis--1||s__Oribacterium parvum--1||s__Ornatilinea apprima--5||s__Ornithinibacillus bavariensis--10||s__Ornithinibacillus californiensis--2||s__Ornithinibacillus caprae--4||s__Ornithinibacillus contaminans--5||s__Ornithinibacillus globulus--8||s__Ornithinibacillus globulus_B--5||s__Ornithinibacillus halophilus--3||s__Ornithinibacillus halotolerans--2||s__Ornithinibacillus limi--7||s__Ornithinibacillus massiliensis--4||s__Ornithinibacillus scapharcae--12||s__Ornithinibacillus sp000577245--5||s__Ornithinimicrobium sp003577095--1||s__Oryzomicrobium terrae--3||s__Oryzomonas japonica--23||s__Oryzomonas sagensis--23||s__Oryzomonas sp003151775--7||s__Oryzomonas sp008330225--28||s__Oscillatoria acuminata--9||s__Oscillatoria sp011390515--10||s__Oscillochloris sp004138175--2||s__Oscillochloris sp903877945--3||s__Oscillochloris sp903887465--2||s__Oscillochloris sp903920315--2||s__Oxobacter pfennigii--4||s__Oxynema aestuarii--7||s__Ozemobacter sibiricus--1||s__Ozemobacter sp012517355--1||s__PALSA-1003 sp003153475--1||s__PALSA-1004 sp016192835--1||s__PALSA-1006 sp003151655--4||s__PALSA-1006 sp004297065--5||s__PALSA-1006 sp009773615--3||s__PALSA-1006 sp903876625--3||s__PALSA-1006 sp903913145--4||s__PALSA-1081 sp003151275--1||s__PALSA-1081 sp003153555--1||s__PALSA-1081 sp003963305--1||s__PALSA-1081 sp018266255--1||s__PALSA-1104 sp003170275--1||s__PALSA-1178 sp003167475--1||s__PALSA-1180 sp003152075--2||s__PALSA-1316 sp003153275--1||s__PALSA-1316 sp004321925--2||s__PALSA-1316 sp013824615--4||s__PALSA-1316 sp016215155--1||s__PALSA-1353 sp003153655--2||s__PALSA-1396 sp016200005--1||s__PALSA-270 sp003132825--1||s__PALSA-350 sp003152195--1||s__PALSA-600 sp009702325--2||s__PALSA-600 sp900299235--1||s__PALSA-600 sp903915545--2||s__PC08-66 sp000830255--1||s__PCC-10802 sp000332335--3||s__PCC-7407 sp000317045--3||s__PCC-7502 sp000317085--1||s__PCC-9228 sp001870905--3||s__PCC7113 sp000317515--2||s__PCC7113 sp014695895--2||s__PFJX01 sp016219425--2||s__PFJX01 sp903835655--1||s__PFJX01 sp903883985--2||s__PFJX01 sp903918705--1||s__PGYQ01 sp002839745--1||s__PGYT01 sp002839805--3||s__PGYT01 sp016927595--5||s__PH2015 sp004292595--31||s__PH2015 sp013298375--34||s__PH2015 sp013298775--37||s__PH2015 sp014654705--38||s__PH28-bin88 sp000987045--5||s__PHAA01 sp002840245--2||s__PHAD01 sp002841595--2||s__PHET01 sp002841275--1||s__PLLO sp017310645--5||s__PLOWO2-12-39-15 sp001804915--1||s__PLanc-01 sp001603075--3||s__PNKF01 sp011525845--2||s__PNKF01 sp013822285--1||s__PNKF01 sp016714015--2||s__PNKF01 sp902825965--2||s__PNNF01 sp013824085--1||s__PNOF01 sp013824645--3||s__PNOM01 sp013824835--3||s__PP17-6a sp900095615--2||s__PUPG01 sp003559735--1||s__PWGO01 sp003554525--3||s__PZPK01 sp006212045--1||s__Paenibacillus albidus--12||s__Paenibacillus albilobatus--6||s__Paenibacillus amylolyticus--15||s__Paenibacillus amylolyticus_A--16||s__Paenibacillus amylolyticus_B--15||s__Paenibacillus amylolyticus_D--19||s__Paenibacillus antarcticus--11||s__Paenibacillus azoreducens--11||s__Paenibacillus barcinonensis--15||s__Paenibacillus borealis--14||s__Paenibacillus brasilensis--10||s__Paenibacillus camerounensis--17||s__Paenibacillus campinasensis--3||s__Paenibacillus cellulositrophicus_A--4||s__Paenibacillus chibensis--10||s__Paenibacillus cookii--6||s__Paenibacillus crassostreae--7||s__Paenibacillus dakarensis--7||s__Paenibacillus dokdonensis--9||s__Paenibacillus donghaensis--8||s__Paenibacillus durus--9||s__Paenibacillus durus_B--9||s__Paenibacillus etheri--14||s__Paenibacillus forsythiae--12||s__Paenibacillus glacialis--11||s__Paenibacillus glucanolyticus--5||s__Paenibacillus graminis--12||s__Paenibacillus helianthi--11||s__Paenibacillus ihbetae--5||s__Paenibacillus ihuae--14||s__Paenibacillus illinoisensis--12||s__Paenibacillus jilunlii--13||s__Paenibacillus kribbensis--8||s__Paenibacillus lactis--5||s__Paenibacillus lautus--5||s__Paenibacillus lautus_A--6||s__Paenibacillus lemnae--5||s__Paenibacillus macquariensis--11||s__Paenibacillus massiliensis--18||s__Paenibacillus maysiensis--10||s__Paenibacillus odorifer--10||s__Paenibacillus ottowii--12||s__Paenibacillus pabuli--12||s__Paenibacillus panacisoli--17||s__Paenibacillus peoriae--9||s__Paenibacillus phytohabitans--14||s__Paenibacillus pini--9||s__Paenibacillus polymyxa--14||s__Paenibacillus polymyxa_B--12||s__Paenibacillus polymyxa_C--13||s__Paenibacillus polymyxa_D--12||s__Paenibacillus polymyxa_E--14||s__Paenibacillus polysaccharolyticus--17||s__Paenibacillus rhizoplanae--15||s__Paenibacillus rhizosphaerae--3||s__Paenibacillus riograndensis--13||s__Paenibacillus sabinae--10||s__Paenibacillus silagei--15||s__Paenibacillus silvae--13||s__Paenibacillus solani--10||s__Paenibacillus sonchi--13||s__Paenibacillus sophorae--10||s__Paenibacillus sp000316035--14||s__Paenibacillus sp000374185--15||s__Paenibacillus sp000499205--10||s__Paenibacillus sp000758525--15||s__Paenibacillus sp000758545--11||s__Paenibacillus sp000758585--10||s__Paenibacillus sp000758605--15||s__Paenibacillus sp000758625--19||s__Paenibacillus sp000949425--14||s__Paenibacillus sp000987955--8||s__Paenibacillus sp001315105--6||s__Paenibacillus sp001426865--18||s__Paenibacillus sp001517085--20||s__Paenibacillus sp001682855--10||s__Paenibacillus sp001860525--5||s__Paenibacillus sp001955535--5||s__Paenibacillus sp001955855--15||s__Paenibacillus sp001955925--14||s__Paenibacillus sp002257645--5||s__Paenibacillus sp002264395--11||s__Paenibacillus sp002438345--14||s__Paenibacillus sp002573715--5||s__Paenibacillus sp002968835--14||s__Paenibacillus sp003268635--17||s__Paenibacillus sp003854965--10||s__Paenibacillus sp005577435--5||s__Paenibacillus sp009664975--16||s__Paenibacillus sp009807035--9||s__Paenibacillus sp009870785--4||s__Paenibacillus sp012912005--16||s__Paenibacillus sp013359945--9||s__Paenibacillus sp014836635--4||s__Paenibacillus sp014844075--9||s__Paenibacillus sp017086365--15||s__Paenibacillus sp017512705--11||s__Paenibacillus sp018310695--5||s__Paenibacillus sp018403225--10||s__Paenibacillus sp018403285--5||s__Paenibacillus sp900101225--15||s__Paenibacillus sp900109515--9||s__Paenibacillus sp900110055--12||s__Paenibacillus sp900111565--16||s__Paenibacillus sp900116105--5||s__Paenibacillus sp900289175--6||s__Paenibacillus spiritus--8||s__Paenibacillus stellifer--10||s__Paenibacillus taichungensis--11||s__Paenibacillus taichungensis_A--11||s__Paenibacillus tengchongensis--13||s__Paenibacillus tepidiphilus--15||s__Paenibacillus terrae_A--12||s__Paenibacillus terrae_B--12||s__Paenibacillus terrae_C--10||s__Paenibacillus tritici--10||s__Paenibacillus typhae--20||s__Paenibacillus uliginis--6||s__Paenibacillus urinalis--5||s__Paenibacillus wynnii--8||s__Paenibacillus xylanexedens--15||s__Paenibacillus xylanexedens_A--14||s__Paenibacillus xylanexedens_B--17||s__Paenibacillus xylanilyticus--11||s__Paenibacillus xylanivorans--11||s__Paenibacillus zanthoxyli--8||s__Paenibacillus_A aceti--8||s__Paenibacillus_A anaericanus--10||s__Paenibacillus_A antibioticophila--9||s__Paenibacillus_A barengoltzii--8||s__Paenibacillus_A bouchesdurhonensis--8||s__Paenibacillus_A faecis--8||s__Paenibacillus_A fonticola--7||s__Paenibacillus_A ihumii--5||s__Paenibacillus_A lentus--8||s__Paenibacillus_A lutimineralis--9||s__Paenibacillus_A macerans--7||s__Paenibacillus_A oralis--8||s__Paenibacillus_A panacisegetis--6||s__Paenibacillus_A phaseoli--9||s__Paenibacillus_A phocaensis--7||s__Paenibacillus_A physcomitrellae--8||s__Paenibacillus_A pinistramenti--11||s__Paenibacillus_A rubinfantis--9||s__Paenibacillus_A sanguinis--7||s__Paenibacillus_A segetis--7||s__Paenibacillus_A senegalimassiliensis--5||s__Paenibacillus_A shirakamiensis--6||s__Paenibacillus_A sp000159955--6||s__Paenibacillus_A sp002439285--9||s__Paenibacillus_A sp003060825--11||s__Paenibacillus_A sp018919145--8||s__Paenibacillus_A sp900069005--6||s__Paenibacillus_A sp900766135--10||s__Paenibacillus_A timonensis--8||s__Paenibacillus_A tuaregi--4||s__Paenibacillus_A turicensis--18||s__Paenibacillus_A vini--10||s__Paenibacillus_A woosongensis--6||s__Paenibacillus_A yonginensis--9||s__Paenibacillus_A zeisoli--8||s__Paenibacillus_AA koleovorans--6||s__Paenibacillus_AB flagellatus--6||s__Paenibacillus_AB ginsengarvi--9||s__Paenibacillus_AB hemerocallicola--6||s__Paenibacillus_AB mesophilus--7||s__Paenibacillus_AB sp014705615--8||s__Paenibacillus_AC psychroresistens--7||s__Paenibacillus_AE antri--6||s__Paenibacillus_AE sp016482785--3||s__Paenibacillus_AF thalictri--14||s__Paenibacillus_AG sediminis--3||s__Paenibacillus_AH cisolokensis--3||s__Paenibacillus_AI eucommiae--6||s__Paenibacillus_AI sp900104695--3||s__Paenibacillus_AK turpanensis--16||s__Paenibacillus_B alvei--8||s__Paenibacillus_B apiarius--8||s__Paenibacillus_B aquistagni--6||s__Paenibacillus_B assamensis--8||s__Paenibacillus_B dendritiformis_A--7||s__Paenibacillus_B dendritiformis_B--6||s__Paenibacillus_B dendritiformis_C--5||s__Paenibacillus_B popilliae--6||s__Paenibacillus_B sp000283315--6||s__Paenibacillus_B sp001894745--9||s__Paenibacillus_B sp007786455--9||s__Paenibacillus_B sp014841135--9||s__Paenibacillus_B sp015558675--7||s__Paenibacillus_B sp900539405--6||s__Paenibacillus_B taiwanensis--6||s__Paenibacillus_B thiaminolyticus--7||s__Paenibacillus_C agaridevorans--6||s__Paenibacillus_C algorifonticola--12||s__Paenibacillus_C castaneae--5||s__Paenibacillus_C catalpae--7||s__Paenibacillus_C endophyticus--11||s__Paenibacillus_C glycanilyticus--9||s__Paenibacillus_C gorillae--9||s__Paenibacillus_C harenae--3||s__Paenibacillus_C intestinavium--9||s__Paenibacillus_C lupini--8||s__Paenibacillus_C luteus--12||s__Paenibacillus_C montaniterrae--6||s__Paenibacillus_C nanensis--14||s__Paenibacillus_C oryzae--12||s__Paenibacillus_C paeoniae--7||s__Paenibacillus_C paridis--11||s__Paenibacillus_C pinisoli--11||s__Paenibacillus_C prosopidis--2||s__Paenibacillus_C protaetiae--5||s__Paenibacillus_C radicis--9||s__Paenibacillus_C sinopodophylli--13||s__Paenibacillus_C sp000023585--9||s__Paenibacillus_C sp001280845--6||s__Paenibacillus_C sp001428245--2||s__Paenibacillus_C sp001682865--12||s__Paenibacillus_C sp001956095--7||s__Paenibacillus_C sp001956295--9||s__Paenibacillus_C sp002741035--16||s__Paenibacillus_C sp003217535--6||s__Paenibacillus_C sp003591485--8||s__Paenibacillus_C sp004345425--9||s__Paenibacillus_C sp005222705--15||s__Paenibacillus_C sp009737085--8||s__Paenibacillus_C sp011947265--2||s__Paenibacillus_C sp012935325--6||s__Paenibacillus_C sp014705655--5||s__Paenibacillus_C sp016019935--11||s__Paenibacillus_D abyssi--6||s__Paenibacillus_D daejeonensis--8||s__Paenibacillus_D pinihumi--8||s__Paenibacillus_D sp003851045--9||s__Paenibacillus_D sp004134985--6||s__Paenibacillus_D sp014705605--2||s__Paenibacillus_D sp016424485--5||s__Paenibacillus_E aceris--4||s__Paenibacillus_E alba--11||s__Paenibacillus_E alginolyticus--12||s__Paenibacillus_E chondroitinus--8||s__Paenibacillus_E chondroitinus_A--8||s__Paenibacillus_E ferrarius--14||s__Paenibacillus_E marchantiophytorum--11||s__Paenibacillus_E oryzisoli--13||s__Paenibacillus_E pectinilyticus--14||s__Paenibacillus_E phytorum--10||s__Paenibacillus_E plantarum--16||s__Paenibacillus_E planticolens--12||s__Paenibacillus_E qinlingensis--20||s__Paenibacillus_E silvestris--6||s__Paenibacillus_E sp000620565--11||s__Paenibacillus_E sp001426375--10||s__Paenibacillus_E sp001428045--17||s__Paenibacillus_E sp001428105--12||s__Paenibacillus_E sp001429545--4||s__Paenibacillus_E sp007829615--7||s__Paenibacillus_E sp008017805--14||s__Paenibacillus_E sp010820665--16||s__Paenibacillus_E sp014534655--7||s__Paenibacillus_E sp900103825--3||s__Paenibacillus_E whitsoniae--10||s__Paenibacillus_F chitinolyticus--8||s__Paenibacillus_F sp000411255--8||s__Paenibacillus_F sp001541095--7||s__Paenibacillus_F sp009757775--7||s__Paenibacillus_F sp900107975--10||s__Paenibacillus_G ehimensis--16||s__Paenibacillus_G elgii--14||s__Paenibacillus_G mucilaginosus--19||s__Paenibacillus_G naphthalenovorans--3||s__Paenibacillus_G puerhi--11||s__Paenibacillus_G solanacearum--10||s__Paenibacillus_G sp001399685--14||s__Paenibacillus_G sp007786445--13||s__Paenibacillus_G sp017833255--11||s__Paenibacillus_G sp018998565--16||s__Paenibacillus_G sp900101595--7||s__Paenibacillus_G sp910594985--7||s__Paenibacillus_G tianmuensis--8||s__Paenibacillus_G tyrfis--12||s__Paenibacillus_G validus--10||s__Paenibacillus_H larvae--3||s__Paenibacillus_I sambharensis--14||s__Paenibacillus_J bovis--12||s__Paenibacillus_J dauci--13||s__Paenibacillus_J hunanensis--12||s__Paenibacillus_J nicotianae--12||s__Paenibacillus_J nuruki--11||s__Paenibacillus_J wulumuqiensis--9||s__Paenibacillus_K guangzhouensis--12||s__Paenibacillus_K selenitireducens--9||s__Paenibacillus_K terrigena--9||s__Paenibacillus_L senegalensis--2||s__Paenibacillus_L sp007679495--2||s__Paenibacillus_L sp018403245--2||s__Paenibacillus_M ginsengihumi--3||s__Paenibacillus_N swuensis--5||s__Paenibacillus_O beijingensis--3||s__Paenibacillus_O herberti--6||s__Paenibacillus_O humicus--6||s__Paenibacillus_O pasadenensis--4||s__Paenibacillus_O sp002243345--6||s__Paenibacillus_O sp012676905--1||s__Paenibacillus_O sp900105225--6||s__Paenibacillus_S foliorum--13||s__Paenibacillus_S piri--7||s__Paenibacillus_S rigui--14||s__Paenibacillus_S sp000686845--12||s__Paenibacillus_S sp001956045--16||s__Paenibacillus_S sp002042965--9||s__Paenibacillus_S sp011440305--13||s__Paenibacillus_S sp900114475--12||s__Paenibacillus_S xerothermodurans--3||s__Paenibacillus_T cellulosilyticus--18||s__Paenibacillus_T curdlanolyticus--12||s__Paenibacillus_T kobensis--9||s__Paenibacillus_T sp009789195--14||s__Paenibacillus_T sp014779765--11||s__Paenibacillus_T xylaniclasticus--12||s__Paenibacillus_V contaminans--6||s__Paenibacillus_W thermoaerophilus--4||s__Paenibacillus_Z albus--12||s__Paenibacillus_Z baekrokdamisoli--9||s__Paenibacillus_Z glycinis--5||s__Paenibacillus_Z lycopersici--5||s__Paenibacillus_Z mendelii--8||s__Paenibacillus_Z methanolicus--20||s__Paenibacillus_Z montanisoli--3||s__Paenibacillus_Z nasutitermitis--6||s__Paenibacillus_Z phyllosphaerae--27||s__Paenibacillus_Z rhizovicinus--11||s__Paenibacillus_Z sacheonensis--4||s__Paenibacillus_Z sepulcri--7||s__Paenibacillus_Z sp004342525--8||s__Paenibacillus_Z sp900106745--9||s__Paenibacillus_Z sp900110075--14||s__Paenibacillus_Z sp900113915--3||s__Paenibacillus_Z sp900116125--8||s__Paenibacillus_Z taihuensis--18||s__Paenisporosarcina sp018816185--5||s__Palsa-1033 sp003169655--1||s__Palsa-1248 sp003152485--2||s__Palsa-1315 sp005116815--1||s__Palsa-1315 sp009885705--1||s__Palsa-1400 sp003140095--1||s__Palsa-147 sp003152355--1||s__Palsa-147 sp013286465--3||s__Palsa-288 sp003132145--1||s__Palsa-288 sp003133205--4||s__Palsa-288 sp003142215--5||s__Palsa-288 sp003142235--3||s__Palsa-288 sp903932155--2||s__Palsa-295 sp003131985--2||s__Palsa-295 sp003153585--2||s__Palsa-295 sp003156635--2||s__Palsa-295 sp003166795--2||s__Palsa-295 sp003167215--3||s__Palsa-295 sp013286165--1||s__Palsa-295 sp013289695--2||s__Palsa-295 sp013289715--2||s__Palsa-343 sp003131625--1||s__Palsa-343 sp003152415--1||s__Palsa-343 sp003152595--1||s__Palsa-343 sp003166955--1||s__Palsa-343 sp003167515--2||s__Palsa-343 sp003428625--1||s__Palsa-360 sp003165465--2||s__Palsa-465 sp003137075--3||s__Palsa-465 sp019240305--6||s__Palsa-465 sp019241635--6||s__Palsa-513 sp003138355--2||s__Palsa-739 sp019236545--5||s__Palsa-851 sp003153505--1||s__Paludibacter sp017989795--1||s__Paludibacter sp903911085--1||s__Paludibacter sp903912795--1||s__Paludibacterium paludis--2||s__Paludibacterium purpuratum--1||s__Paludibacterium sp018260425--1||s__Paludibacterium sp018802765--1||s__Paludibacterium sp019232825--1||s__Paludibacterium yongneupense--2||s__Pan265 sp007748075--8||s__Pantanalinema sp016743235--2||s__Paraburkholderia caballeronis--1||s__Paraburkholderia eburnea--1||s__Paraburkholderia sp003253405--1||s__Parachlamydia acanthamoebae--1||s__Parageobacillus thermantarcticus--8||s__Parageobacillus thermoglucosidasius--8||s__Parageobacillus thermoglucosidasius_A--5||s__Parageobacillus toebii--4||s__Paraglaciecola arctica_A--1||s__Paraglaciecola sp002835935--1||s__Paraglaciecola sp004360155--1||s__Paraliobacillus ryukyuensis--9||s__Paraliobacillus salinarum--6||s__Paraliobacillus sp001368815--6||s__Paraliobacillus_A quinghaiensis--10||s__Paraliobacillus_A zengyii--10||s__Paramaledivibacter caminithermalis--6||s__Pararheinheimera riviphila--1||s__Pararheinheimera sp001669775--1||s__Parashewanella sp004168585--1||s__Parashewanella sp016900895--1||s__Parasulfuritortus cantonensis--2||s__Parasulfuritortus sp002782005--2||s__Parasulfuritortus sp013335435--2||s__Parvibium lacunae--1||s__Patulibacter americanus--13||s__Patulibacter minatonensis--1||s__Patulibacter sp017916475--13||s__Paucidesulfovibrio gracilis--1||s__Paucidesulfovibrio longus--1||s__Paucimonas lemoignei--1||s__Paucimonas sp003537575--1||s__Pectinatus brassicae--18||s__Pectinatus cerevisiiphilus--12||s__Pectinatus frisingensis--12||s__Pectinatus haikarae--14||s__Pectinatus sottacetonis--11||s__Pelagirhabdus alkalitolerans--10||s__Pelolinea submarina--1||s__Pelomicrobium methylotrophicum--1||s__Pelorhabdus rhamnosifermentans--27||s__Pelosinus fermentans--19||s__Pelosinus fermentans_A--19||s__Pelosinus fermentans_B--31||s__Pelosinus propionicus--31||s__Pelosinus sp000725345--24||s__Pelotalea chapellei--16||s__Pelotalea sp002298925--9||s__Pelotalea sp012556225--26||s__Pelotomaculum thermopropionicum--7||s__Pelotomaculum_B propionicicum--1||s__Pelotomaculum_C schinkii--1||s__Peptoanaerobacter margaretiae--2||s__Peptoanaerobacter stomatis--6||s__Peptoanaerobacter yurii--1||s__Peptoclostridium litorale--7||s__Peptoclostridium_A acidaminophilum--2||s__Peptoclostridium_A sp009881055--1||s__Peribacillus asahii--4||s__Peribacillus asahii_A--7||s__Peribacillus butanolivorans--3||s__Peribacillus cavernae--3||s__Peribacillus frigoritolerans--2||s__Peribacillus glennii--12||s__Peribacillus huizhouensis--8||s__Peribacillus loiseleuriae--10||s__Peribacillus massiliglaciei--3||s__Peribacillus muralis--6||s__Peribacillus muralis_A--6||s__Peribacillus psychrosaccharolyticus--7||s__Peribacillus simplex--3||s__Peribacillus simplex_A--2||s__Peribacillus simplex_B--6||s__Peribacillus simplex_D--3||s__Peribacillus sp001510645--8||s__Peribacillus sp002835675--5||s__Peribacillus sp002863565--18||s__Peribacillus sp003429085--7||s__Peribacillus sp017355165--4||s__Peribacillus sp018613325--4||s__Peribacillus sp900112495--10||s__Peribacillus_A saganii--11||s__Peribacillus_A sp002860285--5||s__Petrocella atlantisensis--6||s__Petrocella sp002841435--7||s__Petrocella sp002841495--7||s__Petroclostridium xylanilyticum--2||s__Petromonas tenebris--2||s__Petrotoga mexicana--3||s__Petrotoga miotherma--5||s__Petrotoga mobilis--7||s__Petrotoga olearia--6||s__Petrotoga sibirica--4||s__Petrotoga sp003265365--1||s__Phaeospirillum magnetica_A--1||s__Phormidium pseudopriestleyi--11||s__Phormidium_A sp001314905--3||s__Phormidium_A sp004299065--3||s__Phormidium_A sp007126595--4||s__Phormidium_A sp007693465--4||s__Phormidium_A sp009846485--4||s__Phormidium_A willei_A--3||s__Phormidium_B ambiguum--9||s__Phormidium_B sp015207735--7||s__Photobacterium alginatilyticum--2||s__Photobacterium frigidiphilum--1||s__Photobacterium indicum--1||s__Photobacterium marinum--1||s__Photobacterium profundum--1||s__Pigmentiphaga aceris--3||s__Pigmentiphaga humi--1||s__Pigmentiphaga kullae--2||s__Pigmentiphaga sp001898625--1||s__Pigmentiphaga sp002188465--1||s__Pigmentiphaga sp002188635--1||s__Pigmentiphaga sp003854895--1||s__Pigmentiphaga sp009360345--2||s__Piscibacillus halophilus--3||s__Piscibacillus salipiscarius--1||s__Pisciglobus halotolerans--2||s__Piscirickettsia salmonis--1||s__Piscirickettsia sp001644975--1||s__Planctomicrobium piriforme--1||s__Planktothricoides sp001276715--8||s__Planktothricoides sp011390955--10||s__Planktothrix agardhii--4||s__Planktothrix paucivesiculata--8||s__Planktothrix rubescens--6||s__Planktothrix serta--3||s__Planktothrix sp001873365--4||s__Planktothrix sp003456035--3||s__Planktothrix sp014697575--5||s__Planktothrix sp900009135--4||s__Planktothrix sp903893625--5||s__Planktothrix tepida--5||s__Pleurocapsa sp000332195--2||s__Pleurocapsa sp002368355--1||s__Pleurocapsa sp003003995--2||s__Pleurocapsa sp012034765--3||s__Pleurocapsa sp015207195--1||s__Pokkaliibacter plantistimulans--3||s__Polaromonas sp000013865--3||s__Polyangium fumosum--2||s__Polyangium sp005144635--2||s__Polyangium sp016715885--5||s__Polyangium spumosum--1||s__Polynucleobacter asymbioticus_A--1||s__Polynucleobacter sp018881595--1||s__Polynucleobacter sp018881905--1||s__Polynucleobacter sp018882085--1||s__Polynucleobacter sp903930665--3||s__Pontibacillus chungwhensis--5||s__Pontibacillus litoralis--8||s__Pontibacillus marinus--7||s__Pontibacillus salipaludis--5||s__Pontibacillus sp009858175--5||s__Pontibacillus yanchengensis--5||s__Pontibacillus yanchengensis_A--3||s__Pontibacillus_A halophilus--4||s__Ponticaulis koreensis--1||s__Ponticaulis sp002173095--1||s__Ponticaulis sp002338565--1||s__Ponticaulis sp002701295--1||s__Ponticaulis sp002723155--1||s__Poriferisphaera corsica--12||s__Poriferisphaera sp016350165--10||s__Poseidonibacter parvus--1||s__Poseidonibacter sp002685075--1||s__Poseidonibacter sp009208075--1||s__Pradoshia sp001685035--2||s__Priestia aryabhattai--3||s__Priestia aryabhattai_A--3||s__Priestia flexa--2||s__Priestia iocasae--7||s__Priestia megaterium--4||s__Priestia megaterium_A--5||s__Priestia megaterium_B--7||s__Priestia sp003184905--5||s__Priestia_D taiwanensis--8||s__Prochlorothrix hollandica--4||s__Propionispira arboris--30||s__Propionispira raffinosivorans--31||s__Propionispora hippei--16||s__Propionispora vibrioides--19||s__Propionivibrio dicarboxylicus--3||s__Propionivibrio limicola--1||s__Propionivibrio sp002304785--1||s__Propionivibrio sp003249625--2||s__Propionivibrio sp018262095--6||s__Propionivibrio sp903886975--1||s__Propionivibrio sp903910495--1||s__Propionivibrio sp903916205--2||s__Propionivibrio sp907163075--2||s__Proteiniborus ethanoligenes--4||s__Proteiniborus sp002376545--9||s__Proteiniborus sp900095305--7||s__Proteiniclasticum ruminis--2||s__Proteiniclasticum ruminis_A--2||s__Proteiniclasticum sp003510765--3||s__Proteiniclasticum sp003514505--1||s__Proteiniclasticum sp017368455--1||s__Proteiniclasticum sp018128025--1||s__Protochlamydia naegleriophila--1||s__Protochlamydia sp001545115--3||s__Pseudanabaena sp014696345--1||s__Pseudanabaena sp014696355--1||s__Pseudidiomarina sp018222985--1||s__Pseudoalteromonas amylolytica--1||s__Pseudoalteromonas aurantia--1||s__Pseudoalteromonas aurantia_A--1||s__Pseudoalteromonas byunsanensis--1||s__Pseudoalteromonas caenipelagi--1||s__Pseudoalteromonas denitrificans--1||s__Pseudoalteromonas elyakovii--1||s__Pseudoalteromonas luteoviolacea_B--1||s__Pseudoalteromonas luteoviolacea_D--1||s__Pseudoalteromonas luteoviolacea_H--1||s__Pseudoalteromonas peptidolytica--1||s__Pseudoalteromonas phenolica--1||s__Pseudoalteromonas phenolica_A--1||s__Pseudoalteromonas phenolica_B--1||s__Pseudoalteromonas piscicida--1||s__Pseudoalteromonas piscicida_A--1||s__Pseudoalteromonas piscicida_B--1||s__Pseudoalteromonas rubra--1||s__Pseudoalteromonas rubra_A--1||s__Pseudoalteromonas rubra_B--1||s__Pseudoalteromonas rubra_D--1||s__Pseudoalteromonas rubra_E--1||s__Pseudoalteromonas rubra_F--1||s__Pseudoalteromonas sp001269985--1||s__Pseudoalteromonas sp001282135--1||s__Pseudoalteromonas sp002276045--1||s__Pseudoalteromonas sp002289345--1||s__Pseudoalteromonas sp002591815--1||s__Pseudoalteromonas sp002850255--1||s__Pseudoalteromonas sp002964665--1||s__Pseudoalteromonas sp004103285--1||s__Pseudoalteromonas sp005886535--1||s__Pseudoalteromonas sp009176705--1||s__Pseudoalteromonas sp014694405--1||s__Pseudoalteromonas viridis--1||s__Pseudoalteromonas xiamenensis--1||s__Pseudobacillus aerolatus--6||s__Pseudobacillus badius--10||s__Pseudobacillus sp003600835--16||s__Pseudobacillus wudalianchiensis--17||s__Pseudobacteriovorax antillogorgiicola--1||s__Pseudobacteriovorax sp013215145--1||s__Pseudobacteroides cellulosolvens--2||s__Pseudobutyrivibrio fibrisolvens_A--2||s__Pseudobutyrivibrio ruminis--3||s__Pseudobutyrivibrio ruminis_A--2||s__Pseudobutyrivibrio ruminis_B--2||s__Pseudobutyrivibrio ruminis_C--1||s__Pseudobutyrivibrio ruminis_D--3||s__Pseudobutyrivibrio ruminis_E--3||s__Pseudobutyrivibrio ruminis_F--2||s__Pseudobutyrivibrio sp000621865--2||s__Pseudobutyrivibrio sp015057185--3||s__Pseudobutyrivibrio sp017471675--3||s__Pseudobutyrivibrio sp017557435--1||s__Pseudobutyrivibrio sp017557715--1||s__Pseudobutyrivibrio sp017934625--2||s__Pseudobutyrivibrio sp900100545--1||s__Pseudobutyrivibrio sp900104335--2||s__Pseudobutyrivibrio sp900107545--2||s__Pseudobutyrivibrio sp900112855--1||s__Pseudobutyrivibrio sp900113655--1||s__Pseudobutyrivibrio sp902775195--3||s__Pseudobutyrivibrio xylanivorans--1||s__Pseudobutyrivibrio xylanivorans_A--1||s__Pseudoclostridium thermosuccinogenes--4||s__Pseudocolwellia agarivorans--1||s__Pseudodesulfovibrio aespoeensis--1||s__Pseudodesulfovibrio brasiliensis--1||s__Pseudodesulfovibrio cashew--1||s__Pseudodesulfovibrio hydrargyri--1||s__Pseudodesulfovibrio indicus--1||s__Pseudodesulfovibrio mercurii--1||s__Pseudodesulfovibrio oxyclinae--2||s__Pseudodesulfovibrio piezophilus--1||s__Pseudodesulfovibrio profundus--1||s__Pseudodesulfovibrio senegalensis--1||s__Pseudodesulfovibrio sp004025585--1||s__Pseudodesulfovibrio sp008001235--1||s__Pseudodesulfovibrio sp009729555--1||s__Pseudodesulfovibrio sp010468615--1||s__Pseudodesulfovibrio sp012516435--1||s__Pseudodesulfovibrio sp015709315--1||s__Pseudodesulfovibrio sp016342345--1||s__Pseudodesulfovibrio sp016744135--1||s__Pseudodesulfovibrio sp017351175--1||s__Pseudogracilibacillus auburnensis--6||s__Pseudogracilibacillus intestinigallinarum--4||s__Pseudogracilibacillus sp002453315--5||s__Pseudogracilibacillus sp012518125--9||s__Pseudogulbenkiania ferrooxidans_A--5||s__Pseudogulbenkiania sp000527175--2||s__Pseudogulbenkiania sp016192025--2||s__Pseudogulbenkiania subflava--4||s__Pseudomonas sp017491605--1||s__Pseudomonas_A lopnurensis--1||s__Pseudomonas_A sp013620795--1||s__Pseudomonas_A stutzeri_E--1||s__Pseudomonas_D sp002683975--1||s__Pseudomonas_D sp002979975--1||s__Pseudomonas_E alcaligenes_C--1||s__Pseudomonas_E amygdali--1||s__Pseudomonas_E arsenicoxydans--1||s__Pseudomonas_E asturiensis--1||s__Pseudomonas_E avellanae--1||s__Pseudomonas_E azotoformans_A--1||s__Pseudomonas_E azotoformans_B--1||s__Pseudomonas_E baltica--1||s__Pseudomonas_E benzenivorans--1||s__Pseudomonas_E borbori--1||s__Pseudomonas_E canadensis--1||s__Pseudomonas_E cannabina--1||s__Pseudomonas_E capsici--1||s__Pseudomonas_E caricapapayae--1||s__Pseudomonas_E caspiana--1||s__Pseudomonas_E cedrina--1||s__Pseudomonas_E cerasi--1||s__Pseudomonas_E cichorii--1||s__Pseudomonas_E cichorii_B--1||s__Pseudomonas_E cichorii_C--1||s__Pseudomonas_E cichorii_D--1||s__Pseudomonas_E coleopterorum--1||s__Pseudomonas_E congelans--1||s__Pseudomonas_E entomophila_A--1||s__Pseudomonas_E entomophila_B--1||s__Pseudomonas_E fildesensis--1||s__Pseudomonas_E floridensis--1||s__Pseudomonas_E fluorescens_AJ--1||s__Pseudomonas_E fluorescens_AM--1||s__Pseudomonas_E fluorescens_B--1||s__Pseudomonas_E fluorescens_BW--1||s__Pseudomonas_E foliumensis--1||s__Pseudomonas_E fulgida--1||s__Pseudomonas_E graminis_C--1||s__Pseudomonas_E gregormendelii--1||s__Pseudomonas_E inefficax--1||s__Pseudomonas_E kairouanensis--1||s__Pseudomonas_E kitaguniensis--1||s__Pseudomonas_E lalucatii--2||s__Pseudomonas_E lurida--1||s__Pseudomonas_E marginalis--1||s__Pseudomonas_E marginalis_B--1||s__Pseudomonas_E monteilii_A--1||s__Pseudomonas_E orientalis--1||s__Pseudomonas_E orientalis_A--1||s__Pseudomonas_E orientalis_B--1||s__Pseudomonas_E ovata--1||s__Pseudomonas_E poae--1||s__Pseudomonas_E quercus--1||s__Pseudomonas_E reactans--1||s__Pseudomonas_E rhizosphaerae--1||s__Pseudomonas_E seleniipraecipitans--1||s__Pseudomonas_E simiae--1||s__Pseudomonas_E sivasensis--1||s__Pseudomonas_E sp000612585--1||s__Pseudomonas_E sp000761545--1||s__Pseudomonas_E sp000829415--1||s__Pseudomonas_E sp001269925--1||s__Pseudomonas_E sp002383725--1||s__Pseudomonas_E sp002419965--1||s__Pseudomonas_E sp002434265--1||s__Pseudomonas_E sp002483005--1||s__Pseudomonas_E sp002699985--1||s__Pseudomonas_E sp002843605--1||s__Pseudomonas_E sp003097135--1||s__Pseudomonas_E sp003151075--1||s__Pseudomonas_E sp003428805--2||s__Pseudomonas_E sp004364435--1||s__Pseudomonas_E sp004519405--1||s__Pseudomonas_E sp005508865--2||s__Pseudomonas_E sp007993865--2||s__Pseudomonas_E sp008370045--1||s__Pseudomonas_E sp012844475--1||s__Pseudomonas_E sp013184545--1||s__Pseudomonas_E sp013385985--1||s__Pseudomonas_E sp013386585--1||s__Pseudomonas_E sp014207255--1||s__Pseudomonas_E sp014851565--2||s__Pseudomonas_E sp014851865--1||s__Pseudomonas_E sp018449725--1||s__Pseudomonas_E sp900475325--1||s__Pseudomonas_E sp900585905--1||s__Pseudomonas_E sp900589395--1||s__Pseudomonas_E sp900590755--1||s__Pseudomonas_E sp900596015--1||s__Pseudomonas_E sp900601905--1||s__Pseudomonas_E sp900602065--1||s__Pseudomonas_E sp903970465--1||s__Pseudomonas_E syringae--1||s__Pseudomonas_E syringae_F--1||s__Pseudomonas_E syringae_J--1||s__Pseudomonas_E syringae_M--1||s__Pseudomonas_E syringae_P--1||s__Pseudomonas_E syringae_Q--1||s__Pseudomonas_E tolaasii--1||s__Pseudomonas_E tremae--1||s__Pseudomonas_E triticumensis--1||s__Pseudomonas_E trivialis--1||s__Pseudomonas_E trivialis_B--1||s__Pseudomonas_E viridiflava--1||s__Pseudomonas_E viridiflava_B--1||s__Pseudomonas_E viridiflava_C--1||s__Pseudomonas_F sp000949385--2||s__Pseudomonas_F sp001708505--1||s__Pseudomonas_M indica--1||s__Pseudomonas_M sp002286785--1||s__Pseudomonas_N azotifigens--1||s__Pseudopelobacter propionicus--13||s__Pseudopelobacter sp013377095--14||s__Pseudothermotoga thermarum--4||s__Pseudothermotoga_A caldifontis--5||s__Pseudothermotoga_A hypogea--4||s__Pseudothermotoga_A sp003510135--1||s__Pseudothermotoga_A sp011057685--3||s__Pseudothermotoga_B elfii--4||s__Pseudothermotoga_B profunda--7||s__Psychrobacillus glaciei--10||s__Psychrobacillus insolitus--1||s__Psychrobacillus lasiicapitis--8||s__Psychrobacillus psychrodurans--12||s__Psychrobacillus psychrotolerans--8||s__Psychrobacillus soli--8||s__Psychrobacillus sp001278755--7||s__Psychrobacillus sp007676755--10||s__Psychrobacillus sp008807035--6||s__Psychrobacillus sp012843435--4||s__Psychrobacillus sp018140925--9||s__Psychrobacillus sp900103605--5||s__Psychrobacillus sp900111345--4||s__Psychrobacillus vulpis--9||s__Psychrobium sp001874365--1||s__Psychrobium sp002835545--1||s__Psychrobium sp013214905--1||s__Psychrobium sp013214945--1||s__Psychrosphaera aestuarii--1||s__Psychrosphaera haliotis--1||s__Psychrosphaera sp013373245--1||s__Psychrosphaera sp017638545--1||s__Pueribacillus sp002453275--3||s__Pueribacillus theae--2||s__Pullulanibacillus camelliae--2||s__Pullulanibacillus pueri--2||s__QGON01 sp016756855--1||s__QHVH01 sp003222245--5||s__QHYP01 sp003224195--2||s__QIAA01 sp003224905--2||s__QIAB01 sp003225455--1||s__QIAJ01 sp003154055--1||s__QIAJ01 sp003225495--1||s__QIAJ01 sp016196065--1||s__QIAW01 sp003225655--2||s__QKMZ01 sp012965515--1||s__QNAD01 sp003641345--1||s__QNDG01 sp003645915--3||s__QNZT01 sp003978455--1||s__QPIN01 sp013139755--1||s__QQUE01 sp008501545--3||s__QQUE01 sp008501765--5||s__QQUK01 sp008501655--3||s__QQWI01 sp004125825--5||s__QWPN01 sp005789975--1||s__QYOJ01 sp014860625--4||s__Quasibacillus thermotolerans--3||s__Quinella sp002448305--3||s__Quinella sp014764605--3||s__Quinella sp015206785--1||s__Quinella sp015206805--2||s__Quinella sp017406175--3||s__Quinella sp017412925--2||s__Quinella sp017427545--2||s__Quinella sp017428215--4||s__Quinella sp017444245--5||s__Quinella sp017445435--6||s__Quinella sp017446845--2||s__Quinella sp017453765--7||s__Quinella sp017455645--8||s__Quinella sp017470715--7||s__Quinella sp017475745--6||s__Quinella sp017476425--8||s__Quinella sp017477125--7||s__Quinella sp017479925--4||s__Quinella sp017484005--6||s__Quinella sp017484235--8||s__Quinella sp017515635--5||s__Quinella sp017518105--3||s__Quinella sp017527075--2||s__Quinella sp017529935--1||s__Quinella sp017534385--3||s__Quinella sp017535925--2||s__Quinella sp017549815--11||s__Quinella sp017553205--4||s__Quinella sp017554235--7||s__Quinella sp017554285--6||s__Quinella sp017614505--6||s__Quinella sp905233135--6||s__Quinella sp905233325--4||s__Quinella sp905233965--3||s__Quinella sp905234045--5||s__Quinella sp905234175--5||s__Quinella sp905234195--5||s__Quinella sp905234235--5||s__Quinella sp905234365--6||s__Quinella sp905234395--3||s__Quinella sp905234505--5||s__Quinella sp905234705--5||s__Quinella sp905235425--6||s__Quinella sp905235685--5||s__Quinella sp905236145--1||s__Quinella sp905236255--2||s__Quinella sp905236285--7||s__Quinella sp905236325--4||s__Quinella sp905236665--2||s__Quinella sp905236725--6||s__R196 sp004764705--8||s__R1DC41 sp015482585--6||s__R267 sp001768075--1||s__R267 sp013340205--1||s__RAAP-1 sp016219185--2||s__RAAP-1 sp903909505--2||s__RBC038 sp902827055--1||s__RBG-13-43-22 sp016219225--2||s__RBG-16-43-11 sp001805165--2||s__RBG-16-49-21 sp016928865--1||s__RBG-16-58-11 sp001770235--1||s__RBG-16-58-11 sp016235775--1||s__RBG-16-58-11 sp018781585--3||s__RBG-16-64-13 sp003157225--1||s__RBG-16-64-13 sp012523095--4||s__RBG-16-64-13 sp016929985--8||s__RBG-16-64-22 sp001803795--1||s__RBG-16-64-22 sp016195465--4||s__RCC1774 sp003231495--1||s__RDYZ01 sp004293855--4||s__RDYZ01 sp011390275--4||s__RDYZ01 sp012033105--3||s__RECQ01 sp007693965--3||s__RECY01 sp007693785--1||s__REEB67 sp018971775--1||s__RGIG10340 sp017958585--1||s__RGIG1668 sp017399685--2||s__RGIG1668 sp017416505--2||s__RGIG250 sp017383125--2||s__RGIG250 sp910579115--1||s__RGIG3002 sp017437065--1||s__RGIG3040 sp910585715--1||s__RGIG3528 sp016287675--2||s__RGIG3528 sp016287765--2||s__RGIG3528 sp016291655--2||s__RGIG3528 sp017444675--3||s__RGIG3544 sp016280345--5||s__RGIG3544 sp017444395--5||s__RGIG4034 sp016293925--1||s__RGIG4034 sp017463255--1||s__RGIG4057 sp017462755--1||s__RGIG4057 sp910577165--1||s__RGIG4057 sp910585065--1||s__RGIG4057 sp910587085--2||s__RGIG4733 sp017472325--1||s__RGIG4930 sp017443685--1||s__RGIG4930 sp017470735--1||s__RGIG4930 sp017477005--2||s__RGIG4930 sp905233905--1||s__RGIG4930 sp905233955--1||s__RGIG4930 sp905236585--1||s__RGIG5097 sp017476005--4||s__RGIG6919 sp017540605--1||s__RGIG7926 sp016282595--1||s__RGIG7926 sp905236705--1||s__RGIG8607 sp017624115--2||s__RGIG8607 sp910577045--1||s__RGIG8607 sp910588535--1||s__RGIG8767 sp016294075--1||s__RGIG8767 sp017621115--1||s__RGIG9201 sp017529085--4||s__RGIG9201 sp017634675--3||s__RGIG9201 sp017635875--3||s__RGIG989 sp017390525--1||s__RI-106 sp016124935--1||s__RI-121 sp016124455--1||s__RI-153 sp016124945--10||s__RI-211 sp016124375--2||s__RI-372 sp016125085--2||s__RI-382 sp016125215--2||s__RI-95 sp016125375--1||s__RPRC01 sp002419385--2||s__RPRC01 sp003053505--5||s__RPRC01 sp003314535--5||s__RPRC01 sp003857395--5||s__RPRC01 sp009668975--7||s__RPRC01 sp012797715--6||s__RSA1 sp002919305--1||s__RSA7 sp002919195--1||s__RSA9 sp003242735--1||s__RSF151 sp005116795--2||s__RSF151 sp016235225--2||s__RUG024 sp017458745--6||s__RUG024 sp900314765--6||s__RUG11200 sp902766825--2||s__RUG11237 sp017408735--1||s__RUG11237 sp902767135--1||s__RUG114 sp900315615--2||s__RUG115 sp017484135--2||s__RUG115 sp902782995--3||s__RUG115 sp910578885--1||s__RUG11977 sp016281275--1||s__RUG11977 sp016282435--1||s__RUG11977 sp016285135--1||s__RUG11977 sp016287095--2||s__RUG11977 sp016290905--1||s__RUG11977 sp017427415--1||s__RUG11977 sp017427685--1||s__RUG11977 sp017542245--1||s__RUG11977 sp017553035--1||s__RUG11977 sp017553665--1||s__RUG11977 sp017553965--1||s__RUG11977 sp017557525--2||s__RUG11977 sp017620375--1||s__RUG11977 sp017958245--1||s__RUG11977 sp017960415--2||s__RUG11977 sp017964055--1||s__RUG11977 sp902774525--1||s__RUG12372 sp016286075--5||s__RUG12372 sp017480545--5||s__RUG12372 sp017619685--4||s__RUG12372 sp017939945--4||s__RUG12372 sp900321035--6||s__RUG12372 sp902777615--7||s__RUG12372 sp902778455--10||s__RUG12372 sp902782705--5||s__RUG12461 sp017450105--1||s__RUG12871 sp902783445--1||s__RUG14133 sp009996845--8||s__RUG14133 sp902796085--3||s__RUG191 sp002373675--1||s__RUG191 sp015057165--1||s__RUG191 sp900315945--1||s__RUG191 sp900316395--1||s__RUG191 sp905233695--1||s__RUG191 sp905234245--1||s__RUG191 sp905234525--1||s__RUG334 sp017526725--1||s__RUG334 sp900317935--1||s__RUG334 sp905236675--1||s__RUG334 sp905236865--1||s__RZZR01 sp009929795--1||s__Radiobacillus deserti--6||s__Ramlibacter lithotrophicus--1||s__Ramlibacter soli--1||s__Ramlibacter sp004681975--1||s__Ramlibacter sp016213325--1||s__Ramlibacter sp016641735--1||s__Reconcilibacillus cellulovorans--3||s__Rectinema sp011368145--1||s__Rectinema subterraneum--1||s__Reinekea marinisedimentorum--1||s__Rhabdochromatium marinum--2||s__Rheinheimera sp002840125--1||s__Rhodanobacter sp014842975--1||s__Rhodanobacter sp014842995--1||s__Rhodanobacter sp900142825--1||s__Rhodobaculum sp003551745--1||s__Rhodoblastus acidophilus_B--1||s__Rhodocyclus tenuis--3||s__Rhodocyclus tenuis_A--5||s__Rhodoferax ferrireducens_A--1||s__Rhodoferax sp002842265--1||s__Rhodoferax sp003133245--1||s__Rhodoferax sp003347515--2||s__Rhodoferax sp008080595--1||s__Rhodoferax sp016708725--1||s__Rhodoferax sp903839085--1||s__Rhodoferax sp903886165--1||s__Rhodoferax_A sp002002705--1||s__Rhodothermus marinus--4||s__Rhodothermus profundi--4||s__Rhodothermus sp002898335--4||s__Rhodothermus sp015487635--4||s__Rifleibacterium amylolyticum--1||s__Rifleibacterium sp001787855--2||s__Rifleibacterium sp002839435--2||s__Rifleibacterium sp002839445--2||s__Rifleibacterium sp009928855--1||s__Rifleibacterium sp018818125--2||s__Rippkaea orientalis--2||s__Rippkaea sp003448685--1||s__Rivicola pingtungensis--3||s__Rivicola sp002002905--4||s__Robertmurraya dakarensis--13||s__Robertmurraya korlensis--16||s__Robertmurraya kyonggiensis--9||s__Robertmurraya massiliosenegalensis--9||s__Robertmurraya methanolica_A--8||s__Robertmurraya siralis--10||s__Robertmurraya sp002480735--12||s__Robertmurraya sp003586445--14||s__Robertmurraya sp009917645--13||s__Robertmurraya sp011524525--9||s__Robertmurraya yapensis--7||s__Romeria gracilis--1||s__Roseburia hominis--2||s__Roseburia intestinalis--1||s__Roseburia sp001940165--2||s__Roseburia sp003470905--3||s__Roseburia sp014804775--3||s__Roseburia sp017626625--2||s__Roseburia sp017937095--1||s__Roseburia sp900542495--1||s__Roseburia sp900548205--1||s__Roseburia sp900550935--1||s__Roseburia sp910577925--1||s__Roseburia sp910587865--1||s__Roseiflexus castenholzii--2||s__Roseiflexus sp000016665--2||s__Roseiflexus sp017743475--2||s__Roseimaritima sp007741495--1||s__Roseimaritima sp009618275--2||s__Roseimaritima ulvae--3||s__Roseofilum reptotaenium_A--3||s__Roseofilum sp002340255--3||s__Rossellomorea aquimaris--1||s__Rossellomorea aquimaris_A--2||s__Rossellomorea aquimaris_B--1||s__Rossellomorea aquimaris_C--3||s__Rossellomorea aquimaris_D--2||s__Rossellomorea enclensis--2||s__Rossellomorea haikouensis_A--1||s__Rossellomorea marisflavi--1||s__Rossellomorea marisflavi_A--2||s__Rossellomorea sp002561455--5||s__Rossellomorea sp002563655--3||s__Rossellomorea sp005938125--2||s__Rossellomorea sp006715245--1||s__Rossellomorea sp008364765--2||s__Rossellomorea sp011398925--6||s__Rossellomorea sp012911895--4||s__Rossellomorea sp017303375--4||s__Rossellomorea sp903645295--2||s__Rossellomorea sp904424705--3||s__Rossellomorea vietnamensis--4||s__Rossellomorea vietnamensis_A--5||s__Rubeoparvulum massiliense--7||s__Rubripirellula obstinata--1||s__Rubripirellula sp007741535--1||s__Rubripirellula sp012270385--1||s__Rubripirellula sp016779185--1||s__Rugosibacter sp002424865--2||s__Rugosibacter sp004322535--1||s__Ruminiclostridium cellobioparum--9||s__Ruminiclostridium cellulolyticum--5||s__Ruminiclostridium herbifermentans--10||s__Ruminiclostridium hungatei--4||s__Ruminiclostridium josui--4||s__Ruminiclostridium papyrosolvens--6||s__Ruminiclostridium papyrosolvens_A--7||s__Ruminiclostridium sp000244875--7||s__Ruminiclostridium sufflavum--5||s__Ruminiclostridium termitidis--12||s__Ruminiclostridium_D sp002306975--1||s__Rummeliibacillus pycnus--11||s__Rummeliibacillus sp003576525--9||s__Rummeliibacillus stabekisii--7||s__Rummeliibacillus suwonensis--14||s__S010-53 sp015484575--1||s__S012-40 sp015487785--1||s__S139-57 sp015485125--1||s__S141-70 sp015490395--2||s__S143-82 sp015494465--1||s__S143-82 sp015494585--1||s__S144-22 sp015494335--1||s__S144-5 sp015494005--2||s__S146-30 sp015492875--2||s__S146-62 sp015492495--3||s__S146-64 sp015492515--1||s__S146-70 sp015492395--2||s__S146-73 sp015492355--2||s__SB15 sp008933735--1||s__SB21 sp008933615--2||s__SB21 sp016787925--2||s__SB21 sp016788215--2||s__SBBT01 sp005239595--1||s__SCADC1-2-3 sp000681355--1||s__SCMQ01 sp005503335--3||s__SCN-70-22 sp001724275--2||s__SCN-70-22 sp014379705--1||s__SCN-70-22 sp016704465--2||s__SCN-70-22 sp016712265--2||s__SCN-70-22 sp016719105--2||s__SCN-70-22 sp016794735--1||s__SCN-70-22 sp016794835--2||s__SCN-70-22 sp902826615--2||s__SCQA01 sp004298725--3||s__SCRA01 sp004297985--4||s__SCRA01 sp004298665--6||s__SCRA01 sp004298675--6||s__SCRL01 sp004298065--1||s__SCSIO-07484 sp003963515--11||s__SCSIO-07484 sp017656235--7||s__SCSY01 sp009773185--1||s__SCSY01 sp016212165--1||s__SCTD01 sp004299215--1||s__SCTK01 sp004298905--2||s__SCUS01 sp004297725--1||s__SCUS01 sp016704445--1||s__SCVQ01 sp004296865--1||s__SCVQ01 sp016201805--1||s__SEOHO-28 sp003044185--2||s__SFDP01 sp004558185--2||s__SFDP01 sp017396675--1||s__SFDP01 sp017520155--2||s__SFDP01 sp017558205--3||s__SFDP01 sp900770785--1||s__SFHR01 sp004555545--1||s__SH-MAG3 sp018224305--2||s__SHND01 sp016209205--1||s__SHYG01 sp016872385--1||s__SHYQ01 sp009692765--1||s__SHYQ01 sp903917615--1||s__SIAQ01 sp016191165--2||s__SIG280 sp015058015--1||s__SIG299 sp017938285--1||s__SIG301 sp015057455--1||s__SIG307 sp015057365--1||s__SIG307 sp017463035--1||s__SIG307 sp017503735--3||s__SIG307 sp017556805--1||s__SIG307 sp017938405--3||s__SIG307 sp910577175--1||s__SIG307 sp910579465--1||s__SIG333 sp015056815--1||s__SIG336 sp015056765--1||s__SIO1A7 sp010672965--5||s__SIO1D9 sp010672865--4||s__SIO1E4 sp010672825--1||s__SIO2C1 sp010692635--1||s__SIO3C6 sp010692425--2||s__SIO3F2 sp010672165--1||s__SIO4C1 sp010671975--2||s__SKGK01 sp007117465--2||s__SKKK01 sp007121535--1||s__SKKY01 sp007123515--1||s__SKKY01 sp009930175--1||s__SKLX01 sp007121375--2||s__SKMO01 sp007121025--2||s__SKNC01 sp003560915--3||s__SKTA01 sp007120085--1||s__SKTA01 sp007123065--1||s__SKZP01 sp007127275--1||s__SL1-B47 sp018434945--7||s__SLAK01 sp007126855--1||s__SLAN01 sp007126865--1||s__SLFH01 sp007124345--3||s__SLFH01 sp007694925--3||s__SLJM01 sp007120915--2||s__SLJM01 sp007131755--3||s__SLJM01 sp007135085--3||s__SLJN01 sp007131535--1||s__SLNR01 sp007132905--1||s__SLOG01 sp007132635--4||s__SLOZ01 sp003559095--2||s__SLOZ01 sp007132255--2||s__SLPX01 sp007131745--1||s__SLQM01 sp007129055--1||s__SLSP01 sp007130345--1||s__SLSY01 sp007130145--2||s__SLTJ01 sp004347685--2||s__SM1-B181 sp018434225--3||s__SM1919 sp010993985--1||s__SM2101 sp018588585--8||s__SM3-B62 sp018433675--1||s__SMYC01 sp004356105--3||s__SO9 sp016406125--9||s__SPDF01 sp004525055--2||s__SRT547 sp009002475--2||s__SSA5 sp013414685--1||s__SSEL01 sp008012315--1||s__SSS58A sp002403075--1||s__SSS58A sp002403295--1||s__SSS58A sp017885175--1||s__SSSZ01 sp009469665--2||s__SSSZ01 sp009469675--2||s__SSSZ01 sp009469685--3||s__SSSZ01 sp016720065--2||s__STGJ01 sp003856275--3||s__STGJ01 sp004919095--4||s__STGJ01 sp010435965--4||s__SURF-10 sp003605055--1||s__SURF-10 sp018902755--1||s__SURF-16 sp003605035--1||s__SURF-16 sp016208225--1||s__SURF-16 sp018816555--1||s__SURF-16 sp018897105--2||s__SURF-19 sp003599855--1||s__SURF-21 sp003598015--2||s__SURF-21 sp016931915--2||s__SURF-23 sp003599275--2||s__SURF-23 sp003599425--7||s__SURF-23 sp003599505--3||s__SURF-23 sp016213945--5||s__SURF-23 sp016214845--5||s__SURF-23 sp016215115--1||s__SURF-23 sp016217725--2||s__SURF-23 sp016234115--4||s__SURF-24 sp003599415--3||s__SURF-28 sp003599395--2||s__SURF-28 sp011049495--1||s__SURF-3 sp003599885--2||s__SURF-3 sp011390415--1||s__SURF-3 sp011390465--1||s__SURF-3 sp014237465--1||s__SURF-33 sp003597945--1||s__SURF-55 sp003604985--1||s__SURF-55 sp012961725--1||s__SURF-60 sp003604975--3||s__SURF-60 sp019084485--2||s__SURF-65 sp016203305--1||s__SURF-8 sp003598065--1||s__SV1-B22 sp016756725--6||s__SV1-B22 sp018398915--14||s__SV1-B22 sp018433595--7||s__SV3-B141 sp018433015--2||s__SV3-B162 sp018432955--1||s__SXIP01 sp005772825--1||s__SXRM01 sp903883645--1||s__SXRM01 sp903919145--1||s__SXSP01 sp005792225--1||s__SY095 sp008152325--1||s__SYAC01 sp005787685--1||s__SYBY01 sp005788585--8||s__SYBY01 sp016462625--12||s__SYBY01 sp016463765--11||s__SYGV01 sp004296885--1||s__SYMT01 sp005805375--1||s__SYSU-D60009 sp003574735--1||s__SZAS-1 sp018266075--2||s__SZUA-185 sp003228685--1||s__SZUA-224 sp003229375--1||s__SZUA-236 sp002923215--1||s__SZUA-236 sp003230355--1||s__SZUA-265 sp003235365--1||s__SZUA-365 sp003246455--1||s__SZUA-365 sp014860565--1||s__SZUA-365 sp018224345--1||s__SZUA-368 sp016936115--1||s__SZUA-378 sp003246295--4||s__SZUA-448 sp003249225--8||s__SZUA-448 sp003252135--5||s__SZUA-448 sp016280395--1||s__SZUA-474 sp003251775--2||s__SZUA-493 sp003251535--2||s__SZUA-534 sp003250355--1||s__SZUA-544 sp003251175--1||s__SZUA-545 sp003250175--1||s__SZUA-561 sp003249935--1||s__SZUA-76 sp011053135--1||s__SZUA-76 sp015491865--1||s__Saccharibacillus alkalitolerans--18||s__Saccharibacillus brassicae--17||s__Saccharibacillus deserti--15||s__Saccharibacillus endophyticus--19||s__Saccharibacillus kuerlensis--15||s__Saccharibacillus qingshengii--17||s__Saccharibacillus sacchari--19||s__Saccharibacillus sp002189105--18||s__Saccharibacillus sp002205895--17||s__Saccharococcus caldoxylosilyticus--3||s__Saccharococcus sp000632515--5||s__Saccharococcus thermophilus--3||s__Salibacterium halotolerans--6||s__Salibacterium qingdaonense--7||s__Salicibibacter cibarius--3||s__Salicibibacter cibi--2||s__Salicibibacter halophilus--1||s__Salicibibacter kimchii--2||s__Salimicrobium flavidum--4||s__Salimicrobium halophilum--5||s__Salinibacillus kushneri--4||s__Salinibacillus sp010092505--5||s__Salinibacillus xinjiangensis--3||s__Salinibacter altiplanensis--6||s__Salinibacter ruber--11||s__Salinibacter sp003023365--1||s__Salinibius halmophilus--1||s__Salipaludibacillus agaradhaerens--9||s__Salipaludibacillus aurantiacus--3||s__Salipaludibacillus keqinensis--4||s__Salipaludibacillus neizhouensis--8||s__Salirhabdus euzebyi--4||s__Salisediminibacterium beveridgei--8||s__Salisediminibacterium halotolerans--5||s__Salisediminibacterium selenitireducens--15||s__Saliterribacillus persicus--8||s__Salsuginibacillus halophilus--8||s__Salsuginibacillus kocurii--9||s__Sandaracinus amylolyticus--1||s__Savagea serpentis--3||s__SbD1 sp003165235--1||s__SbD1 sp900290385--1||s__Scalindua rubra_A--1||s__Schleiferia thermophila--1||s__Schnuerera ultunensis--2||s__Schwartzia succinivorans--9||s__Sedimentibacter acidaminivorans--2||s__Sedimentibacter hydroxybenzoicus--2||s__Sedimentibacter saalensis--2||s__Sedimentibacter sp002331025--2||s__Sedimentibacter sp002340985--1||s__Sedimentibacter sp002381185--1||s__Sedimentibacter sp002385835--2||s__Sedimentibacter sp002435835--2||s__Sedimentibacter sp003497505--1||s__Sedimentibacter sp003514865--1||s__Sedimentibacter sp012519555--2||s__Sedimenticola_A endophacoides--1||s__Sediminibacillus albus--5||s__Sediminibacillus halophilus--7||s__Sediminibacillus senegalensis--3||s__Sediminibacillus sp017792025--5||s__Sediminibacillus terrae--9||s__Sediminibacillus_A massiliensis--3||s__Selenihalanaerobacter shriftii--1||s__Seleniivibrio sp002452335--3||s__Seleniivibrio sp002452405--3||s__Seleniivibrio woodruffii--3||s__Selenomonas sp905372355--11||s__Selenomonas sp905373085--5||s__Selenomonas sputigena--14||s__Selenomonas_A lactilytica--10||s__Selenomonas_A montiformis--8||s__Selenomonas_A ruminantium--9||s__Selenomonas_A ruminantium_B--7||s__Selenomonas_A ruminantium_C--9||s__Selenomonas_A ruminantium_D--11||s__Selenomonas_A ruminantium_E--13||s__Selenomonas_A ruminantium_F--11||s__Selenomonas_A ruminantium_G--10||s__Selenomonas_A ruminantium_I--8||s__Selenomonas_A ruminantium_J--10||s__Selenomonas_A ruminantium_K--9||s__Selenomonas_A ruminantium_L--8||s__Selenomonas_A ruminantium_M--9||s__Selenomonas_A ruminantium_N--7||s__Selenomonas_A ruminantium_O--10||s__Selenomonas_A sp000686945--6||s__Selenomonas_A sp000702005--13||s__Selenomonas_A sp008271295--15||s__Selenomonas_A sp017940705--8||s__Selenomonas_A sp018052705--12||s__Selenomonas_A sp900769615--10||s__Selenomonas_B ruminantium_A--8||s__Selenomonas_B ruminantium_B--6||s__Selenomonas_B ruminantium_C--7||s__Selenomonas_B sp017635515--7||s__Selenomonas_B sp905234515--4||s__Selenomonas_C bovis--4||s__Selenomonas_C sp002351185--7||s__Selenomonas_C sp900314825--5||s__Selenomonas_C sp900315575--13||s__Selenomonas_C sp900318215--14||s__Selenomonas_C sp902780535--15||s__Senegalia massiliensis--4||s__Senegalia massiliensis_A--2||s__Senegalia sp016820635--2||s__Senegalia sp016820655--4||s__Serpentinicella alkaliphila--11||s__Shewanella corallii--2||s__Shewanella morhuae--1||s__Shewanella sp000203935--1||s__Shewanella sp002836205--1||s__Shewanella sp002836275--1||s__Shewanella sp006494715--1||s__Sideroxydans lithotrophicus--4||s__Sideroxydans sp002421915--2||s__Sideroxydans sp003445795--3||s__Sideroxydans sp006218055--2||s__Sideroxydans sp011620315--1||s__Sideroxydans sp013140695--1||s__Sideroxydans sp013791855--1||s__Sideroxydans sp013824485--1||s__Sideroxydans sp016208015--3||s__Sideroxydans sp016214695--2||s__Sideroxydans sp016235045--2||s__Sideroxydans sp018813765--3||s__Sideroxydans sp018814405--1||s__Sideroxydans sp018820925--2||s__Sideroxydans sp903847155--1||s__Silvanigrella aquatica--1||s__Silvanigrella cienkowskii--1||s__Silvanigrella multicolorata--1||s__Silvanigrella paludirubra--1||s__Silvanigrella ruber--2||s__Silvanigrella sanaruensis--1||s__Silvanigrella sp014281055--1||s__Silvibacterium sp013289875--1||s__Silvibacterium sp019232935--1||s__Siminovitchia acidinfaciens--2||s__Siminovitchia fordii--1||s__Siminovitchia fortis--1||s__Siminovitchia sp009928435--1||s__Siminovitchia sp014836955--2||s__Siminovitchia terrae--3||s__Siminovitchia thermophila--4||s__Singulisphaera acidiphila--1||s__Sinobaca qinghaiensis--5||s__SkT53 sp015097055--7||s__Sneathiella sp015143595--1||s__Sneathiella sp016765515--1||s__Snowella sp003249095--1||s__Solibacillus cecembensis--25||s__Solibacillus isronensis_A--10||s__Solibacillus silvestris--10||s__Solibacillus sp002736105--13||s__Solibacillus sp003073375--13||s__Solibacillus sp014836905--14||s__Solibacillus sp014836935--13||s__Solidesulfovibrio aerotolerans--1||s__Solidesulfovibrio alcoholivorans--1||s__Solidesulfovibrio carbinolicus--1||s__Solidesulfovibrio carbinoliphilus--1||s__Solidesulfovibrio fructosivorans--1||s__Solidesulfovibrio magneticus--1||s__Solidesulfovibrio magneticus_A--1||s__Solidesulfovibrio magneticus_B--2||s__Solidesulfovibrio magneticus_C--1||s__Solidesulfovibrio sp000245055--1||s__Solidesulfovibrio sp000801335--1||s__Solidesulfovibrio sp001936595--1||s__Solincola sediminis--2||s__Solincola_A quzhuomuensis--2||s__Solincola_A sp011337865--2||s__Solincola_A sp014360685--2||s__Solincola_A tengchongensis--2||s__Solincola_B daggyaiensis--2||s__Solincola_B jinzensis--2||s__Solincola_B sp013178005--2||s__Solincola_B sp014360645--2||s__Solirubrobacter pauli--18||s__Solirubrobacter soli--21||s__Solirubrobacter sp000425945--3||s__Solirubrobacter sp003344625--11||s__SpSt-1004 sp011371865--1||s__SpSt-1165 sp011053085--1||s__SpSt-165 sp011057335--1||s__SpSt-225 sp011053965--1||s__SpSt-333 sp008933835--7||s__SpSt-583 sp011367385--3||s__SpSt-583 sp016789165--4||s__SpSt-583 sp017999235--6||s__SpSt-899 sp011358905--2||s__Spartinivicinus sp013425485--1||s__Sphingobium sp013375555--1||s__Sphingobium sp017745115--1||s__Sphingobium sp018603885--1||s__Sphingomonas sp000797515--1||s__Sphingomonas turrisvirgatae--1||s__Spirochaeta_A thermophila_A--1||s__Spirochaeta_E cellobiosiphila--1||s__Spirulina major--5||s__Spirulina sp007693875--5||s__Spirulina sp011390265--4||s__Spirulina_A subsalsa--13||s__Sporanaerobacter acetigenes--4||s__Sporolactobacillus inulinus--2||s__Sporolactobacillus laevolacticus--5||s__Sporolactobacillus nakayamae--1||s__Sporolactobacillus pectinivorans--3||s__Sporolactobacillus putidus--3||s__Sporolactobacillus shoreae--4||s__Sporolactobacillus sp004153195--1||s__Sporolactobacillus sp004153225--1||s__Sporolactobacillus sp900543345--1||s__Sporolactobacillus spathodeae--2||s__Sporolactobacillus terrae--2||s__Sporolactobacillus vineae--1||s__Sporolituus thermophilus--3||s__Sporomusa acidovorans--35||s__Sporomusa malonica--20||s__Sporomusa ovata--18||s__Sporomusa silvacetica--25||s__Sporomusa sp007830295--29||s__Sporomusa sp017889675--17||s__Sporomusa sp017889705--26||s__Sporomusa sphaeroides--30||s__Sporomusa termitida--14||s__Sporosalibacterium faouarense--9||s__Sporosarcina koreensis_B--6||s__Sporosarcina koreensis_C--11||s__Sporosarcina limicola--11||s__Sporosarcina luteola--14||s__Sporosarcina luteola_A--15||s__Sporosarcina newyorkensis--8||s__Sporosarcina pasteurii--2||s__Sporosarcina psychrophila--12||s__Sporosarcina sp000586555--12||s__Sporosarcina sp000813425--12||s__Sporosarcina sp000829195--14||s__Sporosarcina sp001563475--2||s__Sporosarcina sp002077155--6||s__Sporosarcina sp002743055--2||s__Sporosarcina sp002743255--8||s__Sporosarcina sp002743335--4||s__Sporosarcina sp002743375--7||s__Sporosarcina sp003351785--8||s__Sporosarcina sp003384035--15||s__Sporosarcina sp008369195--7||s__Sporosarcina sp009650995--13||s__Sporosarcina sp009651005--16||s__Sporosarcina sp013408665--3||s__Sporosarcina sp014282005--5||s__Sporosarcina sp014836415--12||s__Sporosarcina sp014836615--12||s__Sporosarcina sp016820585--16||s__Sporosarcina sp017347095--7||s__Sporosarcina sp017498505--13||s__Sporosarcina tadaridae--4||s__Sporosarcina ureae--4||s__Sporosarcina ureae_A--6||s__Sporosarcina ureae_B--5||s__Sporosarcina ureae_C--6||s__Sporosarcina ureilytica--3||s__Sporotomaculum geothermicum_A--2||s__Sporotomaculum geothermicum_B--4||s__Sporotomaculum gibsoniae--7||s__Sporotomaculum thermosapovorans--10||s__Stanieria cyanosphaera--2||s__Stanieria sp002355455--2||s__Starkeya novella--1||s__Starkeya sp017872635--1||s__Stenomitos sp014695975--3||s__Sterolibacterium denitrificans--1||s__Sterolibacterium sp018061005--2||s__Sterolibacterium sp019105045--1||s__Stieleria baltica_A--1||s__Stieleria lacunae--1||s__Stieleria maiorica--3||s__Stieleria neptunia--4||s__Stieleria nitratireducens--1||s__Stieleria sp002167455--1||s__Stieleria sp002289565--4||s__Stieleria sp007753675--3||s__Stieleria sp014154935--4||s__Stieleria varia--1||s__Stigmatella aurantiaca--8||s__Stigmatella aurantiaca_A--10||s__Stigmatella erecta--8||s__Stigonema sp903903925--2||s__Streptohalobacillus salinus--10||s__Succinispira mobilis--10||s__Sulfotelmatobacter kueseliae--1||s__Sulfotelmatobacter sp003131585--1||s__Sulfotelmatobacter sp003131635--4||s__Sulfotelmatobacter sp003132445--1||s__Sulfotelmatobacter sp003134655--1||s__Sulfotelmatobacter sp003134995--1||s__Sulfotelmatobacter sp003136335--1||s__Sulfotelmatobacter sp003138975--1||s__Sulfotelmatobacter sp003140075--1||s__Sulfotelmatobacter sp003156805--1||s__Sulfotelmatobacter sp003164855--2||s__Sulfotelmatobacter sp003165455--2||s__Sulfotelmatobacter sp003166855--1||s__Sulfotelmatobacter sp003168355--2||s__Sulfotelmatobacter sp003225005--1||s__Sulfotelmatobacter sp013289685--1||s__Sulfotelmatobacter sp013289765--2||s__Sulfotelmatobacter sp017883385--1||s__Sulfotelmatobacter sp017883425--1||s__Sulfuricella denitrificans--1||s__Sulfuricella sp000971475--1||s__Sulfuricella sp002784065--1||s__Sulfuricella sp018823025--1||s__Sulfuricurvum kujiense_A--1||s__Sulfuricurvum sp000310245--1||s__Sulfuricurvum sp014764075--1||s__Sulfuriferula plumbiphila--1||s__Sulfuriferula_A sp002162035--2||s__Sulfuriferula_A thiophila--2||s__Sulfurihydrogenibium azorense--1||s__Sulfurihydrogenibium subterraneum--1||s__Sulfurimicrobium denitrificans_A--5||s__Sulfurimicrobium lacus--3||s__Sulfurimicrobium sp003104895--2||s__Sulfurimicrobium sp018824405--3||s__Sulfurimonas sp001829785--1||s__Sulfurimonas sp002428085--1||s__Sulfurimonas sp011391635--2||s__Sulfurimonas sp014905095--1||s__Sulfurimonas sp015488615--1||s__Sulfurimonas sp015488855--1||s__Sulfurimonas sp016937915--1||s__Sulfurimonas sp018822665--1||s__Sulfurirhabdus autotrophica--1||s__Sulfurisoma sp018825305--2||s__Sulfuritalea hydrogenivorans--2||s__Sulfuritalea sp001828935--4||s__Sulfuritalea sp016192435--1||s__Sulfuritalea sp016712985--1||s__Sulfuritalea sp017302275--1||s__Sulfuritalea sp903848955--1||s__Sulfuritortus calidifontis--2||s__Sulfuritortus sp002339725--3||s__Sulfuritortus sp013389055--2||s__Sulfuritortus sp016234655--2||s__Sulfurivermis fontis--1||s__Sulfurivermis sp002376325--2||s__Sulfurivermis sp002840095--3||s__Sulfurivirga sp015490265--1||s__Sulfurospirillum arsenophilum--1||s__Sulfurospirillum barnesii--1||s__Sulfurospirillum cavolei--1||s__Sulfurospirillum deleyianum--1||s__Sulfurospirillum halorespirans--1||s__Sulfurospirillum multivorans--1||s__Sulfurospirillum sp000743525--1||s__Sulfurospirillum sp001548035--1||s__Sulfurospirillum sp002162315--1||s__Sulfurospirillum sp002307095--1||s__Sulfurospirillum sp002309535--1||s__Sulfurospirillum sp002328495--1||s__Sulfurospirillum sp002382085--1||s__Sulfurospirillum sp009930355--1||s__Sulfurospirillum sp016930915--1||s__Sulfurospirillum sp017860615--1||s__Sulfurospirillum sp019162915--1||s__Sulfurospirillum_A sp002742765--2||s__Sutcliffiella cohnii--3||s__Sutcliffiella_A halmapala--1||s__Sutcliffiella_A horikoshii--3||s__Sutcliffiella_A horikoshii_A--2||s__Sutcliffiella_A horikoshii_B--1||s__Sutcliffiella_A horikoshii_C--2||s__Sutcliffiella_A sp001293645--2||s__Sutcliffiella_A sp009363695--1||s__Sutcliffiella_A sp012524115--1||s__Sutcliffiella_A sp012911845--1||s__Symbiobacterium sp003242675--2||s__Symbiobacterium terraclitae--4||s__Symbiobacterium thermophilum--7||s__Synechococcus_A lividus--2||s__Synechocystis sp016471375--1||s__Synergistes sp016288355--3||s__Syntrophaceticus sp002397275--1||s__Syntrophaceticus sp012839645--1||s__Syntrophobotulus glycolicus--2||s__Syntrophocurvum alkaliphilum--4||s__Syntrophomonas methylbutyratica--3||s__Syntrophomonas wolfei--3||s__Syntrophomonas_A palmitatica--2||s__Syntrophomonas_A sp012729835--3||s__Syntrophomonas_B zehnderi--1||s__Syntrophorhabdus aromaticivorans--2||s__Syntrophorhabdus sp002067165--3||s__Syntrophorhabdus sp002067475--1||s__Syntrophorhabdus sp002067585--1||s__Syntrophothermus lipocalidus--1||s__Syntrophus aciditrophicus--2||s__Syntrophus gentianae--1||s__Syntrophus sp002067745--1||s__Syntrophus sp002067815--1||s__T1SED10-157 sp003554535--1||s__T1SED10-84 sp003553485--3||s__T33-2 sp002860205--12||s__T3SED10-7 sp007119965--1||s__T3Sed10-11 sp003562775--1||s__T3Sed10-11 sp007131635--1||s__TA-21 sp014381105--1||s__TB5 sp016591975--7||s__TMED8 sp016845145--1||s__TOLSYN sp003010405--2||s__TOLSYN sp903832295--3||s__TOLSYN sp903851035--5||s__Tateyamaria omphalii--1||s__Tateyamaria omphalii_A--1||s__Tateyamaria sp000814025--1||s__Tateyamaria sp007995245--1||s__Tatlockia donaldsonii--1||s__Tatlockia jamestowniensis--1||s__Tatlockia nautarum--1||s__Tautonia marina--1||s__Tautonia plasticadhaerens--1||s__Tautonia rosea--1||s__Tautonia sociabilis--1||s__Tc-Br11-B2g6-7 sp001564055--3||s__Tc-Br11-B2g6-7 sp007124945--2||s__Tc-Br11-B2g6-7 sp009908945--3||s__Tenuibacillus multivorans--4||s__Tepidanaerobacter acetatoxydans--4||s__Tepidanaerobacter sp001896545--2||s__Tepidanaerobacter syntrophicus--1||s__Tepidibacillus fermentans--1||s__Tepidibacter formicigenes--1||s__Tepidibacter thalassicus--2||s__Tepidibacter_A mesophilus--5||s__Tepidiforma bonchosmolovskayae--2||s__Tepidiforma sp002563855--2||s__Tepidimicrobium sp012728595--3||s__Tepidimicrobium xylanilyticum--4||s__Tepidimonas alkaliphilus--1||s__Tepidiphilus baoligensis--2||s__Tepidiphilus margaritifer--2||s__Tepidiphilus sp016235745--1||s__Tepidiphilus succinatimandens--2||s__Tepiditoga spiralis--6||s__Terasakiispira papahanaumokuakeensis--1||s__Terracidiphilus sp002307235--3||s__Terracidiphilus sp003140785--3||s__Terracidiphilus sp003142935--1||s__Terracidiphilus sp003156235--1||s__Terracidiphilus sp003156495--2||s__Terracidiphilus sp003164635--1||s__Terracidiphilus sp015654835--2||s__Terracidiphilus sp903828675--1||s__Terracidiphilus sp903842065--1||s__Terracidiphilus sp903849645--1||s__Terribacillus aidingensis--5||s__Terribacillus aidingensis_A--4||s__Terribacillus halophilus--5||s__Terribacillus halophilus_A--5||s__Terribacillus saccharophilus--5||s__Terribacillus saccharophilus_A--7||s__Terribacillus saccharophilus_B--6||s__Terribacillus sp002271665--4||s__Terribacillus sp002272135--6||s__Terrilactibacillus laevilacticus--2||s__Terrilactibacillus tamarindi--1||s__Texcoconibacillus texcoconensis--12||s__Thalassobacillus cyri--1||s__Thalassobacillus pellis--2||s__Thalassoglobus neptunius--1||s__Thalassoglobus polymorphus--1||s__Thalassolituus oleivorans--1||s__Thalassomonas actiniarum--3||s__Thalassomonas viridans--3||s__Thalassospira alkalitolerans--1||s__Thalassospira indica--1||s__Thalassospira lohafexi--1||s__Thalassospira lucentensis--1||s__Thalassospira lucentensis_A--1||s__Thalassospira povalilytica--1||s__Thalassospira profundimaris_B--1||s__Thalassospira profundimaris_C--1||s__Thalassospira profundimaris_D--1||s__Thalassospira sp001613795--1||s__Thalassospira sp002115785--1||s__Thalassospira sp017922435--1||s__Thalassospira tepidiphila--1||s__Thalassospira xiamenensis--1||s__Thalassospira xianhensis--1||s__Thalassotalea sp017744155--2||s__Thauera aminoaromatica--1||s__Thauera butanivorans--1||s__Thauera humireducens--1||s__Thauera linaloolentis--1||s__Thauera phenylacetica--1||s__Thauera propionica--1||s__Thauera sp000310145--2||s__Thauera sp002354895--1||s__Thauera sp002422685--1||s__Thauera sp003446655--1||s__Thauera sp003963015--1||s__Thauera sp016790365--1||s__Thauera sp017302295--1||s__Thauera sp017997795--1||s__Thauera sp018240585--1||s__Thauera terpenica--1||s__Thauera_A hydrothermalis--1||s__Thauera_A nasutitermitis--1||s__Thauera_A rhizosphaerae--1||s__Thauera_A sp003034845--2||s__Thauera_A sp014489115--1||s__Thermacetogenium phaeum--2||s__Thermaerobacter marianensis--1||s__Thermaerobacter sp004634385--1||s__Thermaerobacter subterraneus--1||s__Thermanaeromonas toyohensis--4||s__Thermanaerosceptrum fracticalcis--2||s__Thermanaerothrix daxensis--1||s__Thermanaerovibrio acidaminovorans--10||s__Thermanaerovibrio velox--12||s__Thermicanus aegyptius--4||s__Thermincola ferriacetica--9||s__Thermithiobacillus tepidarius--2||s__Thermoanaerobacter ethanolicus--2||s__Thermoanaerobacter pseudethanolicus--1||s__Thermoanaerobacter sp000445185--1||s__Thermoanaerobacter sp012840485--2||s__Thermoanaerobacter sp014896455--1||s__Thermoanaerobacter thermocopriae--1||s__Thermoanaerobacter uzonensis--1||s__Thermoanaerobacter wiegelii--2||s__Thermoanaerobacterium aotearoense--1||s__Thermoanaerobacterium butyriciformans--1||s__Thermoanaerobacterium saccharolyticum_A--1||s__Thermoanaerobacterium sp002102475--2||s__Thermoanaerobacterium sp900205865--1||s__Thermoanaerobacterium thermosaccharolyticum--1||s__Thermoanaerobacterium xylanolyticum--1||s__Thermobacillus sp002159085--2||s__Thermobacillus xylanilyticus--4||s__Thermobrachium celere--1||s__Thermoclostridium sp001513105--2||s__Thermoclostridium sp012519655--3||s__Thermoclostridium sp012521105--3||s__Thermoclostridium stercorarium--2||s__Thermoclostridium_A caenicola--3||s__Thermoclostridium_A sp001512555--2||s__Thermoclostridium_A sp012518025--2||s__Thermoclostridium_A sp012719645--1||s__Thermoclostridium_A sp012728015--2||s__Thermodesulfitimonas autotrophica--4||s__Thermodesulfobacterium thermophilum--1||s__Thermodesulforhabdus norvegica--1||s__Thermodesulfovibrio aggregans--3||s__Thermodesulfovibrio sp001707915--1||s__Thermodesulfovibrio sp002339325--2||s__Thermodesulfovibrio thiophilus--2||s__Thermodesulfovibrio yellowstonii--4||s__Thermohalobacter berrensis--5||s__Thermolongibacillus altinsuensis--4||s__Thermomicrobium roseum--1||s__Thermomicrobium sp002898255--3||s__Thermomicrobium sp002898975--2||s__Thermorudis peleae--1||s__Thermosediminibacter litoriperuensis--1||s__Thermosediminibacter oceani--1||s__Thermosinus carboxydivorans--3||s__Thermosipho affectus--6||s__Thermosipho africanus--4||s__Thermosipho japonicus--6||s__Thermosipho melanesiensis--6||s__Thermosulfidibacter sp015494645--1||s__Thermosynechococcus sp000505665--1||s__Thermosynechococcus sp015295825--1||s__Thermosynergistes pyruvativorans--3||s__Thermosynergistes sp001508935--2||s__Thermosyntropha lipolytica--5||s__Thermosyntropha sp017656155--5||s__Thermotalea metallivorans--1||s__Thermotoga maritima--3||s__Thermotoga neapolitana--1||s__Thermotoga petrophila--2||s__Thermotoga sp000784835--3||s__Thermotoga sp002865985--1||s__Thermotoga sp002866025--2||s__Thermovenabulum gondwanense--1||s__Thermovirga lienii--2||s__Thermovirga sp017656375--2||s__Thioalkalivibrio_B sp003555285--1||s__Thiobaca trueperi--1||s__Thiobacillus denitrificans_C--1||s__Thiocapsa sp009929855--1||s__Thiocystis violacea--1||s__Thiodiazotropha sp003094535--1||s__Thiodictyon sp903837595--1||s__Thiodictyon sp903946935--1||s__Thiogranum longum--1||s__Thiogranum sp011321775--1||s__Thiogranum sp011374975--1||s__Thiogranum sp015494295--1||s__Thiohalocapsa marina--1||s__Thiomonas sp000377645--1||s__Thiospirillum jenense--2||s__Thorsellia anophelis--1||s__Tindallia californiensis--13||s__Tindallia magadiensis--15||s__Tindallia sp003838145--7||s__Tissierella carlieri--15||s__Tissierella praeacuta--8||s__Tissierella_A creatinophila--7||s__Tistrella bauzanensis--1||s__Tistrella mobilis--1||s__Tolumonas lignilytica--1||s__Tolumonas sp003251455--1||s__Tolumonas sp903931645--1||s__Tolypothrix_A bouteillei--1||s__Tolypothrix_A hofmannii--1||s__Tolypothrix_A sp009725235--1||s__Tolypothrix_B campylonemoides--1||s__Tolypothrix_B sp002368235--1||s__Tolypothrix_B sp002368435--1||s__Trichlorobacter lovleyi--20||s__Trichlorobacter sp002328035--11||s__Trichlorobacter sp002383415--10||s__Trichlorobacter sp002419465--8||s__Trichlorobacter sp002422265--7||s__Trichlorobacter sp002423105--15||s__Trichlorobacter sp002424705--7||s__Trichlorobacter sp002452325--4||s__Trichlorobacter thiogenes--14||s__Trichococcus collinsii--2||s__Trichococcus paludicola--2||s__Trichococcus pasteurii--2||s__Trichococcus shcherbakoviae--2||s__Trichodesmium sp010672085--4||s__Trinickia fusca--1||s__Tuberibacillus calidus--1||s__Tumebacillus flagellatus--15||s__Tumebacillus permanentifrigoris--15||s__Tumebacillus sp016722965--13||s__Tumebacillus_A algifaecis--10||s__Tumebacillus_A avium--8||s__Tumebacillus_A sp004340785--9||s__Tyrphobacter aquilonaris--2||s__UBA10030 sp003453835--6||s__UBA10170 sp001798165--2||s__UBA10536 sp10536u--2||s__UBA10939 sp002408385--2||s__UBA11029 sp002411145--8||s__UBA11153 sp003511885--1||s__UBA1151 sp013204555--4||s__UBA1162 sp002311135--3||s__UBA1162 sp003142375--3||s__UBA11858 sp003513015--1||s__UBA11986 sp003541875--1||s__UBA12068 sp000992325--1||s__UBA12077 sp001769005--2||s__UBA12077 sp016342685--1||s__UBA12178 sp003538775--1||s__UBA12420 sp001795385--5||s__UBA12420 sp001797255--3||s__UBA12420 sp003452395--2||s__UBA12481 sp903832165--1||s__UBA12481 sp903919065--2||s__UBA12481 sp903919925--2||s__UBA12532 sp003445475--5||s__UBA12532 sp011048115--3||s__UBA12545 sp003509545--1||s__UBA12545 sp013167955--1||s__UBA12574 sp018660835--1||s__UBA1258 sp017963665--1||s__UBA1268 sp003509235--1||s__UBA1304 sp002307295--13||s__UBA1305 sp002307275--2||s__UBA1328 sp013204545--1||s__UBA1328 sp018650845--3||s__UBA1351 sp002342805--12||s__UBA1351 sp002382805--8||s__UBA1398 sp014730065--1||s__UBA1444 sp002329525--5||s__UBA1444 sp012798135--6||s__UBA1444 sp018434355--10||s__UBA1466 sp002325605--5||s__UBA1479 sp002433335--1||s__UBA1535 sp002396645--1||s__UBA1535 sp017352195--1||s__UBA1603 sp002322035--4||s__UBA1712 sp016286035--1||s__UBA1712 sp016290615--1||s__UBA1712 sp017540355--1||s__UBA1712 sp017619635--2||s__UBA1712 sp017961385--1||s__UBA1712 sp018064425--1||s__UBA1712 sp018064805--1||s__UBA1712 sp902783735--2||s__UBA1712 sp902789785--1||s__UBA1729 sp002315945--1||s__UBA1753 sp002317595--1||s__UBA1753 sp016288495--1||s__UBA1753 sp017441585--1||s__UBA1753 sp017544285--1||s__UBA1792 sp002315155--2||s__UBA1796 sp002319795--27||s__UBA1799 sp002319815--13||s__UBA1874 sp002352935--2||s__UBA1924 sp002401225--2||s__UBA1924 sp009827215--3||s__UBA1924 sp015487555--2||s__UBA1924 sp016763115--1||s__UBA1924 sp016764015--1||s__UBA1924 sp016764895--6||s__UBA1924 sp017640485--4||s__UBA1924 sp017642965--4||s__UBA1926 sp002337215--1||s__UBA1926 sp002480345--2||s__UBA1934 sp002337055--1||s__UBA1934 sp018262285--1||s__UBA2033 sp013297885--1||s__UBA2033 sp016708435--1||s__UBA2033 sp016711485--1||s__UBA2100 sp002401495--1||s__UBA2136 sp002328405--1||s__UBA2136 sp002689455--1||s__UBA2160 sp002328865--1||s__UBA2184 sp002328745--1||s__UBA2194 sp002328665--1||s__UBA2194 sp013388435--2||s__UBA2250 sp002347285--1||s__UBA2250 sp002347405--1||s__UBA2250 sp003966565--2||s__UBA2250 sp004323595--2||s__UBA2250 sp011330945--2||s__UBA2250 sp011391215--1||s__UBA2250 sp013426785--1||s__UBA2250 sp013791905--2||s__UBA2250 sp018333815--1||s__UBA2250 sp903930805--3||s__UBA2250 sp903950295--4||s__UBA2270 sp018821985--2||s__UBA2272 sp002347725--1||s__UBA2272 sp016938395--1||s__UBA2279 sp002347365--1||s__UBA2279 sp016938135--1||s__UBA2286 sp002345925--1||s__UBA2286 sp002841295--1||s__UBA2286 sp002841355--1||s__UBA2286 sp004348925--1||s__UBA2316 sp013359135--1||s__UBA2353 sp002344005--4||s__UBA2353 sp017302855--3||s__UBA2357 sp002344625--1||s__UBA2357 sp016790005--1||s__UBA2391 sp002343825--3||s__UBA2391 sp016788115--2||s__UBA2391 sp018268255--2||s__UBA2396 sp002343325--3||s__UBA2402 sp903929885--2||s__UBA2486 sp002341825--1||s__UBA2486 sp018854025--1||s__UBA2595 sp002339745--5||s__UBA2598 sp002339345--1||s__UBA2632 sp012840785--1||s__UBA2658 sp018053145--1||s__UBA2770 sp002352565--1||s__UBA2821 sp002351535--2||s__UBA2821 sp014799465--1||s__UBA2821 sp902763335--1||s__UBA2821 sp902786515--1||s__UBA2868 sp002350465--1||s__UBA2868 sp002368575--1||s__UBA2868 sp002394535--1||s__UBA2868 sp004552595--1||s__UBA2868 sp016281085--2||s__UBA2868 sp016281675--1||s__UBA2868 sp017432845--2||s__UBA2868 sp017526745--1||s__UBA2868 sp017544705--2||s__UBA2868 sp017550535--1||s__UBA2868 sp017612555--1||s__UBA2868 sp017620255--1||s__UBA2868 sp017961065--1||s__UBA2868 sp902775485--1||s__UBA2868 sp902779305--1||s__UBA2868 sp902803305--1||s__UBA288 sp017883495--1||s__UBA2882 sp900542015--1||s__UBA2882 sp910574745--1||s__UBA2897 sp002350105--10||s__UBA2897 sp900315155--6||s__UBA2897 sp900316275--5||s__UBA2913 sp002349925--8||s__UBA2913 sp900770895--7||s__UBA3065 sp002367415--1||s__UBA3065 sp009923755--1||s__UBA3076 sp003194495--1||s__UBA3102 sp002365865--1||s__UBA3103 sp002365855--1||s__UBA3254 sp011389395--1||s__UBA3254 sp016926695--1||s__UBA3254 sp903890885--1||s__UBA3282 sp002361355--2||s__UBA3282 sp002361735--1||s__UBA3282 sp002490705--2||s__UBA3282 sp002490835--2||s__UBA3282 sp002491905--2||s__UBA3282 sp002492525--1||s__UBA3282 sp002492725--2||s__UBA3282 sp002493835--2||s__UBA3282 sp003611805--1||s__UBA3282 sp003612405--2||s__UBA3282 sp009774175--1||s__UBA3282 sp009774215--1||s__UBA3282 sp009774575--1||s__UBA3282 sp009774585--2||s__UBA3282 sp009774655--1||s__UBA3282 sp014804355--3||s__UBA3282 sp014804365--2||s__UBA3282 sp014804485--3||s__UBA3282 sp014804605--4||s__UBA3282 sp014804615--1||s__UBA3282 sp014804655--2||s__UBA3282 sp014804695--1||s__UBA3282 sp017440375--1||s__UBA3282 sp017623295--1||s__UBA3282 sp017626325--3||s__UBA3282 sp017936885--3||s__UBA3282 sp910575245--1||s__UBA3282 sp910576815--1||s__UBA3282 sp910577735--1||s__UBA3282 sp910578115--1||s__UBA3282 sp910578475--2||s__UBA3282 sp910578555--3||s__UBA3282 sp910578645--2||s__UBA3282 sp910578715--4||s__UBA3282 sp910578845--1||s__UBA3282 sp910579395--3||s__UBA3282 sp910579735--3||s__UBA3282 sp910584725--1||s__UBA3282 sp910584965--3||s__UBA3282 sp910585555--3||s__UBA3282 sp910586615--2||s__UBA3282 sp910586705--1||s__UBA3282 sp910587095--2||s__UBA3282 sp910587715--1||s__UBA3282 sp910588215--1||s__UBA3282 sp910588955--1||s__UBA3361 sp002360535--1||s__UBA3532 sp002376965--1||s__UBA3561 sp002376005--1||s__UBA3575 sp002375925--1||s__UBA3583 sp002375815--6||s__UBA3583 sp012520755--2||s__UBA3766 sp002393735--1||s__UBA3766 sp016285575--1||s__UBA3766 sp902782715--1||s__UBA3796 sp002369175--3||s__UBA3796 sp017444295--7||s__UBA3796 sp902773295--4||s__UBA3796 sp902801565--3||s__UBA3910 sp002391465--7||s__UBA3943 sp002385625--1||s__UBA3947 sp002385545--1||s__UBA3947 sp003541575--1||s__UBA3947 sp006351925--3||s__UBA3947 sp900095445--7||s__UBA3951 sp002385465--2||s__UBA3951 sp012841375--1||s__UBA3951 sp012842425--2||s__UBA3951 sp012842685--2||s__UBA4045 sp002383285--2||s__UBA4045 sp002383695--4||s__UBA4045 sp011053775--5||s__UBA4057 sp002382705--9||s__UBA4064 sp002382065--1||s__UBA4080 sp002381865--3||s__UBA4092 sp002428325--1||s__UBA4093 sp002083825--11||s__UBA4417 sp903878265--2||s__UBA4417 sp903917425--1||s__UBA4417 sp903946925--2||s__UBA4466 sp013215515--1||s__UBA4486 sp002389045--1||s__UBA4658 sp002405485--4||s__UBA4661 sp002405405--8||s__UBA4720 sp003131365--1||s__UBA4720 sp003134685--1||s__UBA4720 sp003223425--1||s__UBA4720 sp013813605--1||s__UBA4720 sp013816855--2||s__UBA4720 sp017881465--1||s__UBA4720 sp017881545--1||s__UBA4720 sp017881685--2||s__UBA4722 sp002404295--2||s__UBA4722 sp013287235--1||s__UBA4722 sp013288655--2||s__UBA4733 sp002404055--1||s__UBA4802 sp011332585--1||s__UBA4821 sp002402315--4||s__UBA4844 sp002398105--3||s__UBA4844 sp002424365--2||s__UBA4844 sp012729715--4||s__UBA4844 sp012839665--2||s__UBA4851 sp002408445--3||s__UBA4881 sp002399235--3||s__UBA4881 sp012842235--4||s__UBA4881 sp018435125--3||s__UBA4882 sp002399265--1||s__UBA4996 sp002396805--5||s__UBA4996 sp012799535--7||s__UBA5066 sp016714815--1||s__UBA5122 sp002415485--1||s__UBA5123 sp002414225--1||s__UBA5157 sp002415335--3||s__UBA5158 sp002413665--1||s__UBA5158 sp013288815--4||s__UBA5195 sp903838415--2||s__UBA5195 sp903846015--2||s__UBA5195 sp903854805--5||s__UBA5195 sp903908605--4||s__UBA5195 sp903910795--1||s__UBA5203 sp002412765--4||s__UBA5203 sp016838895--6||s__UBA5278 sp002427165--2||s__UBA5301 sp002408345--7||s__UBA5314 sp002410325--2||s__UBA5318 sp002408285--1||s__UBA5388 sp002409975--3||s__UBA5420 sp002409455--1||s__UBA5420 sp002424045--5||s__UBA5420 sp012518325--7||s__UBA5420 sp012520315--9||s__UBA5420 sp012520355--7||s__UBA5420 sp012799115--6||s__UBA5420 sp012837925--4||s__UBA5435 sp002426645--1||s__UBA5444 sp002426575--1||s__UBA5486 sp002427045--1||s__UBA5500 sp002427055--1||s__UBA5500 sp012727835--2||s__UBA5536 sp002426795--1||s__UBA5536 sp018830105--1||s__UBA5540 sp009905215--2||s__UBA5550 sp002069965--1||s__UBA5609 sp002067975--8||s__UBA5609 sp002418945--1||s__UBA5609 sp002428485--4||s__UBA5609 sp017992765--3||s__UBA5619 sp001829875--1||s__UBA5619 sp001873745--1||s__UBA5619 sp002423465--3||s__UBA5704 sp002420005--2||s__UBA5799 sp001595385--5||s__UBA5799 sp001797415--3||s__UBA5799 sp002418185--4||s__UBA5799 sp015075075--4||s__UBA5829 sp002431715--1||s__UBA5851 sp002431635--12||s__UBA5852 sp002432195--1||s__UBA6024 sp002429385--1||s__UBA6054 sp002429045--4||s__UBA6054 sp003696675--5||s__UBA6055 sp002428985--2||s__UBA6077 sp002436065--2||s__UBA6099 sp002069885--1||s__UBA6099 sp002435745--1||s__UBA6100 sp002423585--1||s__UBA6100 sp009668945--1||s__UBA6100 sp016926975--1||s__UBA6107 sp002840715--7||s__UBA6107 sp003524305--8||s__UBA6107 sp009773005--2||s__UBA6107 sp013824385--6||s__UBA6109 sp002428445--1||s__UBA6129 sp002422465--1||s__UBA6170 sp002702705--3||s__UBA6170 sp002840755--5||s__UBA6192 sp002422725--1||s__UBA6192 sp002842755--1||s__UBA6192 sp013141455--1||s__UBA6192 sp016715945--1||s__UBA6192 sp018336075--1||s__UBA6192 sp903891085--1||s__UBA6192 sp903957365--2||s__UBA6244 sp001769215--1||s__UBA6244 sp002771745--1||s__UBA6256 sp002452295--2||s__UBA6256 sp012516125--2||s__UBA6256 sp012842395--2||s__UBA6256 sp014360195--2||s__UBA6259 sp002441135--4||s__UBA629 sp005465875--5||s__UBA629 sp900316625--1||s__UBA629 sp900316665--1||s__UBA665 sp002299835--2||s__UBA6663 sp002455335--4||s__UBA6663 sp016789175--7||s__UBA6669 sp002455175--1||s__UBA6688 sp002454845--1||s__UBA6808 sp002452695--2||s__UBA6898 sp016214855--1||s__UBA6898 sp016217675--1||s__UBA6898 sp016235245--3||s__UBA6902 sp002451135--1||s__UBA6902 sp003599025--1||s__UBA6902 sp016208905--1||s__UBA6902 sp016222915--1||s__UBA6921 sp002450895--1||s__UBA6955 sp018700215--4||s__UBA701 sp002298125--2||s__UBA7050 sp002493905--2||s__UBA7050 sp003979345--2||s__UBA7050 sp014804425--2||s__UBA7050 sp014804755--2||s__UBA7239 sp016713115--1||s__UBA7523 sp018335855--3||s__UBA7524 sp002478275--2||s__UBA7656 sp002483445--1||s__UBA7675 sp002483085--4||s__UBA7701 sp002482545--10||s__UBA7800 sp002480565--14||s__UBA7800 sp002704825--11||s__UBA7930 sp003453535--1||s__UBA7930 sp011372845--1||s__UBA7930 sp016933785--2||s__UBA7994 sp003527145--8||s__UBA8154 sp007122565--1||s__UBA8202 sp018056245--1||s__UBA8346 sp003501335--2||s__UBA8346 sp003501365--4||s__UBA8363 sp002753515--2||s__UBA8363 sp015228925--2||s__UBA8363 sp015228975--2||s__UBA8363 sp015232645--2||s__UBA8401 sp013361065--4||s__UBA8401 sp903861125--4||s__UBA8401 sp903907305--8||s__UBA8401 sp903958625--1||s__UBA8473 sp003599365--1||s__UBA8518 sp903841185--1||s__UBA8529 sp003531155--1||s__UBA8529 sp013141385--1||s__UBA8530 sp003503675--1||s__UBA8639 sp003228495--2||s__UBA8639 sp003233615--1||s__UBA8639 sp003523945--2||s__UBA8639 sp009377845--2||s__UBA8639 sp013817135--2||s__UBA8639 sp902500695--2||s__UBA8783 sp003516955--2||s__UBA8904 sp009773315--1||s__UBA8949 sp012520975--1||s__UBA912 sp002293965--1||s__UBA9216 sp016839055--1||s__UBA9217 sp003454665--2||s__UBA9220 sp002347615--4||s__UBA9220 sp003519965--2||s__UBA9312 sp003527965--1||s__UBA935 sp002293475--3||s__UBA935 sp002293525--5||s__UBA935 sp009777715--2||s__UBA935 sp009787745--6||s__UBA9611 sp002730485--1||s__UBA9637 sp001797665--1||s__UBA9653 sp018818785--1||s__UBA9653 sp9653u--1||s__UBA9786 sp003518745--4||s__UBA9786 sp902785705--7||s__UBA9862 sp003444595--2||s__UBA9862 sp012798755--4||s__UBA9942 sp001805005--2||s__UBA9942 sp003489165--2||s__UBA9942 sp016194325--9||s__UBA9942 sp016234205--7||s__UBA9959 sp001799615--1||s__UBA9959 sp003482905--1||s__UBA9959 sp016207645--1||s__UBA9959 sp903873295--1||s__UBA9959 sp903917735--1||s__UBA9968 sp016184235--1||s__UBA9968 sp016193465--2||s__ULC077BIN1 sp003249025--2||s__ULC077BIN1 sp016807185--3||s__UM-FILTER-34-10 sp002790395--2||s__UM-FILTER-63-12 sp002789955--1||s__UMGS1260 sp900550105--36||s__UMGS2037 sp900557385--2||s__URHB0009 sp000426085--6||s__URHB0009 sp011393025--7||s__UTCHB3 sp008363265--1||s__UTCHB3 sp016707285--2||s__UTCHB3 sp016714125--2||s__UTCHB3 sp017302895--2||s__Uliginosibacterium gangwonense--3||s__Uliginosibacterium sp016718265--1||s__Uliginosibacterium_A gangwonense_A--2||s__UphvI-Ar2 sp002162075--2||s__UphvI-Ar2 sp002162095--1||s__UphvI-Ar2 sp002352215--3||s__UphvI-Ar2 sp013823945--1||s__UphvI-Ar2 sp016788345--1||s__UphvI-Ar2 sp016789105--2||s__UphvI-Ar2 sp018268335--2||s__UphvI-Ar2 sp018268395--1||s__Ureibacillus acetophenoni--8||s__Ureibacillus antri--20||s__Ureibacillus chungkukjangi--9||s__Ureibacillus composti--4||s__Ureibacillus endophyticus--13||s__Ureibacillus halotolerans--10||s__Ureibacillus manganicus--11||s__Ureibacillus massiliensis--13||s__Ureibacillus sinduriensis--12||s__Ureibacillus sp005491425--14||s__Ureibacillus sp012735355--16||s__Ureibacillus sp014836845--11||s__Ureibacillus sp017577605--8||s__Ureibacillus telephonicus--15||s__Ureibacillus terrenus--3||s__Ureibacillus thermophilus--10||s__Ureibacillus thermosphaericus--8||s__Ureibacillus timonensis--14||s__Ureibacillus xyleni--17||s__Ureibacillus yapensis--9||s__VATK01 sp006546985--3||s__VBCK01 sp005882215--1||s__VBWC01 sp006218035--1||s__VENG01 sp009711705--13||s__VENG01 sp016278505--9||s__VEOV01 sp009886125--1||s__VEPB01 sp012026715--1||s__VFJS01 sp009885955--1||s__VFJZ01 sp009885805--2||s__VGJW01 sp016867265--1||s__VGJY01 sp016867235--2||s__VGOD01 sp016876015--1||s__VGOW01 sp016875735--2||s__VGSZ01 sp016874845--1||s__VGTJ01 sp016874775--8||s__VGXM01 sp016873295--3||s__VHCZ01 sp016209525--1||s__VIKH01 sp008080515--1||s__VIKH01 sp016213335--1||s__VIKH01 sp016223025--2||s__VKGY01 sp008080685--1||s__VKM-B-2647 sp000829455--5||s__VMEV01 sp007375725--1||s__VMEW01 sp007375735--1||s__VSJD01 sp008636095--1||s__VSOB01 sp015056735--1||s__VUNI01 sp009695765--1||s__Vallitalea guaymasensis--6||s__Vallitalea pronyensis--4||s__Vallitalea_A okinawensis--3||s__Vecturithrix granuli--1||s__Velocimicrobium ethanolgignens--1||s__Velocimicrobium porci--2||s__Velocimicrobium sp002419585--5||s__Velthaea versatilis--13||s__Verrucomicrobium sp000739635--1||s__Verrucomicrobium sp000739655--1||s__Vibrio aestivus--1||s__Vibrio agarilyticus--1||s__Vibrio aquimaris--1||s__Vibrio atypicus--2||s__Vibrio brasiliensis--1||s__Vibrio caribbeanicus--1||s__Vibrio coralliilyticus--1||s__Vibrio cyclitrophicus--1||s__Vibrio europaeus--1||s__Vibrio fortis--1||s__Vibrio gallaecicus--1||s__Vibrio hangzhouensis--1||s__Vibrio hepatarius--1||s__Vibrio hepatarius_A--2||s__Vibrio hepatarius_B--1||s__Vibrio mimicus--1||s__Vibrio nigripulchritudo--1||s__Vibrio orientalis--1||s__Vibrio ouci--1||s__Vibrio pacinii--1||s__Vibrio penaeicida--1||s__Vibrio penaeicida_A--1||s__Vibrio profundi--1||s__Vibrio sonorensis--1||s__Vibrio sp000316985--1||s__Vibrio sp002342735--1||s__Vibrio sp002812955--1||s__Vibrio sp002877365--1||s__Vibrio sp003144035--2||s__Vibrio sp013113835--1||s__Vibrio sp013114625--1||s__Vibrio sp014694455--1||s__Vibrio sp903986855--1||s__Vibrio splendidus--1||s__Vibrio splendidus_J--1||s__Vibrio tapetis--1||s__Vibrio tritonius--1||s__Vibrio tubiashii--1||s__Vibrio viridaestus--1||s__Vibrio vulnificus--1||s__Vibrio xiamenensis--2||s__Vibrio zhugei--1||s__Virgibacillus chiguensis--5||s__Virgibacillus dokdonensis--5||s__Virgibacillus halodenitrificans--5||s__Virgibacillus manasiensis--6||s__Virgibacillus pantothenticus--7||s__Virgibacillus picturae--6||s__Virgibacillus proomii_A--6||s__Virgibacillus proomii_B--5||s__Virgibacillus salexigens--3||s__Virgibacillus sp000725285--5||s__Virgibacillus sp003612345--7||s__Virgibacillus sp010994035--1||s__Virgibacillus sp016919725--4||s__Virgibacillus_B alimentarius--2||s__Virgibacillus_E ndiopensis--2||s__Virgibacillus_E oceani--2||s__Virgibacillus_E populi--1||s__Virgibacillus_E sp900258515--7||s__Virgibacillus_G indicus--3||s__Virgibacillus_G profundi--3||s__Virgibacillus_H natechei--3||s__Virgibacillus_I halotolerans--3||s__Viridibacillus arenosi--10||s__Viridibacillus arvi--10||s__Viridibacillus sp002813185--12||s__Viridilinea mediisalina--2||s__Vogesella alkaliphila--1||s__Vogesella sp000335715--1||s__Vogesella sp017998615--1||s__Vulcanibacillus modesticaldus--1||s__W-Chloroflexi-9 sp002840675--1||s__W-Firmicutes-14 sp002840275--9||s__W0P33-017 sp004562765--1||s__W11650 sp002999035--11||s__W11650 sp003858485--13||s__WAQR01 sp015520145--2||s__WFNF01 sp015488775--1||s__WFQV01 sp015486905--3||s__WFRC01 sp015486685--1||s__WGAL01 sp015493615--5||s__WGAL01 sp015494845--3||s__WGAO01 sp015489065--5||s__WGBF01 sp015494485--3||s__WHSQ01 sp009380005--1||s__WHTX01 sp009377505--1||s__WJIX01 sp014730075--1||s__WJKE01 sp014729275--2||s__WJKG01 sp014729205--6||s__WJMC01 sp014728145--2||s__WJMR01 sp014727845--7||s__WJMS01 sp014727815--3||s__WJOV01 sp009618475--1||s__WLRQ01 sp016125335--2||s__WLRQ01 sp017882705--2||s__WLYX01 sp009707705--1||s__WMHbin3 sp002753185--2||s__WMHbin3 sp015228895--1||s__WMHbin3 sp015231915--2||s__WMS2 sp001276605--1||s__WOUV01 sp009773045--1||s__WQZF01 sp009780885--1||s__WRGT01 sp002839285--1||s__WRHW01 sp009783055--1||s__WRJI01 sp009783315--1||s__WRKN01 sp009778055--9||s__WRLB01 sp009777815--2||s__WRNQ01 sp009776565--1||s__WRNQ01 sp009783355--5||s__WRNQ01 sp009784305--3||s__WRNU01 sp009778425--1||s__WRNU01 sp009779355--1||s__WRNU01 sp009781085--1||s__WRNU01 sp009782565--1||s__WSXY01 sp009773565--1||s__WSYB01 sp009773645--11||s__WTBX01 sp013138855--3||s__WVWN01 sp011773985--1||s__WVYX01 sp011772755--2||s__WYBJ01 sp009377585--1||s__Weimeria bifida--1||s__Weimeria sp002480925--1||s__Weimeria sp900100095--2||s__Weimeria sp900316165--1||s__Weimeria sp902797565--1||s__Weimeria sp902803645--1||s__Weizmannia acidiproducens--3||s__Weizmannia coagulans--1||s__Weizmannia coagulans_A--4||s__Weizmannia ginsengihum--6||s__Weizmannia sp008974185--3||s__Wolinella succinogenes--2||s__XBB1006 sp015057115--3||s__XBB1006 sp015057205--1||s__XBB1006 sp016283755--1||s__XBB1006 sp017442585--1||s__XBB1006 sp017615375--1||s__XBB1006 sp900115795--2||s__XBB2008 sp017460885--1||s__XBD2001 sp017959525--3||s__XBD2001 sp900116395--3||s__XBD2001 sp905233835--1||s__XYB1-FULL-32-11 sp903913175--1||s__XYB12-FULL-38-5 sp001803165--7||s__XYB12-FULL-38-5 sp009773205--4||s__XYB2-FULL-49-35 sp001789205--1||s__XYC sp018606805--6||s__XYC2-FULL-35-21 sp001804705--1||s__XYC2-FULL-35-21 sp004322215--1||s__XYC2-FULL-35-21 sp016219595--1||s__XYC2-FULL-41-22 sp001788795--1||s__XYD12-FULL-36-8 sp013388515--4||s__XYD12-FULL-50-9 sp001799225--3||s__XYD2-FULL-41-16 sp016188675--1||s__XYD2-FULL-41-16 sp016235875--1||s__XYD2-FULL-41-16 sp016873155--1||s__Xanthobacter tagetidis--1||s__Xanthomonas vasicola--1||s__Xenobium occultum--2||s__Xenobium purgamenti--1||s__Xenobium sp012799975--1||s__Xenococcus sp000332055--1||s__Xylanibacillus composti--7||s__Xylanivirga thermophila--2||s__YD0425bin51 sp002753225--2||s__YIM-78166 sp004123195--18||s__YIM-78166 sp004522215--8||s__YIM-98839 sp010993955--5||s__YIM-B00319 sp016745835--2||s__YN15 sp003285005--14||s__ZC3RG10 sp003387805--2||s__ZC3RG10 sp017577945--2||s__ZC4RG34 sp003242255--1||s__ZC4RG38 sp003242505--4||s__ZCTH02-B3 sp002159065--4||s__ZCTH02-B6 sp002159155--3||s__ZCTH02-B6 sp017578085--2||s__Zoogloea oleivorans--2||s__Zoogloea ramigera--1||s__Zoogloea sp002028455--2||s__Zoogloea sp008011925--3||s__Zoogloea sp009026175--3||s__Zoogloea sp009469605--1||s__Zoogloea sp012927165--2||s__Zoogloea sp015657735--1||s__Zoogloea sp016720685--1||s__Zoogloea sp016789125--1||s__Zoogloea sp016790385--2||s__Zoogloea sp017302315--3||s__Zoogloea sp017309145--3||s__Zoogloea sp018241665--2||s__Zoogloea sp018241685--4||s__Zoogloea sp018241725--4||s__Zrk34 sp014873095--1:heptad_counter=MCP-24H--1201||MCP-28H--157||MCP-34H--180||MCP-36H--29||MCP-38H--65||MCP-40H--10317||MCP-42H--5||MCP-44H--32751||MCP-48H--3||MCP-52H--1187||MCP-58H--9||MCP-64H--25:lbd_counter=4HB_MCP_1--24||CHASE3--1||Cache_3-Cache_2--3||DUF3365--16||PAS_3--1||Protoglobin--21||UNKNOWN--11||dCache_1--11||dCache_2--1||sCache_2--2||sCache_3_2--1||sCache_3_3--6:lca_tree=d__Bacteria:length_avg=131.894757181502:length_max=194.0:length_min=23.0:length_std=28.004322504306103:length_sum=1023899.0:mismatch_avg=27.76452402421744:mismatch_max=118.0:mismatch_min=0.0:mismatch_std=20.48526707695447:mismatch_sum=215536.0:name=N369494:qcovhsp_avg=98.67588561123277:qcovhsp_max=100.0:qcovhsp_min=95.0:qcovhsp_std=1.490605546043708:qcovhsp_sum=766020.9:qend_avg=132.51462063635194:qend_max=186.0:qend_min=23.0:qend_std=28.262656901463355:qend_sum=1028711.0:qstart_avg=1.8616514234187813:qstart_max=10.0:qstart_min=1.0:qstart_std=1.557016254637647:qstart_sum=14452.0:ref_name_counter=GB_GCA_000198515.1_protein.faa_FP929140.1_3730@PF00015_full_PFAM.488.668--1||GB_GCA_000332645.1_protein.faa_AMXN01000004.1_423@PF00015_full_PFAM.172.423--1||GB_GCA_000332645.1_protein.faa_AMXN01000008.1_5@PF00015_full_PFAM.303.517--1||GB_GCA_000353875.1_protein.faa_APKF01000066.1_1@PF00015_full_PFAM.1.77--1||GB_GCA_000511875.1_protein.faa_AZIN01000001.1_1535@PF00015_full_PFAM.464.646--1||GB_GCA_000688095.1_protein.faa_JIAT01000009.1_1068@PF00015_full_PFAM.402.558--6||GB_GCA_000688095.1_protein.faa_JIAT01000010.1_286@PF00015_full_PFAM.386.544--3||GB_GCA_000688095.1_protein.faa_JIAT01000013.1_214@PF00015_full_PFAM.370.558--2||GB_GCA_000688095.1_protein.faa_JIAT01000015.1_198@PF00015_full_PFAM.368.546--2||GB_GCA_000961575.1_protein.faa_LADP01000018.1_84@PF00015_full_PFAM.403.614--1||GB_GCA_000961575.1_protein.faa_LADP01000039.1_98@PF00015_full_PFAM.172.362--1||GB_GCA_001313085.1_protein.faa_BBFE01000054.1_36@PF00015_full_PFAM.1.148--1||GB_GCA_001464275.1_protein.faa_LNFL01000054.1_13@PF00015_full_PFAM.337.512--3||GB_GCA_001464275.1_protein.faa_LNFL01000081.1_3@PF00015_full_PFAM.465.644--2||GB_GCA_001464495.1_protein.faa_LNDZ01000011.1_11@PF00015_full_PFAM.149.369--21||GB_GCA_001464495.1_protein.faa_LNDZ01000015.1_14@PF00015_full_PFAM.337.526--10||GB_GCA_001464995.1_protein.faa_LNEQ01000061.1_1@PF00015_full_PFAM.336.459--1||GB_GCA_001515955.1_protein.faa_LOES01000179.1_20@PF00015_full_PFAM.460.681--1||GB_GCA_001564055.1_protein.faa_LKNB01000011.1_47@PF00015_full_PFAM.399.612--2||GB_GCA_001586195.1_protein.faa_CP014609.1_2710@PF00015_full_PFAM.345.498--2||GB_GCA_001724275.1_protein.faa_MEDZ01000004.1_136@PF00015_full_PFAM.492.668--3||GB_GCA_001767195.1_protein.faa_MEKU01000098.1_7@PF00015_full_PFAM.352.445--3||GB_GCA_001767495.1_protein.faa_MELA01000071.1_11@PF00015_full_PFAM.356.542--2||GB_GCA_001768195.1_protein.faa_MENI01000038.1_10@PF00015_full_PFAM.319.529--1||GB_GCA_001787855.1_protein.faa_MFYY01000167.1_21@PF00015_full_PFAM.317.526--1||GB_GCA_001797465.1_protein.faa_MGPQ01000004.1_64@PF00015_full_PFAM.436.647--1||GB_GCA_001798595.1_protein.faa_MGSS01000059.1_16@PF00015_full_PFAM.268.484--2||GB_GCA_001799225.1_protein.faa_MGTA01000034.1_1@PF00015_full_PFAM.371.484--2||GB_GCA_001801885.1_protein.faa_MGYU01000112.1_1@PF00015_full_PFAM.288.473--3||GB_GCA_001802125.1_protein.faa_MGZK01000032.1_31@PF00015_full_PFAM.365.559--1||GB_GCA_001803165.1_protein.faa_MHAZ01000004.1_66@PF00015_full_PFAM.502.690--2||GB_GCA_001803165.1_protein.faa_MHAZ01000014.1_72@PF00015_full_PFAM.456.658--1||GB_GCA_001803165.1_protein.faa_MHAZ01000014.1_74@PF00015_full_PFAM.453.647--1||GB_GCA_001803395.1_protein.faa_MHBU01000011.1_62@PF00015_full_PFAM.338.511--2||GB_GCA_001824455.1_protein.faa_MHXL01000119.1_7@PF00015_full_PFAM.598.785--3||GB_GCA_001873185.1_protein.faa_MNYQ01000234.1_18@PF00015_full_PFAM.454.665--1||GB_GCA_001898035.1_protein.faa_MKRX01000001.1_247@PF00015_full_PFAM.395.577--1||GB_GCA_001898035.1_protein.faa_MKRX01000001.1_249@PF00015_full_PFAM.410.577--2||GB_GCA_001898035.1_protein.faa_MKRX01000006.1_350@PF00015_full_PFAM.411.571--1||GB_GCA_001898035.1_protein.faa_MKRX01000006.1_564@PF00015_full_PFAM.380.576--2||GB_GCA_001899235.1_protein.faa_MKVR01000007.1_32@PF00015_full_PFAM.268.469--2||GB_GCA_001915025.1_protein.faa_MNDR01000088.1_22@PF00015_full_PFAM.348.540--1||GB_GCA_001917585.1_protein.faa_MNEG01000054.1_21@PF00015_full_PFAM.401.578--6||GB_GCA_001917665.1_protein.faa_MNEL01000037.1_6@PF00015_full_PFAM.333.548--1||GB_GCA_001938995.1_protein.faa_MKZN01000024.1_28@PF00015_full_PFAM.421.648--1||GB_GCA_002067315.1_protein.faa_MVRA01000218.1_32@PF00015_full_PFAM.438.621--3||GB_GCA_002067975.1_protein.faa_MVRS01000183.1_10@PF00015_full_PFAM.334.519--1||GB_GCA_002083825.1_protein.faa_DAZV01000008.1_65@PF00015_full_PFAM.440.627--5||GB_GCA_002083825.1_protein.faa_DAZV01000020.1_15@PF00015_full_PFAM.374.564--3||GB_GCA_002083825.1_protein.faa_DAZV01000020.1_17@PF00015_full_PFAM.59.246--1||GB_GCA_002083825.1_protein.faa_DAZV01000059.1_40@PF00015_full_PFAM.411.583--2||GB_GCA_002159075.1_protein.faa_LZRT01000060.1_18@PF00015_full_PFAM.281.479--1||GB_GCA_002159155.1_protein.faa_LZRQ01000208.1_3@PF00015_full_PFAM.359.538--2||GB_GCA_002215645.1_protein.faa_NGFI01000002.1_318@PF00015_full_PFAM.324.548--2||GB_GCA_002215645.1_protein.faa_NGFI01000005.1_817@PF00015_full_PFAM.463.677--1||GB_GCA_002215645.1_protein.faa_NGFI01000008.1_420@PF00015_full_PFAM.966.1155--1||GB_GCA_002298925.1_protein.faa_DBMM01000003.1_83@PF00015_full_PFAM.334.524--1||GB_GCA_002298925.1_protein.faa_DBMM01000137.1_6@PF00015_full_PFAM.631.820--1||GB_GCA_002307295.1_protein.faa_DBTY01000056.1_33@PF00015_full_PFAM.915.1112--1||GB_GCA_002316385.1_protein.faa_DCDL01000040.1_7@PF00015_full_PFAM.540.746--1||GB_GCA_002316385.1_protein.faa_DCDL01000051.1_122@PF00015_full_PFAM.350.566--1||GB_GCA_002319885.1_protein.faa_DCFT01000105.1_1@PF00015_full_PFAM.448.636--1||GB_GCA_002325605.1_protein.faa_DCSM01000072.1_24@PF00015_full_PFAM.342.552--1||GB_GCA_002328745.1_protein.faa_DCVQ01000030.1_47@PF00015_full_PFAM.206.428--9||GB_GCA_002328865.1_protein.faa_DCWO01000165.1_3@PF00015_full_PFAM.543.637--1||GB_GCA_002337925.1_protein.faa_DDHB01000053.1_38@PF00015_full_PFAM.341.511--2||GB_GCA_002337925.1_protein.faa_DDHB01000069.1_18@PF00015_full_PFAM.335.512--2||GB_GCA_002339745.1_protein.faa_DDKP01000044.1_6@PF00015_full_PFAM.346.488--6||GB_GCA_002343825.1_protein.faa_DDSL01000006.1_15@PF00015_full_PFAM.390.566--1||GB_GCA_002345025.1_protein.faa_DDUX01000086.1_20@PF00015_full_PFAM.354.418--2||GB_GCA_002345845.1_protein.faa_DDWF01000056.1_19@PF00015_full_PFAM.326.528--1||GB_GCA_002381565.1_protein.faa_DFWZ01000007.1_41@PF00015_full_PFAM.283.530--1||GB_GCA_002383285.1_protein.faa_DFXU01000053.1_15@PF00015_full_PFAM.212.405--1||GB_GCA_002383695.1_protein.faa_DFZX01000046.1_17@PF00015_full_PFAM.349.525--1||GB_GCA_002401775.2_protein.faa_NVUB02000168.1_14@PF00015_full_PFAM.473.651--1||GB_GCA_002404055.1_protein.faa_DHIZ01000014.1_23@PF00015_full_PFAM.520.727--6||GB_GCA_002405485.1_protein.faa_DHLW01000108.1_9@PF00015_full_PFAM.356.542--4||GB_GCA_002412765.1_protein.faa_DHVR01000075.1_16@PF00015_full_PFAM.538.733--1||GB_GCA_002420005.1_protein.faa_DIHE01000170.1_15@PF00015_full_PFAM.293.524--2||GB_GCA_002423485.1_protein.faa_DIWH01000032.1_15@PF00015_full_PFAM.360.542--1||GB_GCA_002428985.1_protein.faa_DIYL01000013.1_155@PF00015_full_PFAM.204.398--5||GB_GCA_002428985.1_protein.faa_DIYL01000021.1_56@PF00015_full_PFAM.249.462--46||GB_GCA_002429045.1_protein.faa_DIYM01000034.1_13@PF00015_full_PFAM.486.678--3||GB_GCA_002429455.1_protein.faa_DIZU01000178.1_6@PF00015_full_PFAM.318.530--1||GB_GCA_002431715.1_protein.faa_DJHI01000058.1_18@PF00015_full_PFAM.381.540--1||GB_GCA_002434245.1_protein.faa_DJJR01000031.1_146@PF00015_full_PFAM.429.608--1||GB_GCA_002434245.1_protein.faa_DJJR01000072.1_7@PF00015_full_PFAM.437.618--1||GB_GCA_002436065.1_protein.faa_DIXP01000047.1_44@PF00015_full_PFAM.499.687--2||GB_GCA_002436065.1_protein.faa_DIXP01000076.1_8@PF00015_full_PFAM.419.589--1||GB_GCA_002438345.1_protein.faa_DJUJ01000224.1_6@PF00015_full_PFAM.421.606--1||GB_GCA_002448975.1_protein.faa_DKBO01000143.1_52@PF00015_full_PFAM.331.496--2||GB_GCA_002451165.1_protein.faa_DKBH01000031.1_38@PF00015_full_PFAM.330.497--1||GB_GCA_002455175.1_protein.faa_DKKJ01000054.1_10@PF00015_full_PFAM.3.188--1||GB_GCA_002480345.1_protein.faa_DLBY01000040.1_42@PF00015_full_PFAM.449.659--1||GB_GCA_002480565.1_protein.faa_DLCK01000021.1_10@PF00015_full_PFAM.360.566--6||GB_GCA_002480565.1_protein.faa_DLCK01000049.1_53@PF00015_full_PFAM.317.510--1||GB_GCA_002480565.1_protein.faa_DLCK01000084.1_66@PF00015_full_PFAM.441.639--6||GB_GCA_002482545.1_protein.faa_DLGF01000014.1_213@PF00015_full_PFAM.333.510--7||GB_GCA_002482545.1_protein.faa_DLGF01000016.1_225@PF00015_full_PFAM.431.611--1||GB_GCA_002483085.1_protein.faa_DLHF01000002.1_34@PF00015_full_PFAM.394.574--1||GB_GCA_002483085.1_protein.faa_DLHF01000075.1_66@PF00015_full_PFAM.353.566--1||GB_GCA_002483225.1_protein.faa_DLHL01000003.1_53@PF00015_full_PFAM.291.535--1||GB_GCA_002563855.1_protein.faa_PDJQ01000001.1_2094@PF00015_full_PFAM.264.446--1||GB_GCA_002582035.1_protein.faa_NUQE01000010.1_98@PF00015_full_PFAM.274.469--1||GB_GCA_002702065.1_protein.faa_NZXX01000002.1_487@PF00015_full_PFAM.529.721--1||GB_GCA_002702065.1_protein.faa_NZXX01000004.1_334@PF00015_full_PFAM.210.393--7||GB_GCA_002702065.1_protein.faa_NZXX01000009.1_702@PF00015_full_PFAM.258.477--20||GB_GCA_002704825.1_protein.faa_PAIY01000037.1_4@PF00015_full_PFAM.362.576--1||GB_GCA_002704825.1_protein.faa_PAIY01000167.1_22@PF00015_full_PFAM.443.638--4||GB_GCA_002722955.1_protein.faa_PBMZ01000117.1_1@PF00015_full_PFAM.579.717--2||GB_GCA_002723275.1_protein.faa_PBNZ01000008.1_102@PF00015_full_PFAM.211.398--12||GB_GCA_002733945.2_protein.faa_NVXO02000009.1_42@PF00015_full_PFAM.13.81--1||GB_GCA_002784065.1_protein.faa_PFJY01000138.1_1@PF00015_full_PFAM.335.525--1||GB_GCA_002794515.1_protein.faa_PGTJ01000040.1_4@PF00015_full_PFAM.214.391--8||GB_GCA_002839795.1_protein.faa_PGYS01000139.1_1@PF00015_full_PFAM.430.556--2||GB_GCA_002840095.1_protein.faa_PGZL01000012.1_63@PF00015_full_PFAM.188.385--1||GB_GCA_002840165.1_protein.faa_PGZN01000002.1_86@PF00015_full_PFAM.202.375--8||GB_GCA_002840165.1_protein.faa_PGZN01000018.1_17@PF00015_full_PFAM.401.574--1||GB_GCA_002840275.1_protein.faa_PHAB01000002.1_174@PF00015_full_PFAM.10.215--1||GB_GCA_002840275.1_protein.faa_PHAB01000002.1_2@PF00015_full_PFAM.389.552--1||GB_GCA_002840675.1_protein.faa_PHBR01000005.1_5@PF00015_full_PFAM.400.580--1||GB_GCA_002840715.1_protein.faa_PHBW01000007.1_157@PF00015_full_PFAM.56.217--1||GB_GCA_002840715.1_protein.faa_PHBW01000024.1_26@PF00015_full_PFAM.585.728--1||GB_GCA_002840755.1_protein.faa_PHBZ01000026.1_23@PF00015_full_PFAM.283.454--1||GB_GCA_002842345.1_protein.faa_PHCU01000106.1_8@PF00015_full_PFAM.469.648--6||GB_GCA_002869855.2_protein.faa_NEWQ02000015.1_120@PF00015_full_PFAM.348.544--15||GB_GCA_002897735.1_protein.faa_BDTW01000040.1_3@PF00015_full_PFAM.485.661--1||GB_GCA_002898175.1_protein.faa_BDSW01000033.1_16@PF00015_full_PFAM.472.684--1||GB_GCA_002898255.1_protein.faa_BEIE01000002.1_569@PF00015_full_PFAM.399.584--2||GB_GCA_002919195.1_protein.faa_PKEU01000036.1_18@PF00015_full_PFAM.375.537--5||GB_GCA_002919195.1_protein.faa_PKEU01000069.1_17@PF00015_full_PFAM.365.543--3||GB_GCA_002919195.1_protein.faa_PKEU01000111.1_22@PF00015_full_PFAM.366.535--5||GB_GCA_002919195.1_protein.faa_PKEU01000176.1_2@PF00015_full_PFAM.393.556--2||GB_GCA_002919235.1_protein.faa_PKEX01000009.1_141@PF00015_full_PFAM.388.543--2||GB_GCA_002928535.1_protein.faa_PERG01000012.1_43@PF00015_full_PFAM.323.539--7||GB_GCA_003054495.1_protein.faa_CP028514.1_846@PF00015_full_PFAM.353.544--4||GB_GCA_003104975.1_protein.faa_PQAM01000009.1_46@PF00015_full_PFAM.281.472--3||GB_GCA_003104995.1_protein.faa_PQAO01000007.1_137@PF00015_full_PFAM.287.436--3||GB_GCA_003105305.1_protein.faa_PQAQ01000251.1_9@PF00015_full_PFAM.271.477--9||GB_GCA_003131585.1_protein.faa_PKVW01000052.1_79@PF00015_full_PFAM.401.567--2||GB_GCA_003134215.1_protein.faa_PLAD01000149.1_18@PF00015_full_PFAM.526.699--1||GB_GCA_003134995.1_protein.faa_PLDC01000024.1_114@PF00015_full_PFAM.400.569--2||GB_GCA_003137075.1_protein.faa_PLES01000074.1_23@PF00015_full_PFAM.396.557--4||GB_GCA_003139975.1_protein.faa_PLHN01000406.1_4@PF00015_full_PFAM.398.569--1||GB_GCA_003140235.1_protein.faa_PLJN01000200.1_7@PF00015_full_PFAM.233.457--19||GB_GCA_003141455.1_protein.faa_PLMA01000018.1_23@PF00015_full_PFAM.56.147--39||GB_GCA_003141955.1_protein.faa_PLOC01000094.1_48@PF00015_full_PFAM.246.423--1||GB_GCA_003142755.1_protein.faa_PLNK01000029.1_3@PF00015_full_PFAM.408.572--1||GB_GCA_003151775.1_protein.faa_PLYK01000040.1_16@PF00015_full_PFAM.338.530--5||GB_GCA_003152875.1_protein.faa_PMBF01000073.1_20@PF00015_full_PFAM.585.776--4||GB_GCA_003152995.1_protein.faa_PMBR01000050.1_2@PF00015_full_PFAM.434.590--1||GB_GCA_003153055.1_protein.faa_PMBV01000345.1_10@PF00015_full_PFAM.507.720--1||GB_GCA_003153655.1_protein.faa_PMAK01000294.1_8@PF00015_full_PFAM.308.522--1||GB_GCA_003153755.1_protein.faa_PMBG01000149.1_21@PF00015_full_PFAM.421.591--3||GB_GCA_003153755.1_protein.faa_PMBG01000197.1_4@PF00015_full_PFAM.389.576--1||GB_GCA_003154115.1_protein.faa_PMCF01000185.1_11@PF00015_full_PFAM.422.577--1||GB_GCA_003155795.1_protein.faa_PMEM01000027.1_153@PF00015_full_PFAM.350.520--1||GB_GCA_003156635.1_protein.faa_PMHK01000096.1_10@PF00015_full_PFAM.404.566--1||GB_GCA_003156975.1_protein.faa_PMIE01000095.1_11@PF00015_full_PFAM.418.581--3||GB_GCA_003164495.1_protein.faa_PLTN01000101.1_7@PF00015_full_PFAM.287.473--1||GB_GCA_003166855.1_protein.faa_PMUM01000255.1_5@PF00015_full_PFAM.405.567--1||GB_GCA_003168355.1_protein.faa_PMSQ01000152.1_15@PF00015_full_PFAM.52.197--3||GB_GCA_003170275.1_protein.faa_PNAM01000055.1_49@PF00015_full_PFAM.394.539--4||GB_GCA_003171035.1_protein.faa_PMXR01000070.1_8@PF00015_full_PFAM.525.664--1||GB_GCA_003171065.1_protein.faa_PMXQ01000020.1_37@PF00015_full_PFAM.420.566--1||GB_GCA_003220265.1_protein.faa_QHRW01000118.1_15@PF00015_full_PFAM.391.568--2||GB_GCA_003220335.1_protein.faa_QHSB01000344.1_7@PF00015_full_PFAM.397.574--4||GB_GCA_003220345.1_protein.faa_QHSC01000086.1_38@PF00015_full_PFAM.409.586--9||GB_GCA_003220475.1_protein.faa_QHSO01000174.1_1@PF00015_full_PFAM.1.139--1||GB_GCA_003220685.1_protein.faa_QHTE01000057.1_11@PF00015_full_PFAM.371.572--10||GB_GCA_003220905.1_protein.faa_QHTS01000276.1_10@PF00015_full_PFAM.286.524--1||GB_GCA_003221595.1_protein.faa_QHSM01000126.1_2@PF00015_full_PFAM.382.573--2||GB_GCA_003221615.1_protein.faa_QHSQ01000108.1_34@PF00015_full_PFAM.387.590--2||GB_GCA_003221635.1_protein.faa_QHSR01000038.1_15@PF00015_full_PFAM.381.572--1||GB_GCA_003221825.1_protein.faa_QHUE01000136.1_18@PF00015_full_PFAM.194.357--1||GB_GCA_003221985.1_protein.faa_QHUQ01000156.1_15@PF00015_full_PFAM.311.500--1||GB_GCA_003222065.1_protein.faa_QHUV01000077.1_10@PF00015_full_PFAM.439.675--34||GB_GCA_003222065.1_protein.faa_QHUV01000099.1_4@PF00015_full_PFAM.276.521--7||GB_GCA_003222115.1_protein.faa_QHUL01000051.1_64@PF00015_full_PFAM.187.419--1||GB_GCA_003222375.1_protein.faa_QHVX01000275.1_1@PF00015_full_PFAM.511.714--1||GB_GCA_003223395.1_protein.faa_QHUZ01000036.1_30@PF00015_full_PFAM.308.536--1||GB_GCA_003223455.1_protein.faa_QHVE01000016.1_39@PF00015_full_PFAM.948.1152--6||GB_GCA_003223455.1_protein.faa_QHVE01000020.1_129@PF00015_full_PFAM.485.683--31||GB_GCA_003223455.1_protein.faa_QHVE01000040.1_19@PF00015_full_PFAM.312.539--22||GB_GCA_003223455.1_protein.faa_QHVE01000048.1_69@PF00015_full_PFAM.964.1166--37||GB_GCA_003223455.1_protein.faa_QHVE01000107.1_2@PF00015_full_PFAM.104.332--5||GB_GCA_003223455.1_protein.faa_QHVE01000122.1_6@PF00015_full_PFAM.485.685--4||GB_GCA_003224755.1_protein.faa_QHZR01000006.1_25@PF00015_full_PFAM.372.547--2||GB_GCA_003224815.1_protein.faa_QHZW01000310.1_3@PF00015_full_PFAM.393.569--2||GB_GCA_003224905.1_protein.faa_QIAA01000158.1_20@PF00015_full_PFAM.341.546--5||GB_GCA_003224995.1_protein.faa_QIAI01000055.1_10@PF00015_full_PFAM.196.368--1||GB_GCA_003225465.1_protein.faa_QIAH01000353.1_20@PF00015_full_PFAM.396.571--1||GB_GCA_003225595.1_protein.faa_QIAR01000481.1_1@PF00015_full_PFAM.308.482--3||GB_GCA_003233615.1_protein.faa_QIMB01000317.1_1@PF00015_full_PFAM.304.492--1||GB_GCA_003235365.1_protein.faa_QJWJ01000522.1_40@PF00015_full_PFAM.422.618--4||GB_GCA_003242505.1_protein.faa_QGUP01000079.1_6@PF00015_full_PFAM.516.687--5||GB_GCA_003242675.1_protein.faa_QGVE01000140.1_2@PF00015_full_PFAM.365.550--1||GB_GCA_003242735.1_protein.faa_QGVH01000017.1_16@PF00015_full_PFAM.358.521--35||GB_GCA_003285105.1_protein.faa_CP030158.1_3633@PF00015_full_PFAM.368.553--11||GB_GCA_003285105.1_protein.faa_CP030158.1_3642@PF00015_full_PFAM.392.598--8||GB_GCA_003327455.1_protein.faa_QOQU01000001.1_418@PF00015_full_PFAM.532.720--2||GB_GCA_003354025.1_protein.faa_PIVU01000047.1_3@PF00015_full_PFAM.360.581--16||GB_GCA_003446375.1_protein.faa_DMAW01000001.1_6@PF00015_full_PFAM.360.575--1||GB_GCA_003446655.1_protein.faa_DMCZ01000265.1_9@PF00015_full_PFAM.325.521--5||GB_GCA_003453835.1_protein.faa_DMMN01000242.1_6@PF00015_full_PFAM.3.62--3||GB_GCA_003453835.1_protein.faa_DMMN01000296.1_4@PF00015_full_PFAM.3.182--7||GB_GCA_003524305.1_protein.faa_DQHW01000028.1_56@PF00015_full_PFAM.120.290--1||GB_GCA_003527145.1_protein.faa_DPSW01000480.1_2@PF00015_full_PFAM.437.650--1||GB_GCA_003552605.1_protein.faa_PUNN01000090.1_5@PF00015_full_PFAM.471.582--4||GB_GCA_003574735.1_protein.faa_QORW01000003.1_282@PF00015_full_PFAM.276.483--1||GB_GCA_003695915.1_protein.faa_RFGF01000041.1_76@PF00015_full_PFAM.360.539--9||GB_GCA_003696125.1_protein.faa_RFHZ01000875.1_2@PF00015_full_PFAM.251.432--1||GB_GCA_003696565.1_protein.faa_RFHA01000362.1_4@PF00015_full_PFAM.212.401--3||GB_GCA_003696675.1_protein.faa_RFGH01000165.1_1@PF00015_full_PFAM.520.731--2||GB_GCA_003696675.1_protein.faa_RFGH01000195.1_31@PF00015_full_PFAM.406.606--1||GB_GCA_003696675.1_protein.faa_RFGH01000238.1_3@PF00015_full_PFAM.350.552--1||GB_GCA_003731685.1_protein.faa_RCNO01000031.1_19@PF00015_full_PFAM.790.993--2||GB_GCA_003963015.1_protein.faa_RXJY01000036.1_4@PF00015_full_PFAM.317.524--1||GB_GCA_003963315.1_protein.faa_RXJP01000052.1_7@PF00015_full_PFAM.524.689--17||GB_GCA_003963315.1_protein.faa_RXJP01000106.1_4@PF00015_full_PFAM.417.629--1||GB_GCA_004138175.2_protein.faa_RYFE02000090.1_1@PF00015_full_PFAM.402.545--23||GB_GCA_004138175.2_protein.faa_RYFE02000114.1_1@PF00015_full_PFAM.416.506--5||GB_GCA_004173515.1_protein.faa_SECN01000033.1_21@PF00015_full_PFAM.519.700--1||GB_GCA_004173515.1_protein.faa_SECN01000238.1_14@PF00015_full_PFAM.318.459--1||GB_GCA_004173515.1_protein.faa_SECN01000730.1_1@PF00015_full_PFAM.317.483--1||GB_GCA_004296865.1_protein.faa_SCVQ01000071.1_5@PF00015_full_PFAM.376.426--14||GB_GCA_004297165.1_protein.faa_SCUJ01000006.1_981@PF00015_full_PFAM.270.475--16||GB_GCA_004299215.1_protein.faa_SCTD01000583.1_5@PF00015_full_PFAM.308.495--125||GB_GCA_004321915.1_protein.faa_SCQE01000009.1_1@PF00015_full_PFAM.405.601--2||GB_GCA_004321915.1_protein.faa_SCQE01000017.1_13@PF00015_full_PFAM.324.531--1||GB_GCA_004322535.1_protein.faa_SCUZ01000103.1_50@PF00015_full_PFAM.259.472--2||GB_GCA_004356105.1_protein.faa_SMYC01000077.1_19@PF00015_full_PFAM.365.546--2||GB_GCA_004357415.1_protein.faa_SMVY01000100.1_1@PF00015_full_PFAM.113.270--5||GB_GCA_004525055.1_protein.faa_SPDF01000004.1_10@PF00015_full_PFAM.355.548--25||GB_GCA_004525055.1_protein.faa_SPDF01000044.1_7@PF00015_full_PFAM.333.544--1||GB_GCA_005503335.1_protein.faa_SCMQ01000002.1_222@PF00015_full_PFAM.367.567--1||GB_GCA_005788585.1_protein.faa_SYBY01000181.1_2@PF00015_full_PFAM.502.683--1||GB_GCA_005788585.1_protein.faa_SYBY01000343.1_12@PF00015_full_PFAM.393.554--3||GB_GCA_005798285.1_protein.faa_SYKE01000145.1_11@PF00015_full_PFAM.283.473--2||GB_GCA_005805375.1_protein.faa_SYMT01000189.1_4@PF00015_full_PFAM.281.471--10||GB_GCA_005877525.1_protein.faa_VBON01000019.1_14@PF00015_full_PFAM.358.539--11||GB_GCA_005879315.1_protein.faa_VBLC01000051.1_28@PF00015_full_PFAM.303.504--4||GB_GCA_005879505.1_protein.faa_VBKQ01000492.1_3@PF00015_full_PFAM.301.501--3||GB_GCA_005882215.1_protein.faa_VBCK01000171.1_4@PF00015_full_PFAM.367.575--2||GB_GCA_005883405.1_protein.faa_VBGG01000368.1_8@PF00015_full_PFAM.420.578--3||GB_GCA_005887895.1_protein.faa_VBPC01000177.1_10@PF00015_full_PFAM.391.569--2||GB_GCA_007116195.1_protein.faa_SKIX01000201.1_1@PF00015_full_PFAM.181.261--1||GB_GCA_007121535.1_protein.faa_SKKK01000085.1_8@PF00015_full_PFAM.348.531--8||GB_GCA_007126855.1_protein.faa_SLAK01000085.1_3@PF00015_full_PFAM.280.449--1||GB_GCA_007127275.1_protein.faa_SKZP01000347.1_7@PF00015_full_PFAM.404.606--3||GB_GCA_007362955.1_protein.faa_CP041696.1_1545@PF00015_full_PFAM.338.522--2||GB_GCA_007693965.1_protein.faa_RECQ01000058.1_22@PF00015_full_PFAM.433.637--2||GB_GCA_007748075.1_protein.faa_CP036280.1_1935@PF00015_full_PFAM.328.523--2||GB_GCA_007748075.1_protein.faa_CP036280.1_2210@PF00015_full_PFAM.558.767--3||GB_GCA_007748075.1_protein.faa_CP036280.1_2662@PF00015_full_PFAM.166.355--1||GB_GCA_008012315.1_protein.faa_SSEL01000007.1_150@PF00015_full_PFAM.372.551--3||GB_GCA_008364785.1_protein.faa_VTTJ01000001.1_686@PF00015_full_PFAM.333.521--1||GB_GCA_008364785.1_protein.faa_VTTJ01000007.1_134@PF00015_full_PFAM.333.517--2||GB_GCA_008501585.1_protein.faa_QQUN01000043.1_32@PF00015_full_PFAM.364.550--8||GB_GCA_008501585.1_protein.faa_QQUN01000069.1_38@PF00015_full_PFAM.341.517--13||GB_GCA_008501655.1_protein.faa_QQUK01000163.1_3@PF00015_full_PFAM.511.698--2||GB_GCA_008636095.1_protein.faa_VSJD01000266.1_7@PF00015_full_PFAM.451.633--30||GB_GCA_008933735.1_protein.faa_WBUL01000001.1_423@PF00015_full_PFAM.519.703--5||GB_GCA_008933835.1_protein.faa_WBUG01000002.1_10@PF00015_full_PFAM.349.580--1||GB_GCA_009026175.1_protein.faa_WBTZ01000021.1_18@PF00015_full_PFAM.358.422--1||GB_GCA_009377505.1_protein.faa_WHTX01000137.1_3@PF00015_full_PFAM.287.478--6||GB_GCA_009377585.1_protein.faa_WHTS01000155.1_3@PF00015_full_PFAM.267.483--54||GB_GCA_009377845.1_protein.faa_WHTE01000014.1_7@PF00015_full_PFAM.503.673--2||GB_GCA_009391845.1_protein.faa_QWJG01000013.1_7@PF00015_full_PFAM.548.696--1||GB_GCA_009497875.2_protein.faa_CP032508.2_579@PF00015_full_PFAM.460.656--19||GB_GCA_009594865.1_protein.faa_VOPT01000024.1_27@PF00015_full_PFAM.367.544--1||GB_GCA_009668945.1_protein.faa_SBEH01000009.1_46@PF00015_full_PFAM.209.384--1||GB_GCA_009684525.1_protein.faa_WKKR01000001.1_2@PF00015_full_PFAM.339.525--1||GB_GCA_009692435.1_protein.faa_SHZE01000011.1_33@PF00015_full_PFAM.392.616--1||GB_GCA_009692765.1_protein.faa_SHYQ01000019.1_6@PF00015_full_PFAM.535.706--3||GB_GCA_009702325.1_protein.faa_WLID01000001.1_245@PF00015_full_PFAM.419.611--10||GB_GCA_009773645.1_protein.faa_WSYB01000044.1_9@PF00015_full_PFAM.332.534--2||GB_GCA_009885805.1_protein.faa_VFJZ01000024.1_12@PF00015_full_PFAM.349.531--1||GB_GCA_009908945.1_protein.faa_JAAAOI010000120.1_11@PF00015_full_PFAM.398.615--17||GB_GCA_010092845.1_protein.faa_JAADYW010000058.1_3@PF00015_full_PFAM.216.408--4||GB_GCA_010365215.1_protein.faa_JAAFGT010000015.1_31@PF00015_full_PFAM.409.567--1||GB_GCA_011046405.1_protein.faa_DSAR01000402.1_3@PF00015_full_PFAM.361.541--1||GB_GCA_011046405.1_protein.faa_DSAR01000402.1_4@PF00015_full_PFAM.547.727--1||GB_GCA_011046795.1_protein.faa_DSPA01000005.1_69@PF00015_full_PFAM.404.567--1||GB_GCA_011046985.1_protein.faa_DSOJ01000037.1_24@PF00015_full_PFAM.323.534--17||GB_GCA_011048175.1_protein.faa_DSLN01000017.1_12@PF00015_full_PFAM.197.377--1||GB_GCA_011053695.1_protein.faa_DSKB01000008.1_152@PF00015_full_PFAM.585.765--1||GB_GCA_011053775.1_protein.faa_DSJY01000047.1_27@PF00015_full_PFAM.318.521--1||GB_GCA_011053965.1_protein.faa_DSJO01000022.1_216@PF00015_full_PFAM.162.322--1||GB_GCA_011053965.1_protein.faa_DSJO01000022.1_256@PF00015_full_PFAM.534.714--1||GB_GCA_011057325.1_protein.faa_DSGV01000024.1_76@PF00015_full_PFAM.400.596--3||GB_GCA_011334565.1_protein.faa_DTIE01000207.1_2@PF00015_full_PFAM.412.582--2||GB_GCA_011367385.1_protein.faa_DSYV01000117.1_13@PF00015_full_PFAM.558.735--2||GB_GCA_011367385.1_protein.faa_DSYV01000195.1_20@PF00015_full_PFAM.432.505--8||GB_GCA_011367385.1_protein.faa_DSYV01000202.1_20@PF00015_full_PFAM.350.531--10||GB_GCA_011370625.1_protein.faa_DTIZ01000160.1_11@PF00015_full_PFAM.390.571--1||GB_GCA_011525845.1_protein.faa_WYBP01000004.1_68@PF00015_full_PFAM.460.671--6||GB_GCA_011682235.1_protein.faa_JAADYT010000003.1_19@PF00015_full_PFAM.566.765--4||GB_GCA_012031455.1_protein.faa_JAAUTM010000020.1_1@PF00015_full_PFAM.330.410--2||GB_GCA_012031455.1_protein.faa_JAAUTM010000086.1_8@PF00015_full_PFAM.335.556--16||GB_GCA_012031455.1_protein.faa_JAAUTM010000324.1_2@PF00015_full_PFAM.446.653--8||GB_GCA_012032475.1_protein.faa_JAAUSY010000028.1_17@PF00015_full_PFAM.430.607--1||GB_GCA_012032475.1_protein.faa_JAAUSY010000039.1_6@PF00015_full_PFAM.365.574--2||GB_GCA_012032575.1_protein.faa_JAAUSP010000011.1_18@PF00015_full_PFAM.534.690--1||GB_GCA_012032575.1_protein.faa_JAAUSP010000039.1_7@PF00015_full_PFAM.404.578--2||GB_GCA_012032575.1_protein.faa_JAAUSP010000095.1_2@PF00015_full_PFAM.567.673--4||GB_GCA_012032575.1_protein.faa_JAAUSP010000126.1_12@PF00015_full_PFAM.556.727--1||GB_GCA_012032575.1_protein.faa_JAAUSP010000598.1_4@PF00015_full_PFAM.13.182--3||GB_GCA_012516125.1_protein.faa_JAAYXB010000014.1_16@PF00015_full_PFAM.381.541--1||GB_GCA_012522135.1_protein.faa_JAAYLA010000019.1_6@PF00015_full_PFAM.386.544--1||GB_GCA_012522895.1_protein.faa_JAAYJM010000152.1_8@PF00015_full_PFAM.770.997--4||GB_GCA_012728365.1_protein.faa_JAAYFE010000001.1_12@PF00015_full_PFAM.70.173--1||GB_GCA_012729595.1_protein.faa_JAAYCU010000067.1_6@PF00015_full_PFAM.435.624--1||GB_GCA_012735505.1_protein.faa_JAAYHE010000031.1_52@PF00015_full_PFAM.2.59--1||GB_GCA_012735535.1_protein.faa_JAAYHC010000019.1_6@PF00015_full_PFAM.348.522--2||GB_GCA_012798535.1_protein.faa_JAAZMZ010000036.1_1@PF00015_full_PFAM.17.206--1||GB_GCA_012798615.1_protein.faa_JAAZMW010000134.1_1@PF00015_full_PFAM.498.680--2||GB_GCA_012798615.1_protein.faa_JAAZMW010000521.1_5@PF00015_full_PFAM.432.588--1||GB_GCA_012839815.1_protein.faa_DUMQ01000072.1_54@PF00015_full_PFAM.498.641--2||GB_GCA_012841405.1_protein.faa_DUUT01000228.1_4@PF00015_full_PFAM.284.437--1||GB_GCA_012842745.1_protein.faa_DUSF01000004.1_43@PF00015_full_PFAM.307.504--1||GB_GCA_012965515.1_protein.faa_DTSE01000080.1_10@PF00015_full_PFAM.353.543--5||GB_GCA_013003465.1_protein.faa_JABDIZ010000306.1_2@PF00015_full_PFAM.396.493--1||GB_GCA_013041745.1_protein.faa_JABDRN010000100.1_33@PF00015_full_PFAM.450.650--1||GB_GCA_013043965.1_protein.faa_JABEVF010000148.1_38@PF00015_full_PFAM.519.699--1||GB_GCA_013140455.1_protein.faa_JABFSU010000001.1_43@PF00015_full_PFAM.349.530--7||GB_GCA_013140455.1_protein.faa_JABFSU010000049.1_24@PF00015_full_PFAM.348.544--1||GB_GCA_013140885.1_protein.faa_JABFSC010000257.1_4@PF00015_full_PFAM.396.578--1||GB_GCA_013151955.1_protein.faa_JAADHH010000162.1_7@PF00015_full_PFAM.105.258--1||GB_GCA_013152435.1_protein.faa_JAADGJ010000076.1_82@PF00015_full_PFAM.410.577--1||GB_GCA_013204545.1_protein.faa_JABMNN010000028.1_28@PF00015_full_PFAM.645.837--1||GB_GCA_013204585.1_protein.faa_JABMNL010000049.1_16@PF00015_full_PFAM.258.450--1||GB_GCA_013285425.1_protein.faa_CP053447.1_2389@PF00015_full_PFAM.456.671--1||GB_GCA_013285645.1_protein.faa_JABDHJ010000014.1_43@PF00015_full_PFAM.339.558--2||GB_GCA_013286465.1_protein.faa_JABDFR010000004.1_6@PF00015_full_PFAM.340.525--4||GB_GCA_013289765.1_protein.faa_JABCZI010000001.1_94@PF00015_full_PFAM.334.540--2||GB_GCA_013298375.1_protein.faa_JAAFHM010000275.1_4@PF00015_full_PFAM.556.755--1||GB_GCA_013314755.1_protein.faa_JABUFA010000043.1_2@PF00015_full_PFAM.594.772--2||GB_GCA_013330315.1_protein.faa_DUIO01000023.1_1@PF00015_full_PFAM.499.705--1||GB_GCA_013360495.1_protein.faa_JABWBM010000030.1_7@PF00015_full_PFAM.177.372--34||GB_GCA_013360595.1_protein.faa_JABWBJ010000264.1_1@PF00015_full_PFAM.30.223--21||GB_GCA_013360695.1_protein.faa_JABWBC010000007.1_29@PF00015_full_PFAM.469.667--1||GB_GCA_013360695.1_protein.faa_JABWBC010000007.1_30@PF00015_full_PFAM.378.571--1||GB_GCA_013361065.1_protein.faa_JABWAK010000276.1_3@PF00015_full_PFAM.416.611--1||GB_GCA_013361335.1_protein.faa_JABFYH010000106.1_30@PF00015_full_PFAM.479.685--2||GB_GCA_013361745.1_protein.faa_JABFXM010000238.1_6@PF00015_full_PFAM.492.690--1||GB_GCA_013361745.1_protein.faa_JABFXM010000283.1_5@PF00015_full_PFAM.354.572--15||GB_GCA_013361935.1_protein.faa_JABFXC010000099.1_31@PF00015_full_PFAM.350.553--3||GB_GCA_013388735.1_protein.faa_JACAES010000062.1_70@PF00015_full_PFAM.200.380--4||GB_GCA_013388745.1_protein.faa_JACAER010000058.1_6@PF00015_full_PFAM.210.399--36||GB_GCA_013390945.1_protein.faa_JACAUC010000006.1_38@PF00015_full_PFAM.276.504--1||GB_GCA_013390945.1_protein.faa_JACAUC010000030.1_14@PF00015_full_PFAM.317.530--4||GB_GCA_013390945.1_protein.faa_JACAUC010000041.1_1@PF00015_full_PFAM.568.774--2||GB_GCA_013414795.1_protein.faa_CP058732.1_1333@PF00015_full_PFAM.791.996--1||GB_GCA_013695245.1_protein.faa_JACDAW010000238.1_4@PF00015_full_PFAM.537.717--1||GB_GCA_013695765.1_protein.faa_JACCZW010000002.1_6@PF00015_full_PFAM.115.303--1||GB_GCA_013696315.1_protein.faa_JACCYU010000148.1_2@PF00015_full_PFAM.368.554--1||GB_GCA_013696835.1_protein.faa_JACCXV010000417.1_3@PF00015_full_PFAM.344.547--2||GB_GCA_013697785.1_protein.faa_JACCWE010000030.1_12@PF00015_full_PFAM.330.547--4||GB_GCA_013812695.1_protein.faa_JACCSZ010000396.1_5@PF00015_full_PFAM.199.408--27||GB_GCA_013812695.1_protein.faa_JACCSZ010000445.1_24@PF00015_full_PFAM.339.507--90||GB_GCA_013813145.1_protein.faa_JACCSE010000006.1_1@PF00015_full_PFAM.342.507--105||GB_GCA_013813435.1_protein.faa_JACCRS010000045.1_1@PF00015_full_PFAM.236.451--42||GB_GCA_013813435.1_protein.faa_JACCRS010000209.1_13@PF00015_full_PFAM.336.496--20||GB_GCA_013813675.1_protein.faa_JACCRH010000446.1_4@PF00015_full_PFAM.350.542--114||GB_GCA_013813875.1_protein.faa_JACCQZ010000225.1_10@PF00015_full_PFAM.212.410--32||GB_GCA_013816505.1_protein.faa_JACDEG010000109.1_3@PF00015_full_PFAM.544.730--1||GB_GCA_013816685.1_protein.faa_JACDDX010000038.1_1@PF00015_full_PFAM.359.480--7||GB_GCA_013817135.1_protein.faa_JACDDF010000085.1_4@PF00015_full_PFAM.355.530--2||GB_GCA_013817545.1_protein.faa_JACDCM010000089.1_6@PF00015_full_PFAM.342.506--1||GB_GCA_013817545.1_protein.faa_JACDCM010000186.1_2@PF00015_full_PFAM.478.685--1||GB_GCA_013820855.1_protein.faa_JACDHV010000056.1_1@PF00015_full_PFAM.202.412--56||GB_GCA_013820855.1_protein.faa_JACDHV010000307.1_3@PF00015_full_PFAM.340.516--103||GB_GCA_013820915.1_protein.faa_JACDHR010000006.1_4@PF00015_full_PFAM.354.558--5||GB_GCA_013820975.1_protein.faa_JACDHQ010000034.1_3@PF00015_full_PFAM.485.665--1||GB_GCA_013820975.1_protein.faa_JACDHQ010000438.1_1@PF00015_full_PFAM.1.153--2||GB_GCA_013820975.1_protein.faa_JACDHQ010000611.1_2@PF00015_full_PFAM.352.569--24||GB_GCA_013822285.1_protein.faa_PNKF01000048.1_1@PF00015_full_PFAM.233.441--1||GB_GCA_014055495.1_protein.faa_WIAG01000005.1_1@PF00015_full_PFAM.375.530--53||GB_GCA_014075255.1_protein.faa_CP046178.1_1711@PF00015_full_PFAM.215.397--4||GB_GCA_014192545.1_protein.faa_BJHL01000004.1_209@PF00015_full_PFAM.384.588--1||GB_GCA_014338005.1_protein.faa_QUBZ01000006.1_17@PF00015_full_PFAM.212.392--68||GB_GCA_014338005.1_protein.faa_QUBZ01000038.1_14@PF00015_full_PFAM.106.333--1||GB_GCA_014377055.1_protein.faa_JACMQJ010000428.1_2@PF00015_full_PFAM.206.369--1||GB_GCA_014377495.1_protein.faa_JACMPN010000102.1_17@PF00015_full_PFAM.169.356--1||GB_GCA_014377495.1_protein.faa_JACMPN010000319.1_6@PF00015_full_PFAM.285.499--1||GB_GCA_014378225.1_protein.faa_JACMOA010000064.1_6@PF00015_full_PFAM.136.319--1||GB_GCA_014378225.1_protein.faa_JACMOA010000343.1_3@PF00015_full_PFAM.517.691--4||GB_GCA_014379205.1_protein.faa_JACMME010000170.1_21@PF00015_full_PFAM.265.469--4||GB_GCA_014379205.1_protein.faa_JACMME010000319.1_17@PF00015_full_PFAM.478.686--1||GB_GCA_014379385.1_protein.faa_JACMLW010000134.1_15@PF00015_full_PFAM.248.347--1||GB_GCA_014382715.1_protein.faa_JACNJD010000283.1_1@PF00015_full_PFAM.334.507--1||GB_GCA_014727815.1_protein.faa_WJMS01000181.1_1@PF00015_full_PFAM.486.595--1||GB_GCA_014730065.1_protein.faa_WJIW01000015.1_1@PF00015_full_PFAM.375.568--6||GB_GCA_014730075.1_protein.faa_WJIX01000120.1_10@PF00015_full_PFAM.312.487--1||GB_GCA_014730285.1_protein.faa_WJIM01000424.1_4@PF00015_full_PFAM.463.677--2||GB_GCA_014860355.1_protein.faa_JACZJV010000200.1_5@PF00015_full_PFAM.152.322--1||GB_GCA_014873095.1_protein.faa_CP050848.1_519@PF00015_full_PFAM.565.775--1||GB_GCA_014874185.1_protein.faa_JACWAF010000019.1_71@PF00015_full_PFAM.377.566--1||GB_GCA_015075635.1_protein.faa_JABTUA010000002.1_1467@PF00015_full_PFAM.119.311--1||GB_GCA_015222555.1_protein.faa_JADFVM010000042.1_19@PF00015_full_PFAM.171.342--1||GB_GCA_015222555.1_protein.faa_JADFVM010000173.1_1@PF00015_full_PFAM.444.625--13||GB_GCA_015233495.1_protein.faa_JADFXQ010000107.1_3@PF00015_full_PFAM.1.32--1||GB_GCA_015487635.1_protein.faa_WFPM01000014.1_11@PF00015_full_PFAM.365.578--1||GB_GCA_015488855.1_protein.faa_WFMY01000150.1_1@PF00015_full_PFAM.383.457--1||GB_GCA_015655225.1_protein.faa_JAATFK010000256.1_1@PF00015_full_PFAM.453.564--5||GB_GCA_015657735.1_protein.faa_SSSX01000238.1_9@PF00015_full_PFAM.324.429--2||GB_GCA_015657735.1_protein.faa_SSSX01000815.1_1@PF00015_full_PFAM.317.504--1||GB_GCA_015688915.1_protein.faa_JAATGX010000068.1_1@PF00015_full_PFAM.85.292--1||GB_GCA_015709715.1_protein.faa_CP054184.1_1947@PF00015_full_PFAM.144.300--1||GB_GCA_016124375.1_protein.faa_WGNV01000001.1_257@PF00015_full_PFAM.378.583--5||GB_GCA_016124375.1_protein.faa_WGNV01000001.1_258@PF00015_full_PFAM.473.664--2||GB_GCA_016124795.1_protein.faa_WGNB01000018.1_205@PF00015_full_PFAM.1.101--1||GB_GCA_016124855.1_protein.faa_WGMX01000013.1_131@PF00015_full_PFAM.216.398--62||GB_GCA_016124855.1_protein.faa_WGMX01000027.1_162@PF00015_full_PFAM.87.335--1||GB_GCA_016124945.1_protein.faa_WGMT01000003.1_108@PF00015_full_PFAM.494.682--1||GB_GCA_016124945.1_protein.faa_WGMT01000044.1_127@PF00015_full_PFAM.615.796--3||GB_GCA_016124945.1_protein.faa_WGMT01000044.1_131@PF00015_full_PFAM.610.800--3||GB_GCA_016124945.1_protein.faa_WGMT01000084.1_7@PF00015_full_PFAM.578.725--1||GB_GCA_016125185.1_protein.faa_WGMG01000001.1_292@PF00015_full_PFAM.387.577--1||GB_GCA_016125215.1_protein.faa_WGMF01000015.1_43@PF00015_full_PFAM.821.1025--1||GB_GCA_016125215.1_protein.faa_WGMF01000057.1_22@PF00015_full_PFAM.373.598--9||GB_GCA_016125335.1_protein.faa_WGLY01000006.1_191@PF00015_full_PFAM.318.513--75||GB_GCA_016177465.1_protein.faa_JACOVF010000113.1_2@PF00015_full_PFAM.287.469--1||GB_GCA_016177735.1_protein.faa_JACOUS010000030.1_171@PF00015_full_PFAM.475.664--1||GB_GCA_016179225.1_protein.faa_JACORV010000049.1_2@PF00015_full_PFAM.259.450--4||GB_GCA_016180705.1_protein.faa_JACPAU010000013.1_1@PF00015_full_PFAM.132.338--39||GB_GCA_016182655.1_protein.faa_JACPGB010000031.1_46@PF00015_full_PFAM.457.648--1||GB_GCA_016182965.1_protein.faa_JACPFM010000108.1_24@PF00015_full_PFAM.399.585--5||GB_GCA_016182975.1_protein.faa_JACPFJ010000016.1_42@PF00015_full_PFAM.331.526--1||GB_GCA_016183655.1_protein.faa_JACPEH010000007.1_1@PF00015_full_PFAM.13.194--20||GB_GCA_016183865.1_protein.faa_JACPDT010000068.1_8@PF00015_full_PFAM.177.355--1||GB_GCA_016185365.1_protein.faa_JACPNP010000067.1_14@PF00015_full_PFAM.251.458--3||GB_GCA_016185365.1_protein.faa_JACPNP010000067.1_4@PF00015_full_PFAM.399.569--2||GB_GCA_016185395.1_protein.faa_JACPNR010000009.1_280@PF00015_full_PFAM.401.568--1||GB_GCA_016190245.1_protein.faa_JACPQY010000027.1_4@PF00015_full_PFAM.204.391--3||GB_GCA_016190625.1_protein.faa_JACPQF010000128.1_26@PF00015_full_PFAM.490.676--51||GB_GCA_016191015.1_protein.faa_JACPPM010000082.1_6@PF00015_full_PFAM.370.577--10||GB_GCA_016191015.1_protein.faa_JACPPM010000247.1_10@PF00015_full_PFAM.339.528--1||GB_GCA_016191165.1_protein.faa_JACPPF010000086.1_33@PF00015_full_PFAM.287.467--9||GB_GCA_016191225.1_protein.faa_JACPPC010000006.1_145@PF00015_full_PFAM.382.528--7||GB_GCA_016192025.1_protein.faa_JACPUY010000147.1_6@PF00015_full_PFAM.354.436--1||GB_GCA_016192835.1_protein.faa_JACPTJ010000146.1_10@PF00015_full_PFAM.334.534--1||GB_GCA_016193465.1_protein.faa_JACPSE010000133.1_5@PF00015_full_PFAM.354.469--5||GB_GCA_016195915.1_protein.faa_JACPYS010000061.1_79@PF00015_full_PFAM.515.724--17||GB_GCA_016196035.1_protein.faa_JACPYM010000101.1_1@PF00015_full_PFAM.409.575--7||GB_GCA_016200005.1_protein.faa_JACQFP010000067.1_8@PF00015_full_PFAM.354.566--12||GB_GCA_016200495.1_protein.faa_JACQES010000402.1_2@PF00015_full_PFAM.212.408--17||GB_GCA_016201205.1_protein.faa_JACQDF010000169.1_3@PF00015_full_PFAM.535.714--1||GB_GCA_016201275.1_protein.faa_JACQDB010000058.1_34@PF00015_full_PFAM.794.987--5||GB_GCA_016201285.1_protein.faa_JACQDE010000049.1_23@PF00015_full_PFAM.348.564--13||GB_GCA_016201575.1_protein.faa_JACQCN010000337.1_6@PF00015_full_PFAM.340.541--8||GB_GCA_016201805.1_protein.faa_JACQCB010000084.1_17@PF00015_full_PFAM.371.534--11||GB_GCA_016202435.1_protein.faa_JACQOR010000075.1_22@PF00015_full_PFAM.344.529--1||GB_GCA_016202565.1_protein.faa_JACQOK010000317.1_20@PF00015_full_PFAM.57.267--2||GB_GCA_016204605.1_protein.faa_JACQKK010000159.1_6@PF00015_full_PFAM.327.530--7||GB_GCA_016207095.1_protein.faa_JACQQF010000005.1_1@PF00015_full_PFAM.3.186--9||GB_GCA_016207445.1_protein.faa_JACQPS010000388.1_2@PF00015_full_PFAM.392.560--46||GB_GCA_016208845.1_protein.faa_JACQXH010000160.1_9@PF00015_full_PFAM.348.525--1||GB_GCA_016210245.1_protein.faa_JACQUR010000533.1_6@PF00015_full_PFAM.376.565--3||GB_GCA_016210585.1_protein.faa_JACQTX010000154.1_25@PF00015_full_PFAM.463.666--1||GB_GCA_016212095.1_protein.faa_JACRHH010000035.1_60@PF00015_full_PFAM.360.549--4||GB_GCA_016213325.1_protein.faa_JACRAY010000018.1_149@PF00015_full_PFAM.360.570--4||GB_GCA_016213455.1_protein.faa_JACRAG010000040.1_1@PF00015_full_PFAM.415.594--17||GB_GCA_016213785.1_protein.faa_JACQZQ010000119.1_58@PF00015_full_PFAM.433.645--1||GB_GCA_016213885.1_protein.faa_JACQZM010000589.1_5@PF00015_full_PFAM.529.735--1||GB_GCA_016215085.1_protein.faa_JACRMD010000061.1_4@PF00015_full_PFAM.381.562--2||GB_GCA_016215085.1_protein.faa_JACRMD010000166.1_12@PF00015_full_PFAM.393.548--13||GB_GCA_016217675.1_protein.faa_JACRHC010000080.1_57@PF00015_full_PFAM.339.513--2||GB_GCA_016218065.1_protein.faa_JACRFA010000311.1_31@PF00015_full_PFAM.298.511--1||GB_GCA_016218785.1_protein.faa_JACRCY010000073.1_4@PF00015_full_PFAM.395.543--2||GB_GCA_016218825.1_protein.faa_JACRCV010000087.1_15@PF00015_full_PFAM.327.524--2||GB_GCA_016219075.1_protein.faa_JACRCJ010000179.1_1@PF00015_full_PFAM.460.674--1||GB_GCA_016219105.1_protein.faa_JACRCI010000077.1_1@PF00015_full_PFAM.329.528--10||GB_GCA_016219285.1_protein.faa_JACRNJ010000021.1_1@PF00015_full_PFAM.52.259--72||GB_GCA_016219715.1_protein.faa_JACRKX010000033.1_35@PF00015_full_PFAM.237.480--2||GB_GCA_016223085.1_protein.faa_JACRPS010000003.1_1261@PF00015_full_PFAM.127.349--44||GB_GCA_016223085.1_protein.faa_JACRPS010000022.1_18@PF00015_full_PFAM.213.397--6||GB_GCA_016234115.1_protein.faa_JACRHD010000064.1_14@PF00015_full_PFAM.395.612--1||GB_GCA_016234205.1_protein.faa_JACRGN010000055.1_3@PF00015_full_PFAM.329.524--5||GB_GCA_016234985.1_protein.faa_JACRNK010000116.1_2@PF00015_full_PFAM.395.572--1||GB_GCA_016287995.1_protein.faa_JAEEXW010000475.1_1@PF00015_full_PFAM.482.533--1||GB_GCA_016302095.1_protein.faa_JAEDOE010000284.1_4@PF00015_full_PFAM.11.63--2||GB_GCA_016342755.1_protein.faa_JAEINS010000006.1_157@PF00015_full_PFAM.432.621--1||GB_GCA_016350165.1_protein.faa_CP066225.1_231@PF00015_full_PFAM.454.656--1||GB_GCA_016458225.1_protein.faa_JAEMGR010000015.1_247@PF00015_full_PFAM.329.531--2||GB_GCA_016462625.1_protein.faa_JAEMSV010000002.1_16@PF00015_full_PFAM.408.553--2||GB_GCA_016462625.1_protein.faa_JAEMSV010000017.1_7@PF00015_full_PFAM.379.553--12||GB_GCA_016462625.1_protein.faa_JAEMSV010000205.1_2@PF00015_full_PFAM.374.560--3||GB_GCA_016462625.1_protein.faa_JAEMSV010000212.1_3@PF00015_full_PFAM.374.552--22||GB_GCA_016462645.1_protein.faa_JAEMSX010000017.1_31@PF00015_full_PFAM.238.459--1||GB_GCA_016462645.1_protein.faa_JAEMSX010000017.1_34@PF00015_full_PFAM.235.458--1||GB_GCA_016463365.1_protein.faa_JAEMRJ010000034.1_12@PF00015_full_PFAM.209.436--3||GB_GCA_016463385.1_protein.faa_JAEMRL010000158.1_3@PF00015_full_PFAM.349.520--1||GB_GCA_016463385.1_protein.faa_JAEMRL010000158.1_4@PF00015_full_PFAM.363.534--1||GB_GCA_016463765.1_protein.faa_JAEMQS010000001.1_53@PF00015_full_PFAM.393.557--7||GB_GCA_016463765.1_protein.faa_JAEMQS010000006.1_47@PF00015_full_PFAM.396.559--3||GB_GCA_016463765.1_protein.faa_JAEMQS010000037.1_23@PF00015_full_PFAM.344.550--5||GB_GCA_016463765.1_protein.faa_JAEMQS010000052.1_10@PF00015_full_PFAM.379.618--2||GB_GCA_016650445.1_protein.faa_JAENVS010000011.1_88@PF00015_full_PFAM.302.496--22||GB_GCA_016699835.1_protein.faa_CP064987.1_894@PF00015_full_PFAM.322.524--1||GB_GCA_016700155.1_protein.faa_CP065001.1_10@PF00015_full_PFAM.480.670--1||GB_GCA_016700155.1_protein.faa_CP065001.1_1329@PF00015_full_PFAM.436.642--2||GB_GCA_016700155.1_protein.faa_CP065001.1_612@PF00015_full_PFAM.551.768--1||GB_GCA_016704445.1_protein.faa_JADJAE010000160.1_218@PF00015_full_PFAM.236.451--8||GB_GCA_016705245.1_protein.faa_JADIYM010000015.1_149@PF00015_full_PFAM.187.444--3||GB_GCA_016707115.1_protein.faa_JADJIH010000021.1_32@PF00015_full_PFAM.424.621--3||GB_GCA_016707115.1_protein.faa_JADJIH010000021.1_34@PF00015_full_PFAM.462.666--2||GB_GCA_016707285.1_protein.faa_JADJIA010000012.1_16@PF00015_full_PFAM.300.466--6||GB_GCA_016707525.1_protein.faa_JADJHP010000006.1_60@PF00015_full_PFAM.763.917--1||GB_GCA_016707525.1_protein.faa_JADJHP010000006.1_74@PF00015_full_PFAM.718.921--1||GB_GCA_016707585.1_protein.faa_JADJHL010000011.1_488@PF00015_full_PFAM.436.643--1||GB_GCA_016708025.1_protein.faa_JADJGQ010000001.1_318@PF00015_full_PFAM.356.538--1||GB_GCA_016708025.1_protein.faa_JADJGQ010000002.1_417@PF00015_full_PFAM.446.639--1||GB_GCA_016708025.1_protein.faa_JADJGQ010000002.1_671@PF00015_full_PFAM.442.647--2||GB_GCA_016708315.1_protein.faa_JADJGC010000009.1_71@PF00015_full_PFAM.209.414--1||GB_GCA_016708315.1_protein.faa_JADJGC010000009.1_76@PF00015_full_PFAM.3.125--1||GB_GCA_016708315.1_protein.faa_JADJGC010000009.1_79@PF00015_full_PFAM.429.633--6||GB_GCA_016710885.1_protein.faa_JADJUC010000002.1_262@PF00015_full_PFAM.333.530--1||GB_GCA_016713405.1_protein.faa_JADJPF010000004.1_201@PF00015_full_PFAM.409.631--1||GB_GCA_016713405.1_protein.faa_JADJPF010000020.1_110@PF00015_full_PFAM.359.558--1||GB_GCA_016713405.1_protein.faa_JADJPF010000022.1_191@PF00015_full_PFAM.405.563--1||GB_GCA_016713435.1_protein.faa_JADJPD010000003.1_398@PF00015_full_PFAM.359.514--10||GB_GCA_016713785.1_protein.faa_JADJOM010000001.1_810@PF00015_full_PFAM.187.410--1||GB_GCA_016713785.1_protein.faa_JADJOM010000003.1_341@PF00015_full_PFAM.516.709--1||GB_GCA_016714015.1_protein.faa_JADJNZ010000005.1_220@PF00015_full_PFAM.214.437--1||GB_GCA_016714125.1_protein.faa_JADJNX010000020.1_293@PF00015_full_PFAM.199.287--7||GB_GCA_016715885.1_protein.faa_JADJXL010000002.1_561@PF00015_full_PFAM.296.478--1||GB_GCA_016715885.1_protein.faa_JADJXL010000020.1_423@PF00015_full_PFAM.148.338--1||GB_GCA_016715885.1_protein.faa_JADJXL010000023.1_155@PF00015_full_PFAM.253.474--12||GB_GCA_016716225.1_protein.faa_JADJWT010000001.1_727@PF00015_full_PFAM.409.613--1||GB_GCA_016718565.1_protein.faa_JADKCZ010000001.1_1006@PF00015_full_PFAM.154.338--5||GB_GCA_016718565.1_protein.faa_JADKCZ010000008.1_18@PF00015_full_PFAM.193.395--1||GB_GCA_016719105.1_protein.faa_JADKAQ010000001.1_560@PF00015_full_PFAM.497.678--1||GB_GCA_016720685.1_protein.faa_JADKKC010000064.1_15@PF00015_full_PFAM.223.262--1||GB_GCA_016720905.1_protein.faa_JADKJT010000014.1_73@PF00015_full_PFAM.290.476--3||GB_GCA_016741915.1_protein.faa_JACVCS010000002.1_63@PF00015_full_PFAM.375.580--2||GB_GCA_016743235.1_protein.faa_VRZD01000006.1_37@PF00015_full_PFAM.298.473--2||GB_GCA_016744725.1_protein.faa_JADGDW010000048.1_3@PF00015_full_PFAM.457.669--1||GB_GCA_016764895.1_protein.faa_JAESRA010000207.1_4@PF00015_full_PFAM.446.655--1||GB_GCA_016764895.1_protein.faa_JAESRA010000224.1_3@PF00015_full_PFAM.464.656--3||GB_GCA_016764895.1_protein.faa_JAESRA010000226.1_5@PF00015_full_PFAM.450.660--1||GB_GCA_016781085.1_protein.faa_JADDQZ010000013.1_32@PF00015_full_PFAM.477.665--1||GB_GCA_016781085.1_protein.faa_JADDQZ010000054.1_22@PF00015_full_PFAM.12.189--2||GB_GCA_016781525.1_protein.faa_JADDQE010000022.1_23@PF00015_full_PFAM.356.576--13||GB_GCA_016784875.1_protein.faa_JADHTX010000086.1_8@PF00015_full_PFAM.350.540--1||GB_GCA_016788625.1_protein.faa_JAEUQX010000085.1_14@PF00015_full_PFAM.158.348--1||GB_GCA_016788625.1_protein.faa_JAEUQX010000514.1_3@PF00015_full_PFAM.203.385--8||GB_GCA_016789165.1_protein.faa_JAEURL010000088.1_1@PF00015_full_PFAM.546.720--1||GB_GCA_016789165.1_protein.faa_JAEURL010000285.1_3@PF00015_full_PFAM.517.692--1||GB_GCA_016789165.1_protein.faa_JAEURL010000291.1_3@PF00015_full_PFAM.349.527--11||GB_GCA_016789175.1_protein.faa_JAEURK010000125.1_3@PF00015_full_PFAM.543.755--8||GB_GCA_016789175.1_protein.faa_JAEURK010000424.1_1@PF00015_full_PFAM.411.594--1||GB_GCA_016794365.1_protein.faa_JAEUKB010000059.1_29@PF00015_full_PFAM.330.512--2||GB_GCA_016794465.1_protein.faa_JAEUKA010000053.1_120@PF00015_full_PFAM.324.521--2||GB_GCA_016794505.1_protein.faa_JAEUJZ010000037.1_166@PF00015_full_PFAM.295.561--2||GB_GCA_016794825.1_protein.faa_JAEUJH010000316.1_3@PF00015_full_PFAM.222.404--1||GB_GCA_016838895.1_protein.faa_JAEKNU010000041.1_13@PF00015_full_PFAM.538.724--1||GB_GCA_016841045.1_protein.faa_JAENZX010000010.1_78@PF00015_full_PFAM.371.551--1||GB_GCA_016841325.1_protein.faa_JAENZJ010000012.1_71@PF00015_full_PFAM.397.587--3||GB_GCA_016841325.1_protein.faa_JAENZJ010000035.1_22@PF00015_full_PFAM.380.538--1||GB_GCA_016860845.1_protein.faa_BOKF01000005.1_158@PF00015_full_PFAM.368.574--2||GB_GCA_016873295.1_protein.faa_VGXM01000007.1_31@PF00015_full_PFAM.381.583--1||GB_GCA_016874005.1_protein.faa_VGVQ01000001.1_235@PF00015_full_PFAM.206.403--1||GB_GCA_016875735.1_protein.faa_VGOW01000011.1_66@PF00015_full_PFAM.388.570--3||GB_GCA_016875735.1_protein.faa_VGOW01000015.1_66@PF00015_full_PFAM.442.609--5||GB_GCA_016875735.1_protein.faa_VGOW01000042.1_31@PF00015_full_PFAM.533.706--1||GB_GCA_016875735.1_protein.faa_VGOW01000080.1_13@PF00015_full_PFAM.18.203--1||GB_GCA_016926755.1_protein.faa_JAFGNZ010000025.1_25@PF00015_full_PFAM.326.533--3||GB_GCA_016926755.1_protein.faa_JAFGNZ010000068.1_5@PF00015_full_PFAM.343.592--1||GB_GCA_016926755.1_protein.faa_JAFGNZ010000075.1_81@PF00015_full_PFAM.1.136--1||GB_GCA_016926755.1_protein.faa_JAFGNZ010000118.1_11@PF00015_full_PFAM.322.511--4||GB_GCA_016926755.1_protein.faa_JAFGNZ010000122.1_35@PF00015_full_PFAM.317.581--6||GB_GCA_016926755.1_protein.faa_JAFGNZ010000184.1_46@PF00015_full_PFAM.441.626--2||GB_GCA_016926755.1_protein.faa_JAFGNZ010000228.1_21@PF00015_full_PFAM.2.140--1||GB_GCA_016926755.1_protein.faa_JAFGNZ010000386.1_8@PF00015_full_PFAM.330.520--3||GB_GCA_016927535.1_protein.faa_JAFGMM010000141.1_34@PF00015_full_PFAM.940.1147--6||GB_GCA_016927535.1_protein.faa_JAFGMM010000192.1_3@PF00015_full_PFAM.382.581--14||GB_GCA_016929095.1_protein.faa_JAFGJM010000042.1_22@PF00015_full_PFAM.591.769--1||GB_GCA_016929095.1_protein.faa_JAFGJM010000042.1_23@PF00015_full_PFAM.412.622--2||GB_GCA_016929095.1_protein.faa_JAFGJM010000048.1_50@PF00015_full_PFAM.522.695--1||GB_GCA_016929195.1_protein.faa_JAFGJG010000005.1_7@PF00015_full_PFAM.364.576--1||GB_GCA_016930015.1_protein.faa_JAFGHR010000019.1_50@PF00015_full_PFAM.1030.1242--1||GB_GCA_016931895.1_protein.faa_JAFGDY010000155.1_8@PF00015_full_PFAM.402.563--1||GB_GCA_016931895.1_protein.faa_JAFGDY010000171.1_11@PF00015_full_PFAM.369.576--3||GB_GCA_016932385.1_protein.faa_JAFGCY010000001.1_29@PF00015_full_PFAM.366.533--8||GB_GCA_016932385.1_protein.faa_JAFGCY010000042.1_9@PF00015_full_PFAM.351.568--13||GB_GCA_016932385.1_protein.faa_JAFGCY010000063.1_12@PF00015_full_PFAM.482.649--4||GB_GCA_016932385.1_protein.faa_JAFGCY010000063.1_14@PF00015_full_PFAM.358.519--4||GB_GCA_016933275.1_protein.faa_JAFGBI010000065.1_8@PF00015_full_PFAM.437.612--2||GB_GCA_016937595.1_protein.faa_JAFHKH010000287.1_13@PF00015_full_PFAM.326.417--1||GB_GCA_017052515.1_protein.faa_JAFHKR010000037.1_103@PF00015_full_PFAM.244.436--1||GB_GCA_017303565.1_protein.faa_JAFLCM010000218.1_3@PF00015_full_PFAM.332.525--1||GB_GCA_017303775.1_protein.faa_JAFLCH010000147.1_4@PF00015_full_PFAM.214.397--18||GB_GCA_017307785.1_protein.faa_JAFKGI010000003.1_88@PF00015_full_PFAM.292.464--1||GB_GCA_017444505.1_protein.faa_JAFSWK010000065.1_4@PF00015_full_PFAM.359.430--1||GB_GCA_017458745.1_protein.faa_JAFTAB010000098.1_4@PF00015_full_PFAM.331.508--1||GB_GCA_017512705.1_protein.faa_JAFWEX010000074.1_16@PF00015_full_PFAM.434.611--1||GB_GCA_017577485.1_protein.faa_PKRI01000002.1_124@PF00015_full_PFAM.367.560--1||GB_GCA_017577485.1_protein.faa_PKRI01000002.1_2@PF00015_full_PFAM.389.561--1||GB_GCA_017578085.1_protein.faa_PKQR01000176.1_2@PF00015_full_PFAM.349.538--2||GB_GCA_017642965.1_protein.faa_JAEPOJ010000007.1_25@PF00015_full_PFAM.402.581--2||GB_GCA_017642965.1_protein.faa_JAEPOJ010000027.1_47@PF00015_full_PFAM.348.547--1||GB_GCA_017656145.1_protein.faa_JACDOI010000025.1_10@PF00015_full_PFAM.513.673--1||GB_GCA_017656145.1_protein.faa_JACDOI010000026.1_6@PF00015_full_PFAM.365.547--2||GB_GCA_017656235.1_protein.faa_JACDOF010000002.1_263@PF00015_full_PFAM.109.302--1||GB_GCA_017656255.1_protein.faa_JACDOE010000003.1_241@PF00015_full_PFAM.477.657--1||GB_GCA_017744355.1_protein.faa_JAGIBK010000003.1_101@PF00015_full_PFAM.394.570--1||GB_GCA_017744355.1_protein.faa_JAGIBK010000004.1_257@PF00015_full_PFAM.405.591--1||GB_GCA_017745115.1_protein.faa_JAGIAA010000024.1_4@PF00015_full_PFAM.16.95--1||GB_GCA_017848795.1_protein.faa_JAFIHG010000052.1_10@PF00015_full_PFAM.316.513--6||GB_GCA_017848965.1_protein.faa_JAFIHA010000005.1_12@PF00015_full_PFAM.325.513--1||GB_GCA_017880865.1_protein.faa_JADGRL010000006.1_35@PF00015_full_PFAM.259.472--1||GB_GCA_017881285.1_protein.faa_JADGRD010000049.1_4@PF00015_full_PFAM.69.203--1||GB_GCA_017881685.1_protein.faa_JADGQR010000321.1_3@PF00015_full_PFAM.253.468--3||GB_GCA_017881725.1_protein.faa_JADGQO010000022.1_3@PF00015_full_PFAM.373.568--2||GB_GCA_017882705.1_protein.faa_JADGOZ010000034.1_12@PF00015_full_PFAM.304.503--64||GB_GCA_017882835.1_protein.faa_JADGOU010000027.1_7@PF00015_full_PFAM.326.493--2||GB_GCA_017883315.1_protein.faa_JADGNW010000486.1_8@PF00015_full_PFAM.684.884--5||GB_GCA_017885175.1_protein.faa_JAFNGP010000218.1_10@PF00015_full_PFAM.13.190--5||GB_GCA_017889585.1_protein.faa_JAGFZX010000005.1_6@PF00015_full_PFAM.423.601--1||GB_GCA_017889585.1_protein.faa_JAGFZX010000008.1_7@PF00015_full_PFAM.450.616--1||GB_GCA_017889625.1_protein.faa_JAGGAD010000088.1_3@PF00015_full_PFAM.416.607--1||GB_GCA_017889705.1_protein.faa_JAGGAB010000006.1_72@PF00015_full_PFAM.429.615--1||GB_GCA_017889745.1_protein.faa_JAGGAG010000003.1_3@PF00015_full_PFAM.205.417--10||GB_GCA_017985935.1_protein.faa_JAGNWT010000009.1_8@PF00015_full_PFAM.422.591--1||GB_GCA_017998615.1_protein.faa_JAGOCW010000279.1_5@PF00015_full_PFAM.180.261--2||GB_GCA_017999235.1_protein.faa_JAGOBN010000111.1_2@PF00015_full_PFAM.572.758--3||GB_GCA_017999235.1_protein.faa_JAGOBN010000315.1_3@PF00015_full_PFAM.530.690--5||GB_GCA_017999235.1_protein.faa_JAGOBN010000664.1_1@PF00015_full_PFAM.133.293--2||GB_GCA_018003515.1_protein.faa_JAGNDO010000051.1_4@PF00015_full_PFAM.309.491--1||GB_GCA_018052945.1_protein.faa_JAGPMH010000062.1_2@PF00015_full_PFAM.417.605--1||GB_GCA_018224305.1_protein.faa_JAGTUV010000051.1_8@PF00015_full_PFAM.330.519--5||GB_GCA_018240265.1_protein.faa_JAFEGC010000038.1_17@PF00015_full_PFAM.456.526--1||GB_GCA_018240585.1_protein.faa_JAFEFM010000015.1_13@PF00015_full_PFAM.262.446--18||GB_GCA_018241725.1_protein.faa_JAFEDI010000103.1_261@PF00015_full_PFAM.319.519--1||GB_GCA_018266075.1_protein.faa_JAFEBB010000062.1_20@PF00015_full_PFAM.322.531--4||GB_GCA_018268395.1_protein.faa_JAFDWQ010000001.1_706@PF00015_full_PFAM.276.425--1||GB_GCA_018268595.1_protein.faa_JAFDWH010000024.1_3@PF00015_full_PFAM.285.440--4||GB_GCA_018268755.1_protein.faa_JAFDVW010000014.1_166@PF00015_full_PFAM.325.532--31||GB_GCA_018268785.1_protein.faa_JAFDVY010000110.1_2@PF00015_full_PFAM.250.468--1||GB_GCA_018333815.1_protein.faa_JAGXSN010000038.1_9@PF00015_full_PFAM.199.378--1||GB_GCA_018660835.1_protein.faa_JABJJN010000020.1_151@PF00015_full_PFAM.486.685--1||GB_GCA_018700215.1_protein.faa_JABIST010000014.1_2@PF00015_full_PFAM.545.722--1||GB_GCA_018700215.1_protein.faa_JABIST010000282.1_3@PF00015_full_PFAM.492.698--3||GB_GCA_018729555.1_protein.faa_JAHHQG010000032.1_87@PF00015_full_PFAM.369.550--3||GB_GCA_018781585.1_protein.faa_JADMJT010000030.1_58@PF00015_full_PFAM.270.470--1||GB_GCA_018812945.1_protein.faa_JAHJCM010000184.1_9@PF00015_full_PFAM.2.169--1||GB_GCA_018815245.1_protein.faa_JAHIXK010000003.1_5@PF00015_full_PFAM.332.531--1||GB_GCA_018815245.1_protein.faa_JAHIXK010000008.1_95@PF00015_full_PFAM.350.525--1||GB_GCA_019008365.1_protein.faa_JAHHUL010000004.1_96@PF00015_full_PFAM.359.540--1||GB_GCA_019008365.1_protein.faa_JAHHUL010000014.1_46@PF00015_full_PFAM.338.560--1||GB_GCA_019008365.1_protein.faa_JAHHUL010000015.1_23@PF00015_full_PFAM.353.537--1||GB_GCA_019113605.1_protein.faa_DXHF01000430.1_23@PF00015_full_PFAM.327.522--1||GB_GCA_019187195.1_protein.faa_JABAQT010000015.1_8@PF00015_full_PFAM.532.712--1||GB_GCA_019192485.1_protein.faa_JAHCMJ010000141.1_5@PF00015_full_PFAM.480.649--1||GB_GCA_019236545.1_protein.faa_JAFAIV010000036.1_2@PF00015_full_PFAM.342.560--4||GB_GCA_019236545.1_protein.faa_JAFAIV010000104.1_12@PF00015_full_PFAM.363.521--1||GB_GCA_019237095.1_protein.faa_JAFAHT010000263.1_11@PF00015_full_PFAM.359.546--73||GB_GCA_019237095.1_protein.faa_JAFAHT010000285.1_13@PF00015_full_PFAM.469.652--1||GB_GCA_019237095.1_protein.faa_JAFAHT010000573.1_14@PF00015_full_PFAM.98.405--17||GB_GCA_019237515.1_protein.faa_JAFAGX010000072.1_3@PF00015_full_PFAM.391.569--4||GB_GCA_019239775.1_protein.faa_JAFAZN010000318.1_25@PF00015_full_PFAM.561.724--5||GB_GCA_019239875.1_protein.faa_JAFAZI010000186.1_33@PF00015_full_PFAM.301.481--1||GB_GCA_019240305.1_protein.faa_JAFAYP010000034.1_3@PF00015_full_PFAM.392.542--3||GB_GCA_019240305.1_protein.faa_JAFAYP010000093.1_1@PF00015_full_PFAM.396.554--3||GB_GCA_019240305.1_protein.faa_JAFAYP010000352.1_1@PF00015_full_PFAM.378.580--3||GB_GCA_019240305.1_protein.faa_JAFAYP010000469.1_2@PF00015_full_PFAM.382.557--2||GB_GCA_019240305.1_protein.faa_JAFAYP010000554.1_4@PF00015_full_PFAM.367.551--1||GB_GCA_019240375.1_protein.faa_JAFAYN010000158.1_1@PF00015_full_PFAM.8.160--8||GB_GCA_019241635.1_protein.faa_JAFAWR010000053.1_5@PF00015_full_PFAM.393.564--22||GB_GCA_019241635.1_protein.faa_JAFAWR010000333.1_2@PF00015_full_PFAM.6.160--1||GB_GCA_900110015.1_protein.faa_FOCD01000003.1_101@PF00015_full_PFAM.361.551--1||GB_GCA_900110015.1_protein.faa_FOCD01000004.1_188@PF00015_full_PFAM.341.502--2||GB_GCA_900114885.1_protein.faa_FOUN01000001.1_151@PF00015_full_PFAM.10.286--1||GB_GCA_900114885.1_protein.faa_FOUN01000002.1_57@PF00015_full_PFAM.333.509--2||GB_GCA_900114885.1_protein.faa_FOUN01000002.1_58@PF00015_full_PFAM.332.509--1||GB_GCA_900114885.1_protein.faa_FOUN01000006.1_112@PF00015_full_PFAM.356.526--1||GB_GCA_900299245.1_protein.faa_OMJA01000250.1_4@PF00015_full_PFAM.347.544--19||GB_GCA_900475325.1_protein.faa_LS483371.1_3986@PF00015_full_PFAM.335.534--1||GB_GCA_901538445.1_protein.faa_LR594584.1_1377@PF00015_full_PFAM.528.714--1||GB_GCA_902500695.1_protein.faa_CABVRQ010000006.1_74@PF00015_full_PFAM.356.530--2||GB_GCA_902500995.1_protein.faa_CABVSR010000008.1_2@PF00015_full_PFAM.368.545--2||GB_GCA_902786545.1_protein.faa_CADACU010000021.1_6@PF00015_full_PFAM.366.529--1||GB_GCA_902805635.1_protein.faa_CADCTC010000266.1_1@PF00015_full_PFAM.531.697--9||GB_GCA_902805735.1_protein.faa_CADCTW010000042.1_12@PF00015_full_PFAM.337.516--1||GB_GCA_902805735.1_protein.faa_CADCTW010000064.1_11@PF00015_full_PFAM.369.569--2||GB_GCA_902805735.1_protein.faa_CADCTW010000085.1_49@PF00015_full_PFAM.399.598--4||GB_GCA_902806415.1_protein.faa_CADCWN010000111.1_4@PF00015_full_PFAM.542.744--18||GB_GCA_902812335.1_protein.faa_CADDZL010000233.1_3@PF00015_full_PFAM.285.459--17||GB_GCA_902825965.1_protein.faa_CADEDA010000012.1_21@PF00015_full_PFAM.441.677--1||GB_GCA_902826565.1_protein.faa_CADEFF010000002.1_85@PF00015_full_PFAM.278.473--8||GB_GCA_902826615.1_protein.faa_CADEFN010000007.1_150@PF00015_full_PFAM.488.664--1||GB_GCA_902827055.1_protein.faa_CADEHD010000019.1_4@PF00015_full_PFAM.262.461--1||GB_GCA_903642325.1_protein.faa_CAHJWM010000001.1_28@PF00015_full_PFAM.276.436--1||GB_GCA_903822545.1_protein.faa_CAIJPN010000073.1_14@PF00015_full_PFAM.630.842--4||GB_GCA_903822545.1_protein.faa_CAIJPN010000159.1_66@PF00015_full_PFAM.412.590--1||GB_GCA_903824675.1_protein.faa_CAIJXV010000120.1_5@PF00015_full_PFAM.359.561--13||GB_GCA_903824965.1_protein.faa_CAIJYR010000245.1_5@PF00015_full_PFAM.325.534--1||GB_GCA_903832295.1_protein.faa_CAILAZ010000063.1_15@PF00015_full_PFAM.360.520--1||GB_GCA_903834185.1_protein.faa_CAILHX010000015.1_20@PF00015_full_PFAM.460.690--1||GB_GCA_903834785.1_protein.faa_CAILKP010000087.1_45@PF00015_full_PFAM.320.531--2||GB_GCA_903854655.1_protein.faa_CAINXC010000643.1_13@PF00015_full_PFAM.273.475--1||GB_GCA_903854805.1_protein.faa_CAINXK010000081.1_1@PF00015_full_PFAM.10.189--1||GB_GCA_903864435.1_protein.faa_CAIPFY010000022.1_1@PF00015_full_PFAM.526.624--8||GB_GCA_903864435.1_protein.faa_CAIPFY010000027.1_14@PF00015_full_PFAM.532.739--24||GB_GCA_903864435.1_protein.faa_CAIPFY010000273.1_2@PF00015_full_PFAM.217.398--54||GB_GCA_903864435.1_protein.faa_CAIPFY010000328.1_3@PF00015_full_PFAM.301.507--1||GB_GCA_903871905.1_protein.faa_CAIQIV010000014.1_2@PF00015_full_PFAM.415.590--2||GB_GCA_903871905.1_protein.faa_CAIQIV010000488.1_3@PF00015_full_PFAM.419.602--3||GB_GCA_903871905.1_protein.faa_CAIQIV010000658.1_2@PF00015_full_PFAM.428.623--18||GB_GCA_903871905.1_protein.faa_CAIQIV010000671.1_2@PF00015_full_PFAM.611.796--3||GB_GCA_903872065.1_protein.faa_CAIQJJ010000050.1_5@PF00015_full_PFAM.577.755--2||GB_GCA_903877945.1_protein.faa_CAIRFY010000231.1_3@PF00015_full_PFAM.396.582--1||GB_GCA_903877945.1_protein.faa_CAIRFY010000605.1_11@PF00015_full_PFAM.405.605--7||GB_GCA_903881505.1_protein.faa_CAIRTM010000023.1_2@PF00015_full_PFAM.419.596--1||GB_GCA_903884005.1_protein.faa_CAISDA010000011.1_9@PF00015_full_PFAM.273.488--3||GB_GCA_903887465.1_protein.faa_CAISPW010000069.1_5@PF00015_full_PFAM.399.581--17||GB_GCA_903893785.1_protein.faa_CAITNQ010000295.1_7@PF00015_full_PFAM.573.735--1||GB_GCA_903904605.1_protein.faa_CAIVDC010000041.1_9@PF00015_full_PFAM.338.522--1||GB_GCA_903906425.1_protein.faa_CAIVKH010000158.1_14@PF00015_full_PFAM.315.511--2||GB_GCA_903907305.1_protein.faa_CAIVNT010000224.1_2@PF00015_full_PFAM.320.568--1||GB_GCA_903907305.1_protein.faa_CAIVNT010000224.1_3@PF00015_full_PFAM.326.568--2||GB_GCA_903910795.1_protein.faa_CAIWAX010000457.1_7@PF00015_full_PFAM.478.665--14||GB_GCA_903911805.1_protein.faa_CAIWET010000156.1_1@PF00015_full_PFAM.408.616--5||GB_GCA_903911905.1_protein.faa_CAIWFK010000710.1_14@PF00015_full_PFAM.315.517--6||GB_GCA_903914955.1_protein.faa_CAIWRB010000332.1_1@PF00015_full_PFAM.423.591--1||GB_GCA_903915485.1_protein.faa_CAIWTC010000411.1_1@PF00015_full_PFAM.457.603--1||GB_GCA_903916565.1_protein.faa_CAIWXH010000186.1_9@PF00015_full_PFAM.404.597--1||GB_GCA_903920315.1_protein.faa_CAIXLU010000603.1_9@PF00015_full_PFAM.409.597--9||GB_GCA_903925075.1_protein.faa_CAIYDQ010000035.1_49@PF00015_full_PFAM.345.535--1||GB_GCA_903928345.1_protein.faa_CAIYQO010000146.1_88@PF00015_full_PFAM.206.380--1||GB_GCA_903929035.1_protein.faa_CAIYTF010000127.1_50@PF00015_full_PFAM.466.666--1||GB_GCA_903929885.1_protein.faa_CAIYWI010000043.1_20@PF00015_full_PFAM.374.570--66||GB_GCA_903930455.1_protein.faa_CAIYYT010000255.1_14@PF00015_full_PFAM.435.530--1||GB_GCA_903930455.1_protein.faa_CAIYYT010000256.1_24@PF00015_full_PFAM.433.531--2||GB_GCA_903930745.1_protein.faa_CAIYZX010000039.1_7@PF00015_full_PFAM.383.588--1||GB_GCA_903930745.1_protein.faa_CAIYZX010000697.1_1@PF00015_full_PFAM.2.154--1||GB_GCA_903970165.1_protein.faa_CAJCHZ010000076.1_27@PF00015_full_PFAM.246.458--1||GB_GCA_903970465.1_protein.faa_CAJCIO010000024.1_10@PF00015_full_PFAM.358.428--1||GB_GCA_905234365.1_protein.faa_CAJOHI010000026.1_30@PF00015_full_PFAM.10.161--1||GB_GCA_905339405.1_protein.faa_CAJPGC010000054.1_1@PF00015_full_PFAM.483.643--2||RS_GCF_000007825.1_protein.faa_NC_004722.1_3518@PF00015_full_PFAM.437.596--2||RS_GCF_000007825.1_protein.faa_NC_004722.1_367@PF00015_full_PFAM.354.553--8||RS_GCF_000007825.1_protein.faa_NC_004722.1_490@PF00015_full_PFAM.430.604--1||RS_GCF_000007825.1_protein.faa_NC_004722.1_5451@PF00015_full_PFAM.183.421--1||RS_GCF_000009045.1_protein.faa_NC_000964.3_1057@PF00015_full_PFAM.172.423--1||RS_GCF_000009045.1_protein.faa_NC_000964.3_1441@PF00015_full_PFAM.429.647--1||RS_GCF_000009045.1_protein.faa_NC_000964.3_3476@PF00015_full_PFAM.348.559--2||RS_GCF_000009045.1_protein.faa_NC_000964.3_350@PF00015_full_PFAM.302.558--2||RS_GCF_000009905.1_protein.faa_NC_006177.1_617@PF00015_full_PFAM.347.613--1||RS_GCF_000010305.1_protein.faa_NC_012489.1_1359@PF00015_full_PFAM.289.467--41||RS_GCF_000011645.1_protein.faa_NC_006270.3_1054@PF00015_full_PFAM.171.421--2||RS_GCF_000011645.1_protein.faa_NC_006270.3_1558@PF00015_full_PFAM.426.645--4||RS_GCF_000011645.1_protein.faa_NC_006270.3_366@PF00015_full_PFAM.1.111--1||RS_GCF_000011645.1_protein.faa_NC_006270.3_4194@PF00015_full_PFAM.305.510--7||RS_GCF_000011645.1_protein.faa_NC_006270.3_434@PF00015_full_PFAM.367.522--16||RS_GCF_000013865.1_protein.faa_NC_007948.1_2478@PF00015_full_PFAM.324.506--2||RS_GCF_000013865.1_protein.faa_NC_007948.1_2481@PF00015_full_PFAM.332.541--1||RS_GCF_000015025.1_protein.faa_NC_008578.1_1908@PF00015_full_PFAM.345.535--7||RS_GCF_000016745.1_protein.faa_NC_009483.1_3412@PF00015_full_PFAM.347.528--1||RS_GCF_000016985.1_protein.faa_NC_009633.1_2957@PF00015_full_PFAM.442.656--1||RS_GCF_000017505.1_protein.faa_NC_009675.1_2342@PF00015_full_PFAM.341.522--3||RS_GCF_000017505.1_protein.faa_NC_009675.1_2450@PF00015_full_PFAM.185.373--4||RS_GCF_000021305.1_protein.faa_NC_011772.1_503@PF00015_full_PFAM.431.606--18||RS_GCF_000024845.1_protein.faa_NC_013501.1_1621@PF00015_full_PFAM.398.616--1||RS_GCF_000025265.1_protein.faa_NC_013739.1_3390@PF00015_full_PFAM.452.636--1||RS_GCF_000025265.1_protein.faa_NC_013739.1_3401@PF00015_full_PFAM.352.526--7||RS_GCF_000025265.1_protein.faa_NC_013739.1_4210@PF00015_full_PFAM.448.635--13||RS_GCF_000025265.1_protein.faa_NC_013739.1_991@PF00015_full_PFAM.586.764--2||RS_GCF_000025725.1_protein.faa_NC_013943.1_1492@PF00015_full_PFAM.379.552--1||RS_GCF_000165485.1_protein.faa_NC_014623.1_295@PF00015_full_PFAM.327.535--1||RS_GCF_000165485.1_protein.faa_NC_014623.1_7263@PF00015_full_PFAM.341.517--1||RS_GCF_000165485.1_protein.faa_NC_014623.1_877@PF00015_full_PFAM.346.529--7||RS_GCF_000175115.2_protein.faa_NC_014973.1_3877@PF00015_full_PFAM.320.501--1||RS_GCF_000175115.2_protein.faa_NC_014973.1_3975@PF00015_full_PFAM.326.513--3||RS_GCF_000183545.2_protein.faa_NZ_JH976535.1_379@PF00015_full_PFAM.360.542--1||RS_GCF_000183725.1_protein.faa_NC_014762.1_984@PF00015_full_PFAM.348.412--2||RS_GCF_000190475.1_protein.faa_NZ_AEWH01000024.1_94@PF00015_full_PFAM.358.548--3||RS_GCF_000190475.1_protein.faa_NZ_AEWH01000031.1_23@PF00015_full_PFAM.359.520--1||RS_GCF_000190475.1_protein.faa_NZ_AEWH01000038.1_29@PF00015_full_PFAM.338.555--1||RS_GCF_000190475.1_protein.faa_NZ_AEWH01000039.1_10@PF00015_full_PFAM.362.528--1||RS_GCF_000190475.1_protein.faa_NZ_AEWH01000039.1_7@PF00015_full_PFAM.158.380--1||RS_GCF_000190475.1_protein.faa_NZ_AEWH01000045.1_63@PF00015_full_PFAM.369.569--3||RS_GCF_000190475.1_protein.faa_NZ_AEWH01000059.1_109@PF00015_full_PFAM.370.541--1||RS_GCF_000190475.1_protein.faa_NZ_AEWH01000065.1_1@PF00015_full_PFAM.300.504--1||RS_GCF_000196355.1_protein.faa_NC_007614.1_352@PF00015_full_PFAM.265.469--30||RS_GCF_000203935.1_protein.faa_NC_008573.1_187@PF00015_full_PFAM.197.324--2||RS_GCF_000219125.1_protein.faa_NZ_AFGF01000015.1_59@PF00015_full_PFAM.328.516--2||RS_GCF_000227465.1_protein.faa_NC_016047.1_2054@PF00015_full_PFAM.334.508--2||RS_GCF_000227465.1_protein.faa_NC_016047.1_3373@PF00015_full_PFAM.348.561--2||RS_GCF_000227465.1_protein.faa_NC_016047.1_504@PF00015_full_PFAM.302.513--1||RS_GCF_000242455.2_protein.faa_NC_019892.1_3388@PF00015_full_PFAM.152.406--6||RS_GCF_000243335.1_protein.faa_NZ_JH597773.1_792@PF00015_full_PFAM.344.489--1||RS_GCF_000250655.1_protein.faa_NC_016935.1_3999@PF00015_full_PFAM.368.522--1||RS_GCF_000255295.1_protein.faa_NC_017030.1_4363@PF00015_full_PFAM.311.490--1||RS_GCF_000271485.2_protein.faa_NZ_AKVN02000001.1_1096@PF00015_full_PFAM.341.509--1||RS_GCF_000271485.2_protein.faa_NZ_AKVN02000001.1_1547@PF00015_full_PFAM.336.519--2||RS_GCF_000271665.2_protein.faa_NZ_CP010978.1_1608@PF00015_full_PFAM.431.607--1||RS_GCF_000282075.1_protein.faa_NZ_AKIX01000041.1_45@PF00015_full_PFAM.363.529--1||RS_GCF_000285495.1_protein.faa_NZ_HE610976.1_317@PF00015_full_PFAM.354.519--3||RS_GCF_000285535.1_protein.faa_NZ_HE610985.1_1143@PF00015_full_PFAM.353.467--1||RS_GCF_000285535.1_protein.faa_NZ_HE610986.1_827@PF00015_full_PFAM.335.543--2||RS_GCF_000294775.2_protein.faa_NZ_CP015506.1_275@PF00015_full_PFAM.153.372--1||RS_GCF_000294775.2_protein.faa_NZ_CP015506.1_5058@PF00015_full_PFAM.436.616--1||RS_GCF_000300535.1_protein.faa_NZ_AMSH01000049.1_5@PF00015_full_PFAM.331.549--1||RS_GCF_000310185.1_protein.faa_NZ_AMXD01000035.1_2@PF00015_full_PFAM.320.517--2||RS_GCF_000311785.1_protein.faa_NZ_HE978536.1_378@PF00015_full_PFAM.418.601--1||RS_GCF_000316035.1_protein.faa_NZ_ANHX01000041.1_112@PF00015_full_PFAM.354.553--1||RS_GCF_000316035.1_protein.faa_NZ_ANHX01000054.1_7@PF00015_full_PFAM.356.580--1||RS_GCF_000317045.1_protein.faa_NC_019703.1_3671@PF00015_full_PFAM.294.460--2||RS_GCF_000317285.1_protein.faa_NZ_AJLN01000074.1_49@PF00015_full_PFAM.782.957--1||RS_GCF_000317475.1_protein.faa_NC_019729.1_1941@PF00015_full_PFAM.366.600--2||RS_GCF_000331575.1_protein.faa_NZ_KB223527.1_1253@PF00015_full_PFAM.312.499--1||RS_GCF_000331735.1_protein.faa_NC_020126.1_3066@PF00015_full_PFAM.322.503--1||RS_GCF_000332355.1_protein.faa_NZ_KB235958.1_2168@PF00015_full_PFAM.269.472--1||RS_GCF_000335475.2_protein.faa_NZ_ANAH02000004.1_574@PF00015_full_PFAM.324.507--1||RS_GCF_000335475.2_protein.faa_NZ_ANAH02000025.1_61@PF00015_full_PFAM.344.533--2||RS_GCF_000335475.2_protein.faa_NZ_ANAH02000030.1_17@PF00015_full_PFAM.381.583--1||RS_GCF_000335475.2_protein.faa_NZ_ANAH02000074.1_16@PF00015_full_PFAM.317.530--1||RS_GCF_000374845.1_protein.faa_NZ_KB895422.1_104@PF00015_full_PFAM.189.406--1||RS_GCF_000376225.1_protein.faa_NZ_AQXL01000088.1_16@PF00015_full_PFAM.449.607--1||RS_GCF_000376225.1_protein.faa_NZ_AQXL01000132.1_112@PF00015_full_PFAM.189.373--6||RS_GCF_000377505.1_protein.faa_NZ_KB898185.1_699@PF00015_full_PFAM.360.568--1||RS_GCF_000377505.1_protein.faa_NZ_KB898191.1_99@PF00015_full_PFAM.328.510--1||RS_GCF_000377505.1_protein.faa_NZ_KB898193.1_229@PF00015_full_PFAM.443.612--1||RS_GCF_000380965.1_protein.faa_NZ_KB905556.1_13@PF00015_full_PFAM.289.483--5||RS_GCF_000380965.1_protein.faa_NZ_KB905603.1_12@PF00015_full_PFAM.52.218--1||RS_GCF_000381905.1_protein.faa_NZ_KB907257.1_35@PF00015_full_PFAM.321.490--1||RS_GCF_000385375.1_protein.faa_NZ_ARVV01000001.1_2943@PF00015_full_PFAM.184.381--3||RS_GCF_000411255.1_protein.faa_NZ_KE150412.1_1745@PF00015_full_PFAM.342.522--1||RS_GCF_000420025.1_protein.faa_NZ_ATUD01000001.1_38@PF00015_full_PFAM.461.663--1||RS_GCF_000420025.1_protein.faa_NZ_ATUD01000005.1_27@PF00015_full_PFAM.369.542--14||RS_GCF_000420025.1_protein.faa_NZ_ATUD01000005.1_69@PF00015_full_PFAM.390.567--2||RS_GCF_000420025.1_protein.faa_NZ_ATUD01000011.1_49@PF00015_full_PFAM.358.554--1||RS_GCF_000420025.1_protein.faa_NZ_ATUD01000012.1_128@PF00015_full_PFAM.380.456--2||RS_GCF_000420025.1_protein.faa_NZ_ATUD01000023.1_1@PF00015_full_PFAM.10.189--1||RS_GCF_000420025.1_protein.faa_NZ_ATUD01000024.1_1@PF00015_full_PFAM.439.535--2||RS_GCF_000422505.1_protein.faa_NZ_KE383871.1_14@PF00015_full_PFAM.336.517--2||RS_GCF_000422905.1_protein.faa_NZ_AUGY01000151.1_11@PF00015_full_PFAM.387.578--2||RS_GCF_000423665.1_protein.faa_NZ_AUIK01000008.1_258@PF00015_full_PFAM.367.548--9||RS_GCF_000423665.1_protein.faa_NZ_AUIK01000008.1_500@PF00015_full_PFAM.409.552--1||RS_GCF_000423665.1_protein.faa_NZ_AUIK01000008.1_77@PF00015_full_PFAM.312.511--47||RS_GCF_000423665.1_protein.faa_NZ_AUIK01000010.1_228@PF00015_full_PFAM.81.234--26||RS_GCF_000423665.1_protein.faa_NZ_AUIK01000022.1_148@PF00015_full_PFAM.481.671--34||RS_GCF_000423665.1_protein.faa_NZ_AUIK01000022.1_157@PF00015_full_PFAM.369.556--15||RS_GCF_000423665.1_protein.faa_NZ_AUIK01000022.1_64@PF00015_full_PFAM.364.592--3||RS_GCF_000423665.1_protein.faa_NZ_AUIK01000027.1_1@PF00015_full_PFAM.379.568--17||RS_GCF_000423665.1_protein.faa_NZ_AUIK01000028.1_137@PF00015_full_PFAM.388.561--2||RS_GCF_000423665.1_protein.faa_NZ_AUIK01000028.1_2@PF00015_full_PFAM.318.509--2||RS_GCF_000423665.1_protein.faa_NZ_AUIK01000050.1_1@PF00015_full_PFAM.368.567--3||RS_GCF_000423665.1_protein.faa_NZ_KE384069.1_143@PF00015_full_PFAM.393.543--6||RS_GCF_000423665.1_protein.faa_NZ_KE384069.1_144@PF00015_full_PFAM.367.541--3||RS_GCF_000423665.1_protein.faa_NZ_KE384069.1_95@PF00015_full_PFAM.405.556--4||RS_GCF_000423665.1_protein.faa_NZ_KE384072.1_28@PF00015_full_PFAM.485.678--3||RS_GCF_000423665.1_protein.faa_NZ_KE384073.1_2@PF00015_full_PFAM.364.547--2||RS_GCF_000423665.1_protein.faa_NZ_KE384074.1_286@PF00015_full_PFAM.381.557--2||RS_GCF_000424625.1_protein.faa_NZ_AUKG01000001.1_637@PF00015_full_PFAM.386.565--22||RS_GCF_000424625.1_protein.faa_NZ_AUKG01000002.1_126@PF00015_full_PFAM.266.424--2||RS_GCF_000424625.1_protein.faa_NZ_AUKG01000002.1_767@PF00015_full_PFAM.378.550--9||RS_GCF_000424625.1_protein.faa_NZ_AUKG01000002.1_768@PF00015_full_PFAM.379.554--2||RS_GCF_000424625.1_protein.faa_NZ_AUKG01000003.1_252@PF00015_full_PFAM.502.677--6||RS_GCF_000424625.1_protein.faa_NZ_AUKG01000004.1_37@PF00015_full_PFAM.389.556--2||RS_GCF_000424625.1_protein.faa_NZ_AUKG01000005.1_139@PF00015_full_PFAM.369.558--1||RS_GCF_000425785.1_protein.faa_NZ_KE384451.1_219@PF00015_full_PFAM.431.635--1||RS_GCF_000425945.1_protein.faa_NZ_AUEK01000007.1_547@PF00015_full_PFAM.370.548--2||RS_GCF_000425945.1_protein.faa_NZ_AUEK01000014.1_79@PF00015_full_PFAM.392.558--68||RS_GCF_000425945.1_protein.faa_NZ_KE384481.1_587@PF00015_full_PFAM.63.237--2||RS_GCF_000426545.1_protein.faa_NZ_AUFO01000012.1_174@PF00015_full_PFAM.445.617--1||RS_GCF_000426545.1_protein.faa_NZ_AUFO01000021.1_109@PF00015_full_PFAM.347.556--2||RS_GCF_000426545.1_protein.faa_NZ_AUFO01000034.1_27@PF00015_full_PFAM.325.497--1||RS_GCF_000426545.1_protein.faa_NZ_KE384534.1_104@PF00015_full_PFAM.450.680--2||RS_GCF_000426545.1_protein.faa_NZ_KE384534.1_244@PF00015_full_PFAM.2.84--1||RS_GCF_000426545.1_protein.faa_NZ_KE384534.1_263@PF00015_full_PFAM.465.673--1||RS_GCF_000426545.1_protein.faa_NZ_KE384534.1_434@PF00015_full_PFAM.440.622--1||RS_GCF_000429985.1_protein.faa_NZ_AUCX01000013.1_19@PF00015_full_PFAM.525.703--1||RS_GCF_000430045.1_protein.faa_NZ_KE387023.1_2371@PF00015_full_PFAM.405.638--1||RS_GCF_000445445.1_protein.faa_NZ_ASXP01000002.1_663@PF00015_full_PFAM.431.609--1||RS_GCF_000454065.1_protein.faa_NZ_KE695653.1_90@PF00015_full_PFAM.336.512--2||RS_GCF_000454065.1_protein.faa_NZ_KE695655.1_68@PF00015_full_PFAM.329.501--1||RS_GCF_000472425.1_protein.faa_NZ_AXAI01000001.1_413@PF00015_full_PFAM.368.544--1||RS_GCF_000478195.2_protein.faa_NZ_AUZM01000123.1_10@PF00015_full_PFAM.258.360--2||RS_GCF_000482485.1_protein.faa_NZ_KI519436.1_185@PF00015_full_PFAM.270.487--1||RS_GCF_000496285.1_protein.faa_NC_022781.1_3087@PF00015_full_PFAM.353.553--3||RS_GCF_000503775.1_protein.faa_NZ_KI629782.1_1557@PF00015_full_PFAM.430.615--2||RS_GCF_000503775.1_protein.faa_NZ_KI629782.1_2220@PF00015_full_PFAM.331.519--1||RS_GCF_000503775.1_protein.faa_NZ_KI629785.1_1261@PF00015_full_PFAM.336.549--1||RS_GCF_000503775.1_protein.faa_NZ_KI629785.1_1359@PF00015_full_PFAM.311.484--1||RS_GCF_000503775.1_protein.faa_NZ_KI629786.1_574@PF00015_full_PFAM.339.511--1||RS_GCF_000504165.1_protein.faa_NZ_AYSE01000001.1_91@PF00015_full_PFAM.445.644--1||RS_GCF_000504165.1_protein.faa_NZ_AYSE01000007.1_137@PF00015_full_PFAM.431.645--4||RS_GCF_000507145.1_protein.faa_NZ_AYTO01000041.1_415@PF00015_full_PFAM.439.645--5||RS_GCF_000513095.1_protein.faa_NZ_BAUT01000121.1_2@PF00015_full_PFAM.331.512--1||RS_GCF_000513995.1_protein.faa_NZ_AZVB01000002.1_103@PF00015_full_PFAM.480.652--1||RS_GCF_000519325.1_protein.faa_NZ_KI912613.1_3183@PF00015_full_PFAM.233.411--3||RS_GCF_000519345.1_protein.faa_NZ_KI912622.1_3@PF00015_full_PFAM.558.745--1||RS_GCF_000522985.1_protein.faa_NZ_CP007128.1_1109@PF00015_full_PFAM.268.481--1||RS_GCF_000565285.1_protein.faa_NZ_APVL01000004.1_10@PF00015_full_PFAM.363.550--1||RS_GCF_000585395.1_protein.faa_NZ_KK073875.1_1035@PF00015_full_PFAM.342.514--2||RS_GCF_000601485.1_protein.faa_NZ_ASRX01000031.1_8@PF00015_full_PFAM.386.599--1||RS_GCF_000612865.1_protein.faa_NZ_CCAX010000001.1_1742@PF00015_full_PFAM.450.602--1||RS_GCF_000622005.1_protein.faa_NZ_JHWV01000032.1_2@PF00015_full_PFAM.471.638--1||RS_GCF_000686845.1_protein.faa_NZ_JMLS01000014.1_100@PF00015_full_PFAM.424.599--1||RS_GCF_000686845.1_protein.faa_NZ_JMLS01000023.1_27@PF00015_full_PFAM.335.517--1||RS_GCF_000686945.1_protein.faa_NZ_JMME01000015.1_47@PF00015_full_PFAM.364.538--1||RS_GCF_000691145.1_protein.faa_NZ_ASJC01000002.1_429@PF00015_full_PFAM.331.550--1||RS_GCF_000691145.1_protein.faa_NZ_ASJC01000006.1_168@PF00015_full_PFAM.321.504--3||RS_GCF_000691165.1_protein.faa_NZ_ASJD01000011.1_33@PF00015_full_PFAM.368.572--1||RS_GCF_000691165.1_protein.faa_NZ_ASJD01000021.1_11@PF00015_full_PFAM.146.273--1||RS_GCF_000702505.1_protein.faa_NZ_JNIM01000001.1_1050@PF00015_full_PFAM.250.449--1||RS_GCF_000702605.1_protein.faa_NZ_JNIR01000001.1_3127@PF00015_full_PFAM.178.426--1||RS_GCF_000711875.1_protein.faa_NZ_JONM01000007.1_36@PF00015_full_PFAM.349.564--1||RS_GCF_000714935.1_protein.faa_NZ_JMIR01000004.1_138@PF00015_full_PFAM.336.456--1||RS_GCF_000714935.1_protein.faa_NZ_JMIR01000023.1_29@PF00015_full_PFAM.446.647--5||RS_GCF_000714935.1_protein.faa_NZ_JMIR01000023.1_30@PF00015_full_PFAM.441.602--2||RS_GCF_000714935.1_protein.faa_NZ_JMIR01000039.1_34@PF00015_full_PFAM.373.546--3||RS_GCF_000714935.1_protein.faa_NZ_JMIR01000047.1_15@PF00015_full_PFAM.333.517--5||RS_GCF_000724085.1_protein.faa_NZ_CCDL010000001.1_129@PF00015_full_PFAM.358.537--1||RS_GCF_000725345.1_protein.faa_NZ_CP008852.1_3828@PF00015_full_PFAM.341.526--1||RS_GCF_000732635.1_protein.faa_NZ_JPMD01000032.1_94@PF00015_full_PFAM.331.548--1||RS_GCF_000733295.1_protein.faa_NZ_JPMI01000097.1_6@PF00015_full_PFAM.437.615--3||RS_GCF_000733295.1_protein.faa_NZ_JPMI01000233.1_6@PF00015_full_PFAM.439.618--1||RS_GCF_000733295.1_protein.faa_NZ_JPMI01000252.1_13@PF00015_full_PFAM.332.533--3||RS_GCF_000733295.1_protein.faa_NZ_JPMI01000256.1_19@PF00015_full_PFAM.296.508--4||RS_GCF_000733295.1_protein.faa_NZ_JPMI01000391.1_18@PF00015_full_PFAM.411.583--1||RS_GCF_000737315.1_protein.faa_NZ_JMCB01000002.1_238@PF00015_full_PFAM.376.626--2||RS_GCF_000737315.1_protein.faa_NZ_JMCB01000003.1_386@PF00015_full_PFAM.350.528--2||RS_GCF_000737315.1_protein.faa_NZ_JMCB01000005.1_144@PF00015_full_PFAM.271.512--3||RS_GCF_000737315.1_protein.faa_NZ_JMCB01000006.1_403@PF00015_full_PFAM.331.536--7||RS_GCF_000737315.1_protein.faa_NZ_JMCB01000006.1_466@PF00015_full_PFAM.328.510--6||RS_GCF_000737315.1_protein.faa_NZ_JMCB01000007.1_132@PF00015_full_PFAM.346.592--7||RS_GCF_000737315.1_protein.faa_NZ_JMCB01000012.1_114@PF00015_full_PFAM.333.583--2||RS_GCF_000737315.1_protein.faa_NZ_JMCB01000013.1_122@PF00015_full_PFAM.335.522--11||RS_GCF_000742895.1_protein.faa_NZ_CP007666.1_4735@PF00015_full_PFAM.337.556--1||RS_GCF_000744775.1_protein.faa_NZ_JQMP01000001.1_447@PF00015_full_PFAM.401.591--3||RS_GCF_000758525.1_protein.faa_NZ_CP009241.1_947@PF00015_full_PFAM.330.542--5||RS_GCF_000758605.1_protein.faa_NZ_CP009282.1_1013@PF00015_full_PFAM.370.570--1||RS_GCF_000758625.1_protein.faa_NZ_CP009283.1_3377@PF00015_full_PFAM.368.563--1||RS_GCF_000767615.3_protein.faa_NZ_CP009553.3_219@PF00015_full_PFAM.7.92--1||RS_GCF_000799595.1_protein.faa_NZ_KN549104.1_232@PF00015_full_PFAM.362.534--1||RS_GCF_000813125.1_protein.faa_NZ_BASE01000100.1_4@PF00015_full_PFAM.368.536--1||RS_GCF_000813145.1_protein.faa_NZ_BAZF01000011.1_55@PF00015_full_PFAM.380.554--1||RS_GCF_000819745.1_protein.faa_NZ_CDDA01000006.1_286@PF00015_full_PFAM.465.648--1||RS_GCF_000829455.1_protein.faa_NZ_JXAK01000028.1_53@PF00015_full_PFAM.162.263--1||RS_GCF_000829455.1_protein.faa_NZ_JXAK01000033.1_25@PF00015_full_PFAM.124.316--1||RS_GCF_000829455.1_protein.faa_NZ_JXAK01000055.1_41@PF00015_full_PFAM.315.523--1||RS_GCF_000832605.1_protein.faa_NZ_CP009692.1_3880@PF00015_full_PFAM.422.616--1||RS_GCF_000832605.1_protein.faa_NZ_CP009692.1_915@PF00015_full_PFAM.336.548--4||RS_GCF_000961095.1_protein.faa_NZ_CP011058.1_4317@PF00015_full_PFAM.442.620--4||RS_GCF_000966195.1_protein.faa_NZ_LAHL01000003.1_303@PF00015_full_PFAM.345.519--1||RS_GCF_000966195.1_protein.faa_NZ_LAHL01000013.1_28@PF00015_full_PFAM.235.464--1||RS_GCF_000966195.1_protein.faa_NZ_LAHL01000104.1_1@PF00015_full_PFAM.256.436--1||RS_GCF_000970285.1_protein.faa_NZ_CP009516.1_4402@PF00015_full_PFAM.462.629--1||RS_GCF_000970675.1_protein.faa_NZ_LAJA01000001.1_240@PF00015_full_PFAM.364.538--1||RS_GCF_000970675.1_protein.faa_NZ_LAJA01000001.1_323@PF00015_full_PFAM.354.566--5||RS_GCF_000970675.1_protein.faa_NZ_LAJA01000001.1_377@PF00015_full_PFAM.240.423--1||RS_GCF_000970675.1_protein.faa_NZ_LAJA01000042.1_6@PF00015_full_PFAM.338.507--1||RS_GCF_000970685.1_protein.faa_NZ_LAJB01000002.1_186@PF00015_full_PFAM.420.603--2||RS_GCF_000971975.1_protein.faa_NZ_KQ040780.1_18@PF00015_full_PFAM.333.512--3||RS_GCF_000971975.1_protein.faa_NZ_LAQO01000019.1_79@PF00015_full_PFAM.356.579--1||RS_GCF_000971975.1_protein.faa_NZ_LAQO01000037.1_61@PF00015_full_PFAM.274.482--4||RS_GCF_000971975.1_protein.faa_NZ_LAQO01000062.1_1@PF00015_full_PFAM.471.616--1||RS_GCF_001015055.1_protein.faa_NZ_BBWZ01000004.1_129@PF00015_full_PFAM.341.550--2||RS_GCF_001015055.1_protein.faa_NZ_BBWZ01000015.1_64@PF00015_full_PFAM.326.513--1||RS_GCF_001015055.1_protein.faa_NZ_BBWZ01000025.1_47@PF00015_full_PFAM.352.520--2||RS_GCF_001026695.1_protein.faa_NZ_LDNB01000002.1_817@PF00015_full_PFAM.409.609--1||RS_GCF_001026695.1_protein.faa_NZ_LDNB01000002.1_822@PF00015_full_PFAM.440.616--1||RS_GCF_001027285.1_protein.faa_NZ_CP011509.1_2476@PF00015_full_PFAM.332.581--1||RS_GCF_001027285.1_protein.faa_NZ_CP011509.1_2784@PF00015_full_PFAM.347.536--2||RS_GCF_001027285.1_protein.faa_NZ_CP011509.1_3581@PF00015_full_PFAM.289.562--2||RS_GCF_001027285.1_protein.faa_NZ_CP011509.1_4088@PF00015_full_PFAM.343.589--5||RS_GCF_001027285.1_protein.faa_NZ_CP011509.1_6925@PF00015_full_PFAM.330.514--1||RS_GCF_001027285.1_protein.faa_NZ_CP011509.1_799@PF00015_full_PFAM.326.516--3||RS_GCF_001027285.1_protein.faa_NZ_CP011509.1_8538@PF00015_full_PFAM.293.509--1||RS_GCF_001027285.1_protein.faa_NZ_CP011509.1_871@PF00015_full_PFAM.323.540--2||RS_GCF_001038425.2_protein.faa_NZ_LDPV02000010.1_34@PF00015_full_PFAM.287.479--1||RS_GCF_001038755.1_protein.faa_NZ_LDWQ01000021.1_10@PF00015_full_PFAM.321.514--1||RS_GCF_001038755.1_protein.faa_NZ_LDWQ01000043.1_72@PF00015_full_PFAM.239.426--1||RS_GCF_001042475.2_protein.faa_NZ_LECW02000022.1_56@PF00015_full_PFAM.183.421--3||RS_GCF_001042485.2_protein.faa_NZ_LBMN02000004.1_97@PF00015_full_PFAM.303.508--13||RS_GCF_001042485.2_protein.faa_NZ_LBMN02000008.1_151@PF00015_full_PFAM.313.521--16||RS_GCF_001042485.2_protein.faa_NZ_LBMN02000011.1_142@PF00015_full_PFAM.427.644--14||RS_GCF_001042485.2_protein.faa_NZ_LBMN02000012.1_292@PF00015_full_PFAM.171.421--11||RS_GCF_001042715.1_protein.faa_NZ_CP009687.1_3031@PF00015_full_PFAM.429.655--1||RS_GCF_001043005.1_protein.faa_NZ_JYKZ01000043.1_1@PF00015_full_PFAM.149.264--3||RS_GCF_001050275.1_protein.faa_NZ_BBYA01000002.1_224@PF00015_full_PFAM.507.670--1||RS_GCF_001186335.1_protein.faa_NZ_CP011507.1_2235@PF00015_full_PFAM.332.529--1||RS_GCF_001187725.1_protein.faa_NZ_LGIQ01000002.1_326@PF00015_full_PFAM.341.526--1||RS_GCF_001187725.1_protein.faa_NZ_LGIQ01000017.1_208@PF00015_full_PFAM.97.301--1||RS_GCF_001189295.1_protein.faa_NZ_CP012159.1_3799@PF00015_full_PFAM.405.595--2||RS_GCF_001189295.1_protein.faa_NZ_CP012159.1_8248@PF00015_full_PFAM.373.561--1||RS_GCF_001263415.1_protein.faa_NZ_LGTE01000007.1_28@PF00015_full_PFAM.478.668--1||RS_GCF_001263415.1_protein.faa_NZ_LGTE01000015.1_30@PF00015_full_PFAM.401.580--11||RS_GCF_001263415.1_protein.faa_NZ_LGTE01000015.1_38@PF00015_full_PFAM.367.551--2||RS_GCF_001263415.1_protein.faa_NZ_LGTE01000015.1_74@PF00015_full_PFAM.198.375--1||RS_GCF_001273775.1_protein.faa_NZ_CP011801.1_1986@PF00015_full_PFAM.349.540--1||RS_GCF_001274715.1_protein.faa_NZ_LGUG01000004.1_2390@PF00015_full_PFAM.272.562--1||RS_GCF_001274715.1_protein.faa_NZ_LGUG01000004.1_441@PF00015_full_PFAM.451.602--1||RS_GCF_001274725.1_protein.faa_NZ_LGUF01000007.1_898@PF00015_full_PFAM.465.620--1||RS_GCF_001278755.1_protein.faa_NZ_CP012601.1_3621@PF00015_full_PFAM.341.525--1||RS_GCF_001280845.1_protein.faa_NZ_LGHP01000001.1_603@PF00015_full_PFAM.209.405--1||RS_GCF_001306115.1_protein.faa_NZ_LGCL01000041.1_128@PF00015_full_PFAM.527.670--1||RS_GCF_001399685.1_protein.faa_NZ_JTHN01000078.1_3@PF00015_full_PFAM.349.534--1||RS_GCF_001425685.1_protein.faa_NZ_LMCY01000011.1_139@PF00015_full_PFAM.328.525--2||RS_GCF_001426375.1_protein.faa_NZ_LMEO01000003.1_75@PF00015_full_PFAM.480.671--1||RS_GCF_001426375.1_protein.faa_NZ_LMEO01000034.1_409@PF00015_full_PFAM.366.534--1||RS_GCF_001426525.1_protein.faa_NZ_LMEW01000004.1_85@PF00015_full_PFAM.327.529--1||RS_GCF_001426865.1_protein.faa_NZ_LMFO01000002.1_8@PF00015_full_PFAM.438.612--1||RS_GCF_001426865.1_protein.faa_NZ_LMFO01000030.1_283@PF00015_full_PFAM.459.677--1||RS_GCF_001426865.1_protein.faa_NZ_LMFO01000034.1_15@PF00015_full_PFAM.448.620--1||RS_GCF_001428045.1_protein.faa_NZ_LMSD01000001.1_196@PF00015_full_PFAM.364.534--1||RS_GCF_001428105.1_protein.faa_NZ_LMSJ01000015.1_8@PF00015_full_PFAM.370.550--1||RS_GCF_001456935.1_protein.faa_NZ_KQ758483.1_849@PF00015_full_PFAM.258.423--3||RS_GCF_001530125.1_protein.faa_NZ_LDUG01000032.1_26@PF00015_full_PFAM.272.467--8||RS_GCF_001542915.1_protein.faa_NZ_LNNH01000012.1_624@PF00015_full_PFAM.343.568--1||RS_GCF_001544135.1_protein.faa_NZ_BCPV01000013.1_28@PF00015_full_PFAM.352.515--1||RS_GCF_001552275.1_protein.faa_NZ_BCQW01000010.1_24@PF00015_full_PFAM.398.585--1||RS_GCF_001552675.1_protein.faa_NZ_BCRQ01000102.1_2@PF00015_full_PFAM.380.530--1||RS_GCF_001570725.1_protein.faa_NZ_BCNV01000006.1_118@PF00015_full_PFAM.455.632--2||RS_GCF_001570725.1_protein.faa_NZ_BCNV01000006.1_14@PF00015_full_PFAM.429.610--2||RS_GCF_001570725.1_protein.faa_NZ_BCNV01000007.1_153@PF00015_full_PFAM.353.580--2||RS_GCF_001583695.1_protein.faa_NZ_LOBC01000046.1_2@PF00015_full_PFAM.429.596--4||RS_GCF_001590785.1_protein.faa_NZ_LTAO01000034.1_41@PF00015_full_PFAM.327.544--1||RS_GCF_001591465.1_protein.faa_NZ_BCUY01000011.1_19@PF00015_full_PFAM.339.513--1||RS_GCF_001591465.1_protein.faa_NZ_BCUY01000071.1_5@PF00015_full_PFAM.344.519--1||RS_GCF_001591825.1_protein.faa_NZ_BCVQ01000082.1_1@PF00015_full_PFAM.457.673--2||RS_GCF_001592005.1_protein.faa_NZ_BCVZ01000009.1_49@PF00015_full_PFAM.169.421--1||RS_GCF_001595725.1_protein.faa_NZ_CP014282.1_3180@PF00015_full_PFAM.354.474--3||RS_GCF_001595725.1_protein.faa_NZ_CP014283.1_219@PF00015_full_PFAM.337.561--9||RS_GCF_001598215.1_protein.faa_NZ_BCXJ01000001.1_71@PF00015_full_PFAM.433.654--1||RS_GCF_001598215.1_protein.faa_NZ_BCXJ01000003.1_394@PF00015_full_PFAM.317.523--3||RS_GCF_001623875.1_protein.faa_NZ_LWAE01000007.1_203@PF00015_full_PFAM.338.523--1||RS_GCF_001634285.1_protein.faa_NZ_CP015438.1_1552@PF00015_full_PFAM.337.517--1||RS_GCF_001636405.1_protein.faa_NZ_KV440950.1_3093@PF00015_full_PFAM.144.425--1||RS_GCF_001645185.1_protein.faa_NZ_LXTQ01000001.1_518@PF00015_full_PFAM.295.478--1||RS_GCF_001645185.1_protein.faa_NZ_LXTQ01000001.1_519@PF00015_full_PFAM.402.607--1||RS_GCF_001645185.1_protein.faa_NZ_LXTQ01000001.1_520@PF00015_full_PFAM.327.530--1||RS_GCF_001645685.2_protein.faa_NZ_CP017080.1_3794@PF00015_full_PFAM.291.502--1||RS_GCF_001653565.1_protein.faa_NZ_LYPB01000038.1_35@PF00015_full_PFAM.340.552--2||RS_GCF_001655645.1_protein.faa_NZ_LXMA01000039.1_1@PF00015_full_PFAM.7.106--1||RS_GCF_001675045.1_protein.faa_NZ_LYPA01000065.1_141@PF00015_full_PFAM.262.478--1||RS_GCF_001685015.1_protein.faa_NZ_MAYT01000002.1_27@PF00015_full_PFAM.1.427.628--1||RS_GCF_001685015.1_protein.faa_NZ_MAYT01000023.1_251@PF00015_full_PFAM.337.549--1||RS_GCF_001700435.1_protein.faa_NZ_LYPC01000010.1_109@PF00015_full_PFAM.204.404--2||RS_GCF_001709075.1_protein.faa_NZ_LYMX01000102.1_37@PF00015_full_PFAM.437.599--1||RS_GCF_001730225.1_protein.faa_NZ_MIJE01000030.1_53@PF00015_full_PFAM.344.566--2||RS_GCF_001742305.1_protein.faa_NZ_MJAT01000022.1_114@PF00015_full_PFAM.343.522--1||RS_GCF_001808185.1_protein.faa_NZ_CP017668.1_3474@PF00015_full_PFAM.334.514--2||RS_GCF_001855555.1_protein.faa_NZ_MKCT01000049.1_1@PF00015_full_PFAM.3.58--3||RS_GCF_001857945.1_protein.faa_NZ_CP017770.1_2617@PF00015_full_PFAM.326.491--1||RS_GCF_001865995.1_protein.faa_NZ_MLQQ01000023.1_4@PF00015_full_PFAM.326.563--1||RS_GCF_001884035.1_protein.faa_NZ_MACG01000049.1_159@PF00015_full_PFAM.428.604--1||RS_GCF_001887355.1_protein.faa_NZ_MPIN01000001.1_254@PF00015_full_PFAM.343.533--1||RS_GCF_001887355.1_protein.faa_NZ_MPIN01000001.1_970@PF00015_full_PFAM.981.1172--1||RS_GCF_001887355.1_protein.faa_NZ_MPIN01000002.1_798@PF00015_full_PFAM.331.529--13||RS_GCF_001887355.1_protein.faa_NZ_MPIN01000003.1_519@PF00015_full_PFAM.350.534--1||RS_GCF_001908275.1_protein.faa_NZ_CP018620.1_1670@PF00015_full_PFAM.358.580--2||RS_GCF_001936625.1_protein.faa_NZ_MSDU01000026.1_54@PF00015_full_PFAM.348.515--1||RS_GCF_001955655.1_protein.faa_NZ_MSPW01000001.1_9@PF00015_full_PFAM.155.355--2||RS_GCF_001955855.1_protein.faa_NZ_MRTS01000001.1_488@PF00015_full_PFAM.348.522--2||RS_GCF_001955855.1_protein.faa_NZ_MRTS01000006.1_72@PF00015_full_PFAM.252.414--1||RS_GCF_001955855.1_protein.faa_NZ_MRTS01000019.1_51@PF00015_full_PFAM.458.634--1||RS_GCF_001955855.1_protein.faa_NZ_MRTS01000022.1_66@PF00015_full_PFAM.429.611--1||RS_GCF_001956215.1_protein.faa_NZ_MRTQ01000003.1_195@PF00015_full_PFAM.364.592--1||RS_GCF_001956215.1_protein.faa_NZ_MRTQ01000004.1_189@PF00015_full_PFAM.357.516--1||RS_GCF_001956295.1_protein.faa_NZ_MRTD01000008.1_44@PF00015_full_PFAM.367.546--1||RS_GCF_001969855.1_protein.faa_NZ_MRBL01000013.1_152@PF00015_full_PFAM.334.521--7||RS_GCF_001969855.1_protein.faa_NZ_MRBL01000032.1_2@PF00015_full_PFAM.170.421--3||RS_GCF_002002705.1_protein.faa_NZ_MUNS01000022.1_7@PF00015_full_PFAM.387.561--1||RS_GCF_002019595.1_protein.faa_NZ_KV917369.1_3277@PF00015_full_PFAM.441.666--1||RS_GCF_002019645.1_protein.faa_NZ_KV917374.1_3920@PF00015_full_PFAM.444.635--1||RS_GCF_002027705.1_protein.faa_NZ_MBTG01000004.1_78@PF00015_full_PFAM.352.533--1||RS_GCF_002042965.1_protein.faa_NZ_MZNT01000013.1_88@PF00015_full_PFAM.422.601--1||RS_GCF_002081825.1_protein.faa_NZ_MUKU01000007.1_29@PF00015_full_PFAM.451.656--4||RS_GCF_002081825.1_protein.faa_NZ_MUKU01000025.1_8@PF00015_full_PFAM.449.639--1||RS_GCF_002091635.1_protein.faa_NZ_BDAC01000002.1_43@PF00015_full_PFAM.329.525--15||RS_GCF_002109385.1_protein.faa_NZ_CP020814.1_563@PF00015_full_PFAM.243.426--1||RS_GCF_002119445.1_protein.faa_NZ_CP021061.1_225@PF00015_full_PFAM.354.553--2||RS_GCF_002119445.1_protein.faa_NZ_CP021061.1_3195@PF00015_full_PFAM.352.563--1||RS_GCF_002119445.1_protein.faa_NZ_CP021061.1_5341@PF00015_full_PFAM.187.421--1||RS_GCF_002119445.1_protein.faa_NZ_CP021062.1_470@PF00015_full_PFAM.338.558--1||RS_GCF_002153395.1_protein.faa_NZ_KZ118862.1_116@PF00015_full_PFAM.177.422--2||RS_GCF_002162355.1_protein.faa_NZ_CP021434.1_1133@PF00015_full_PFAM.471.621--1||RS_GCF_002162355.1_protein.faa_NZ_CP021434.1_2254@PF00015_full_PFAM.349.511--1||RS_GCF_002162355.1_protein.faa_NZ_CP021434.1_3891@PF00015_full_PFAM.341.521--10||RS_GCF_002162355.1_protein.faa_NZ_CP021434.1_4038@PF00015_full_PFAM.437.645--6||RS_GCF_002162355.1_protein.faa_NZ_CP021434.1_4576@PF00015_full_PFAM.263.445--2||RS_GCF_002197815.1_protein.faa_NZ_NIUB01000005.1_75@PF00015_full_PFAM.98.269--1||RS_GCF_002200015.1_protein.faa_NZ_NIQX01000013.1_342@PF00015_full_PFAM.422.615--1||RS_GCF_002204795.1_protein.faa_NZ_NIXO01000018.1_81@PF00015_full_PFAM.72.110--5||RS_GCF_002234615.1_protein.faa_NZ_NMQW01000003.1_57@PF00015_full_PFAM.207.404--2||RS_GCF_002243515.1_protein.faa_NZ_CP022657.1_3291@PF00015_full_PFAM.344.513--1||RS_GCF_002243515.1_protein.faa_NZ_CP022657.1_3292@PF00015_full_PFAM.339.511--1||RS_GCF_002243515.1_protein.faa_NZ_CP022657.1_3428@PF00015_full_PFAM.391.626--4||RS_GCF_002243645.1_protein.faa_NZ_CP017704.1_143@PF00015_full_PFAM.152.422--6||RS_GCF_002245655.1_protein.faa_NZ_NOIH01000003.1_691@PF00015_full_PFAM.325.531--1||RS_GCF_002250115.1_protein.faa_NZ_CP019985.1_1992@PF00015_full_PFAM.350.532--3||RS_GCF_002250115.1_protein.faa_NZ_CP019985.1_2057@PF00015_full_PFAM.201.436--4||RS_GCF_002250115.1_protein.faa_NZ_CP019985.1_3649@PF00015_full_PFAM.183.363--6||RS_GCF_002261335.1_protein.faa_NZ_NEVL01000002.1_197@PF00015_full_PFAM.317.503--1||RS_GCF_002272225.1_protein.faa_NZ_NPDG01000015.1_133@PF00015_full_PFAM.208.369--1||RS_GCF_002272225.1_protein.faa_NZ_NPDG01000032.1_6@PF00015_full_PFAM.453.617--5||RS_GCF_002272745.1_protein.faa_NZ_NPBD01000015.1_106@PF00015_full_PFAM.326.551--2||RS_GCF_002305855.1_protein.faa_NZ_CP022163.1_2688@PF00015_full_PFAM.333.530--3||RS_GCF_002305855.1_protein.faa_NZ_CP022163.1_7455@PF00015_full_PFAM.348.535--2||RS_GCF_002305895.1_protein.faa_NZ_CP022203.1_186@PF00015_full_PFAM.331.517--1||RS_GCF_002305895.1_protein.faa_NZ_CP022203.1_2193@PF00015_full_PFAM.435.621--1||RS_GCF_002335525.1_protein.faa_NZ_BDUF01000023.1_41@PF00015_full_PFAM.213.372--2||RS_GCF_002355375.1_protein.faa_NZ_AP017312.1_2800@PF00015_full_PFAM.341.552--1||RS_GCF_002355375.1_protein.faa_NZ_AP017312.1_446@PF00015_full_PFAM.339.511--1||RS_GCF_002532535.1_protein.faa_NZ_NQWI01000007.1_48@PF00015_full_PFAM.391.597--8||RS_GCF_002561455.1_protein.faa_NZ_NTUP01000066.1_104@PF00015_full_PFAM.203.390--1||RS_GCF_002567495.1_protein.faa_NZ_NVAP01000002.1_205@PF00015_full_PFAM.432.595--2||RS_GCF_002567495.1_protein.faa_NZ_NVAP01000025.1_6@PF00015_full_PFAM.451.656--1||RS_GCF_002734285.1_protein.faa_NZ_NSEA01000014.1_33@PF00015_full_PFAM.355.575--1||RS_GCF_002736125.1_protein.faa_NZ_CP024085.1_2822@PF00015_full_PFAM.262.435--1||RS_GCF_002741035.1_protein.faa_NZ_CP016808.1_1369@PF00015_full_PFAM.339.509--1||RS_GCF_002741035.1_protein.faa_NZ_CP016808.1_1994@PF00015_full_PFAM.358.505--1||RS_GCF_002741035.1_protein.faa_NZ_CP016808.1_2791@PF00015_full_PFAM.335.509--2||RS_GCF_002741035.1_protein.faa_NZ_CP016808.1_3750@PF00015_full_PFAM.182.399--2||RS_GCF_002741055.1_protein.faa_NZ_CP016809.1_1595@PF00015_full_PFAM.456.655--2||RS_GCF_002746455.1_protein.faa_NZ_NWUW01000009.1_50@PF00015_full_PFAM.340.555--1||RS_GCF_002806685.1_protein.faa_NZ_PHTD01000002.1_245@PF00015_full_PFAM.468.656--1||RS_GCF_002835675.1_protein.faa_NZ_PIZR01000001.1_500@PF00015_full_PFAM.148.426--2||RS_GCF_002835675.1_protein.faa_NZ_PIZR01000001.1_693@PF00015_full_PFAM.144.421--6||RS_GCF_002835675.1_protein.faa_NZ_PIZR01000002.1_966@PF00015_full_PFAM.327.549--2||RS_GCF_002860125.1_protein.faa_NZ_PGVA01000003.1_86@PF00015_full_PFAM.353.543--1||RS_GCF_002860125.1_protein.faa_NZ_PGVA01000047.1_13@PF00015_full_PFAM.341.521--1||RS_GCF_002860125.1_protein.faa_NZ_PGVA01000054.1_51@PF00015_full_PFAM.423.604--1||RS_GCF_002860205.1_protein.faa_NZ_PGVB01000034.1_9@PF00015_full_PFAM.335.517--1||RS_GCF_002897295.1_protein.faa_NZ_BEXF01000002.1_64@PF00015_full_PFAM.437.612--1||RS_GCF_002897295.1_protein.faa_NZ_BEXF01000011.1_58@PF00015_full_PFAM.357.540--1||RS_GCF_002933875.1_protein.faa_NZ_BFAV01000181.1_20@PF00015_full_PFAM.309.516--1||RS_GCF_002973605.1_protein.faa_NZ_NIGF01000006.1_56@PF00015_full_PFAM.359.562--1||RS_GCF_003003845.1_protein.faa_NZ_PVWO01000482.1_2@PF00015_full_PFAM.396.591--6||RS_GCF_003013405.1_protein.faa_NZ_PXZL01000020.1_137@PF00015_full_PFAM.319.493--1||RS_GCF_003013475.1_protein.faa_NZ_PXZO01000019.1_83@PF00015_full_PFAM.457.629--2||RS_GCF_003013475.1_protein.faa_NZ_PXZO01000053.1_12@PF00015_full_PFAM.451.674--1||RS_GCF_003044185.1_protein.faa_NZ_PYYB01000001.1_2309@PF00015_full_PFAM.373.565--6||RS_GCF_003044305.1_protein.faa_NZ_PZOX01000002.1_642@PF00015_full_PFAM.321.513--1||RS_GCF_003044305.1_protein.faa_NZ_PZOX01000003.1_482@PF00015_full_PFAM.301.513--1||RS_GCF_003044305.1_protein.faa_NZ_PZOX01000004.1_359@PF00015_full_PFAM.331.532--3||RS_GCF_003052585.1_protein.faa_NZ_QASN01000014.1_37@PF00015_full_PFAM.256.326--1||RS_GCF_003053905.1_protein.faa_NZ_QBKC01000005.1_30@PF00015_full_PFAM.261.478--2||RS_GCF_003131185.1_protein.faa_NZ_QFFU01000030.1_4@PF00015_full_PFAM.334.523--1||RS_GCF_003176895.1_protein.faa_NZ_QGTD01000005.1_149@PF00015_full_PFAM.339.560--1||RS_GCF_003176895.1_protein.faa_NZ_QGTD01000018.1_96@PF00015_full_PFAM.433.607--1||RS_GCF_003201855.1_protein.faa_NZ_QJKI01000006.1_150@PF00015_full_PFAM.341.523--1||RS_GCF_003208215.1_protein.faa_NZ_QKLW01000001.1_94@PF00015_full_PFAM.439.622--1||RS_GCF_003217515.1_protein.faa_NZ_QJSX01000001.1_445@PF00015_full_PFAM.543.738--2||RS_GCF_003217775.1_protein.faa_NZ_QJVJ01000006.1_31@PF00015_full_PFAM.451.660--1||RS_GCF_003233845.1_protein.faa_NZ_QKRB01000051.1_6@PF00015_full_PFAM.479.654--1||RS_GCF_003259415.1_protein.faa_NZ_QLLP01000002.1_513@PF00015_full_PFAM.175.430--1||RS_GCF_003259415.1_protein.faa_NZ_QLLP01000013.1_66@PF00015_full_PFAM.427.644--1||RS_GCF_003259935.1_protein.faa_NZ_QLMH01000008.1_50@PF00015_full_PFAM.336.520--3||RS_GCF_003268475.1_protein.faa_NZ_MCIF01000002.1_1654@PF00015_full_PFAM.257.450--1||RS_GCF_003337735.1_protein.faa_NZ_QPJY01000005.1_173@PF00015_full_PFAM.474.650--3||RS_GCF_003339585.1_protein.faa_NZ_QPKF01000005.1_60@PF00015_full_PFAM.423.609--3||RS_GCF_003344625.1_protein.faa_NZ_QPKJ02000001.1_1021@PF00015_full_PFAM.367.548--3||RS_GCF_003344625.1_protein.faa_NZ_QPKJ02000001.1_1022@PF00015_full_PFAM.389.548--16||RS_GCF_003344625.1_protein.faa_NZ_QPKJ02000001.1_791@PF00015_full_PFAM.492.677--10||RS_GCF_003344625.1_protein.faa_NZ_QPKJ02000001.1_831@PF00015_full_PFAM.389.545--3||RS_GCF_003344625.1_protein.faa_NZ_QPKJ02000001.1_862@PF00015_full_PFAM.361.564--301||RS_GCF_003344625.1_protein.faa_NZ_QPKJ02000001.1_980@PF00015_full_PFAM.395.534--42||RS_GCF_003344625.1_protein.faa_NZ_QPKJ02000002.1_463@PF00015_full_PFAM.386.591--16||RS_GCF_003344625.1_protein.faa_NZ_QPKJ02000002.1_615@PF00015_full_PFAM.396.543--15||RS_GCF_003353085.1_protein.faa_NZ_QRCS01000223.1_1@PF00015_full_PFAM.27.155--1||RS_GCF_003369565.1_protein.faa_NZ_PIOD01000025.1_5@PF00015_full_PFAM.358.535--1||RS_GCF_003386535.1_protein.faa_NZ_QTTN01000017.1_9@PF00015_full_PFAM.454.644--1||RS_GCF_003432075.1_protein.faa_NZ_QWBU01000010.1_21@PF00015_full_PFAM.533.704--1||RS_GCF_003569045.1_protein.faa_NZ_BFCB01000003.1_718@PF00015_full_PFAM.407.598--3||RS_GCF_003569045.1_protein.faa_NZ_BFCB01000003.1_719@PF00015_full_PFAM.385.592--10||RS_GCF_003570885.1_protein.faa_NZ_QXJC01000001.1_1294@PF00015_full_PFAM.270.466--13||RS_GCF_003570885.1_protein.faa_NZ_QXJC01000001.1_1295@PF00015_full_PFAM.11.233--7||RS_GCF_003574315.1_protein.faa_NZ_BHFQ01000003.1_66@PF00015_full_PFAM.392.580--1||RS_GCF_003574315.1_protein.faa_NZ_BHFQ01000011.1_144@PF00015_full_PFAM.483.659--1||RS_GCF_003583765.1_protein.faa_NZ_QXQA01000001.1_545@PF00015_full_PFAM.261.477--1||RS_GCF_003600835.1_protein.faa_NZ_NQYC01000001.1_3837@PF00015_full_PFAM.425.639--1||RS_GCF_003600865.1_protein.faa_NZ_QNUN01000008.1_7@PF00015_full_PFAM.324.531--1||RS_GCF_003609605.1_protein.faa_NZ_MCHY01000006.1_608@PF00015_full_PFAM.334.514--1||RS_GCF_003611585.1_protein.faa_NZ_RAVW01000089.1_14@PF00015_full_PFAM.147.315--1||RS_GCF_003611585.1_protein.faa_NZ_RAVW01000536.1_2@PF00015_full_PFAM.318.490--1||RS_GCF_003611635.1_protein.faa_NZ_RAVZ01000015.1_23@PF00015_full_PFAM.452.614--1||RS_GCF_003611635.1_protein.faa_NZ_RAVZ01000243.1_1@PF00015_full_PFAM.167.363--1||RS_GCF_003611635.1_protein.faa_NZ_RAVZ01000377.1_6@PF00015_full_PFAM.338.579--1||RS_GCF_003611675.1_protein.faa_NZ_RAWA01000021.1_11@PF00015_full_PFAM.322.503--1||RS_GCF_003611675.1_protein.faa_NZ_RAWA01000026.1_41@PF00015_full_PFAM.525.707--1||RS_GCF_003611675.1_protein.faa_NZ_RAWA01000102.1_19@PF00015_full_PFAM.338.585--2||RS_GCF_003611675.1_protein.faa_NZ_RAWA01000303.1_7@PF00015_full_PFAM.332.520--1||RS_GCF_003611735.1_protein.faa_NZ_RAWG01000002.1_40@PF00015_full_PFAM.451.617--1||RS_GCF_003611735.1_protein.faa_NZ_RAWG01000029.1_11@PF00015_full_PFAM.314.503--1||RS_GCF_003611735.1_protein.faa_NZ_RAWG01000037.1_2@PF00015_full_PFAM.323.613--1||RS_GCF_003611735.1_protein.faa_NZ_RAWG01000082.1_7@PF00015_full_PFAM.329.575--1||RS_GCF_003611735.1_protein.faa_NZ_RAWG01000162.1_9@PF00015_full_PFAM.329.532--2||RS_GCF_003612165.1_protein.faa_NZ_RAWK01000097.1_32@PF00015_full_PFAM.329.532--1||RS_GCF_003633755.1_protein.faa_NZ_RBIL01000001.1_1133@PF00015_full_PFAM.387.551--3||RS_GCF_003633755.1_protein.faa_NZ_RBIL01000001.1_3551@PF00015_full_PFAM.318.504--36||RS_GCF_003633755.1_protein.faa_NZ_RBIL01000002.1_1027@PF00015_full_PFAM.361.549--5||RS_GCF_003633755.1_protein.faa_NZ_RBIL01000002.1_1364@PF00015_full_PFAM.376.558--224||RS_GCF_003633755.1_protein.faa_NZ_RBIL01000002.1_1515@PF00015_full_PFAM.356.546--3||RS_GCF_003633755.1_protein.faa_NZ_RBIL01000002.1_1678@PF00015_full_PFAM.498.673--163||RS_GCF_003633755.1_protein.faa_NZ_RBIL01000002.1_1876@PF00015_full_PFAM.392.544--1||RS_GCF_003633755.1_protein.faa_NZ_RBIL01000002.1_390@PF00015_full_PFAM.485.624--2||RS_GCF_003633755.1_protein.faa_NZ_RBIL01000002.1_475@PF00015_full_PFAM.405.553--7||RS_GCF_003633755.1_protein.faa_NZ_RBIL01000002.1_479@PF00015_full_PFAM.384.592--8||RS_GCF_003633755.1_protein.faa_NZ_RBIL01000002.1_707@PF00015_full_PFAM.494.650--6||RS_GCF_003633755.1_protein.faa_NZ_RBIL01000002.1_726@PF00015_full_PFAM.360.548--1||RS_GCF_003633755.1_protein.faa_NZ_RBIL01000002.1_835@PF00015_full_PFAM.402.555--12||RS_GCF_003667445.1_protein.faa_NZ_RCTF01000003.1_23@PF00015_full_PFAM.489.685--2||RS_GCF_003667825.1_protein.faa_NZ_CP033043.1_3858@PF00015_full_PFAM.375.539--1||RS_GCF_003691585.1_protein.faa_NZ_CP033169.1_3108@PF00015_full_PFAM.554.753--1||RS_GCF_003710815.1_protein.faa_NZ_RHHP01000001.1_139@PF00015_full_PFAM.339.523--1||RS_GCF_003710825.1_protein.faa_NZ_RHHQ01000013.1_7@PF00015_full_PFAM.311.487--1||RS_GCF_003710865.1_protein.faa_NZ_RHHO01000009.1_1@PF00015_full_PFAM.359.527--2||RS_GCF_003710865.1_protein.faa_NZ_RHHO01000009.1_7@PF00015_full_PFAM.331.503--6||RS_GCF_003710865.1_protein.faa_NZ_RHHO01000012.1_196@PF00015_full_PFAM.422.642--2||RS_GCF_003710865.1_protein.faa_NZ_RHHO01000014.1_54@PF00015_full_PFAM.338.561--1||RS_GCF_003710865.1_protein.faa_NZ_RHHO01000017.1_40@PF00015_full_PFAM.437.610--1||RS_GCF_003710865.1_protein.faa_NZ_RHHO01000026.1_30@PF00015_full_PFAM.339.522--1||RS_GCF_003710865.1_protein.faa_NZ_RHHO01000028.1_24@PF00015_full_PFAM.340.521--3||RS_GCF_003710865.1_protein.faa_NZ_RHHO01000031.1_135@PF00015_full_PFAM.467.638--1||RS_GCF_003710865.1_protein.faa_NZ_RHHO01000032.1_64@PF00015_full_PFAM.352.523--2||RS_GCF_003710865.1_protein.faa_NZ_RHHO01000033.1_29@PF00015_full_PFAM.177.431--1||RS_GCF_003710915.1_protein.faa_NZ_RHHR01000013.1_156@PF00015_full_PFAM.479.690--1||RS_GCF_003710915.1_protein.faa_NZ_RHHR01000019.1_36@PF00015_full_PFAM.408.626--1||RS_GCF_003710915.1_protein.faa_NZ_RHHR01000037.1_71@PF00015_full_PFAM.404.612--1||RS_GCF_003710935.1_protein.faa_NZ_RHHS01000005.1_139@PF00015_full_PFAM.442.613--1||RS_GCF_003710935.1_protein.faa_NZ_RHHS01000010.1_30@PF00015_full_PFAM.352.528--4||RS_GCF_003710935.1_protein.faa_NZ_RHHS01000049.1_54@PF00015_full_PFAM.37.287--1||RS_GCF_003710985.1_protein.faa_NZ_RHHT01000011.1_75@PF00015_full_PFAM.334.521--1||RS_GCF_003710985.1_protein.faa_NZ_RHHT01000012.1_21@PF00015_full_PFAM.472.673--1||RS_GCF_003711845.1_protein.faa_NZ_RHLQ01000067.1_5@PF00015_full_PFAM.149.369--1||RS_GCF_003713065.1_protein.faa_NZ_CP033433.1_1273@PF00015_full_PFAM.320.519--1||RS_GCF_003716875.1_protein.faa_NZ_CP033078.1_1400@PF00015_full_PFAM.459.543--1||RS_GCF_003719335.1_protein.faa_NZ_RIAS01000004.1_283@PF00015_full_PFAM.414.589--2||RS_GCF_003852895.1_protein.faa_NZ_QUSW01000006.1_265@PF00015_full_PFAM.380.574--1||RS_GCF_003963515.1_protein.faa_NZ_CP034541.1_3595@PF00015_full_PFAM.179.490--1||RS_GCF_003977595.1_protein.faa_NZ_RYYR01000035.1_14@PF00015_full_PFAM.309.519--1||RS_GCF_003994475.1_protein.faa_NZ_RZNY01000006.1_176@PF00015_full_PFAM.177.402--1||RS_GCF_004000785.1_protein.faa_NZ_BILX01000024.1_60@PF00015_full_PFAM.342.520--2||RS_GCF_004000785.1_protein.faa_NZ_BILX01000026.1_44@PF00015_full_PFAM.344.517--1||RS_GCF_004000785.1_protein.faa_NZ_BILX01000031.1_36@PF00015_full_PFAM.461.625--1||RS_GCF_004000785.1_protein.faa_NZ_BILX01000043.1_32@PF00015_full_PFAM.237.485--1||RS_GCF_004000985.1_protein.faa_NZ_BIMH01000007.1_59@PF00015_full_PFAM.338.545--1||RS_GCF_004001025.1_protein.faa_NZ_BIMJ01000005.1_16@PF00015_full_PFAM.489.646--2||RS_GCF_004001025.1_protein.faa_NZ_BIMJ01000031.1_172@PF00015_full_PFAM.252.472--3||RS_GCF_004006295.1_protein.faa_NZ_CP026095.1_1653@PF00015_full_PFAM.346.532--1||RS_GCF_004116265.1_protein.faa_NZ_QOUX01000047.1_664@PF00015_full_PFAM.340.520--1||RS_GCF_004117055.1_protein.faa_NZ_CP026363.1_1809@PF00015_full_PFAM.28.289--3||RS_GCF_004123195.1_protein.faa_NZ_SDLI01000011.1_42@PF00015_full_PFAM.341.510--3||RS_GCF_004123195.1_protein.faa_NZ_SDLI01000016.1_13@PF00015_full_PFAM.443.620--2||RS_GCF_004123195.1_protein.faa_NZ_SDLI01000019.1_37@PF00015_full_PFAM.210.389--2||RS_GCF_004217225.1_protein.faa_NZ_SHKM01000001.1_1403@PF00015_full_PFAM.337.532--1||RS_GCF_004295585.1_protein.faa_NZ_AP019400.1_1224@PF00015_full_PFAM.199.373--1||RS_GCF_004327355.1_protein.faa_NZ_QJUM01000025.1_6@PF00015_full_PFAM.255.325--1||RS_GCF_004342585.1_protein.faa_NZ_SLZQ01000002.1_190@PF00015_full_PFAM.321.536--2||RS_GCF_004363885.1_protein.faa_NZ_SNZQ01000001.1_100@PF00015_full_PFAM.308.491--1||RS_GCF_004521915.1_protein.faa_NZ_SDKD01000001.1_225@PF00015_full_PFAM.456.637--1||RS_GCF_004521915.1_protein.faa_NZ_SDKD01000004.1_239@PF00015_full_PFAM.349.534--2||RS_GCF_004521915.1_protein.faa_NZ_SDKD01000012.1_20@PF00015_full_PFAM.335.567--1||RS_GCF_004521915.1_protein.faa_NZ_SDKD01000012.1_29@PF00015_full_PFAM.334.506--1||RS_GCF_004521915.1_protein.faa_NZ_SDKD01000013.1_131@PF00015_full_PFAM.334.489--1||RS_GCF_004521915.1_protein.faa_NZ_SDKD01000014.1_28@PF00015_full_PFAM.473.687--1||RS_GCF_004521915.1_protein.faa_NZ_SDKD01000015.1_93@PF00015_full_PFAM.103.293--4||RS_GCF_004766045.1_protein.faa_NZ_SPQQ01000002.1_265@PF00015_full_PFAM.447.633--1||RS_GCF_004804275.1_protein.faa_NZ_STGI01000002.1_383@PF00015_full_PFAM.329.535--2||RS_GCF_004920405.1_protein.faa_NZ_RFLV01000005.1_62@PF00015_full_PFAM.1.64--2||RS_GCF_005116465.1_protein.faa_NZ_SWBM01000007.1_97@PF00015_full_PFAM.16.194--1||RS_GCF_005155025.1_protein.faa_NZ_CP039731.1_3023@PF00015_full_PFAM.343.526--1||RS_GCF_005765165.1_protein.faa_NZ_VCIW01000009.1_58@PF00015_full_PFAM.325.509--2||RS_GCF_005930355.1_protein.faa_NZ_VDBO01000003.1_363@PF00015_full_PFAM.451.627--1||RS_GCF_006170445.1_protein.faa_NZ_VCNA01000001.1_479@PF00015_full_PFAM.280.469--3||RS_GCF_006170445.1_protein.faa_NZ_VCNA01000003.1_355@PF00015_full_PFAM.359.520--1||RS_GCF_006170445.1_protein.faa_NZ_VCNA01000006.1_161@PF00015_full_PFAM.354.531--3||RS_GCF_006170445.1_protein.faa_NZ_VCNA01000006.1_200@PF00015_full_PFAM.447.626--1||RS_GCF_006170445.1_protein.faa_NZ_VCNA01000008.1_221@PF00015_full_PFAM.182.432--4||RS_GCF_006384875.1_protein.faa_NZ_CP029454.1_1843@PF00015_full_PFAM.422.613--5||RS_GCF_006384875.1_protein.faa_NZ_CP029454.1_3191@PF00015_full_PFAM.351.564--3||RS_GCF_006384875.1_protein.faa_NZ_CP029454.1_4836@PF00015_full_PFAM.446.656--6||RS_GCF_006384875.1_protein.faa_NZ_CP029454.1_490@PF00015_full_PFAM.430.604--8||RS_GCF_006384875.1_protein.faa_NZ_CP029454.1_612@PF00015_full_PFAM.8.297--2||RS_GCF_006402735.1_protein.faa_NZ_CP017174.1_162@PF00015_full_PFAM.330.516--1||RS_GCF_006861775.1_protein.faa_NZ_VDGG01000005.1_92@PF00015_full_PFAM.336.522--1||RS_GCF_007273535.1_protein.faa_NZ_RIBP01000004.1_19@PF00015_full_PFAM.322.520--1||RS_GCF_007431345.1_protein.faa_NZ_CP041730.1_1830@PF00015_full_PFAM.360.567--2||RS_GCF_007754155.1_protein.faa_NZ_CP037423.1_3816@PF00015_full_PFAM.638.813--1||RS_GCF_007830185.1_protein.faa_NZ_VLKZ01000001.1_130@PF00015_full_PFAM.331.503--1||RS_GCF_007830235.1_protein.faa_NZ_VLKI01000002.1_113@PF00015_full_PFAM.438.619--1||RS_GCF_007830295.1_protein.faa_NZ_VLKC01000002.1_3260@PF00015_full_PFAM.471.641--1||RS_GCF_007833355.1_protein.faa_NZ_CP020914.1_2645@PF00015_full_PFAM.334.534--1||RS_GCF_007991215.1_protein.faa_NZ_BJXX01000125.1_4@PF00015_full_PFAM.324.512--1||RS_GCF_007991215.1_protein.faa_NZ_BJXX01000149.1_18@PF00015_full_PFAM.328.555--1||RS_GCF_007991495.1_protein.faa_NZ_BJYL01000008.1_42@PF00015_full_PFAM.361.526--1||RS_GCF_007993865.1_protein.faa_NZ_VIUH01000026.1_12@PF00015_full_PFAM.376.568--2||RS_GCF_008014345.1_protein.faa_NZ_VPFL01000010.1_73@PF00015_full_PFAM.341.533--2||RS_GCF_008084145.1_protein.faa_NZ_VSDO01000003.1_830@PF00015_full_PFAM.453.645--1||RS_GCF_008087625.1_protein.faa_NZ_CP042997.1_6767@PF00015_full_PFAM.212.403--6||RS_GCF_008180415.1_protein.faa_NZ_VTEI01000024.1_11@PF00015_full_PFAM.334.522--1||RS_GCF_008180615.1_protein.faa_NZ_VTEH01000004.1_106@PF00015_full_PFAM.350.521--1||RS_GCF_008386395.1_protein.faa_NZ_CP043761.1_927@PF00015_full_PFAM.357.580--1||RS_GCF_008728835.1_protein.faa_NZ_CP042582.1_981@PF00015_full_PFAM.261.472--35||RS_GCF_008801605.1_protein.faa_NZ_VZPJ01000020.1_51@PF00015_full_PFAM.325.524--1||RS_GCF_008806955.1_protein.faa_NZ_CP031727.1_1021@PF00015_full_PFAM.288.477--1||RS_GCF_008806955.1_protein.faa_NZ_CP031727.1_2092@PF00015_full_PFAM.497.699--1||RS_GCF_008923245.1_protein.faa_NZ_WBOS01000016.1_37@PF00015_full_PFAM.338.523--1||RS_GCF_009497655.1_protein.faa_NZ_CP023317.1_1036@PF00015_full_PFAM.357.520--1||RS_GCF_009498735.1_protein.faa_NZ_ML762439.1_1@PF00015_full_PFAM.348.535--1||RS_GCF_009650095.1_protein.faa_NZ_CP045915.1_1635@PF00015_full_PFAM.338.514--1||RS_GCF_009651005.1_protein.faa_NZ_WHVW01000012.1_15@PF00015_full_PFAM.422.642--1||RS_GCF_009659535.1_protein.faa_NZ_VJZZ01000001.1_658@PF00015_full_PFAM.354.538--4||RS_GCF_009674765.1_protein.faa_NZ_WKKF01000001.1_892@PF00015_full_PFAM.346.558--6||RS_GCF_009674765.1_protein.faa_NZ_WKKF01000002.1_798@PF00015_full_PFAM.445.647--1||RS_GCF_009720625.1_protein.faa_NZ_CP046266.1_4538@PF00015_full_PFAM.348.551--1||RS_GCF_009728935.1_protein.faa_NZ_CP034235.1_736@PF00015_full_PFAM.341.558--1||RS_GCF_009737085.1_protein.faa_NZ_WOVL01000018.1_51@PF00015_full_PFAM.277.467--1||RS_GCF_009737085.1_protein.faa_NZ_WOVL01000024.1_15@PF00015_full_PFAM.341.523--1||RS_GCF_009755355.1_protein.faa_NZ_WQLB01000041.1_22@PF00015_full_PFAM.537.724--1||RS_GCF_009799925.1_protein.faa_NZ_WELK01000003.1_73@PF00015_full_PFAM.466.633--1||RS_GCF_009846885.1_protein.faa_NZ_WUWM01000047.1_16@PF00015_full_PFAM.336.525--1||RS_GCF_009909145.1_protein.faa_NZ_JAAAPJ010000006.1_387@PF00015_full_PFAM.330.531--1||RS_GCF_009909145.1_protein.faa_NZ_JAAAPJ010000008.1_253@PF00015_full_PFAM.471.673--2||RS_GCF_009909145.1_protein.faa_NZ_JAAAPJ010000022.1_75@PF00015_full_PFAM.443.611--2||RS_GCF_009938015.1_protein.faa_NZ_AP021884.1_2282@PF00015_full_PFAM.270.469--1||RS_GCF_010093025.1_protein.faa_NZ_CP048114.1_598@PF00015_full_PFAM.329.543--1||RS_GCF_010367455.1_protein.faa_NZ_WRPR01000036.1_53@PF00015_full_PFAM.197.424--1||RS_GCF_010894405.1_protein.faa_NZ_JAAIYA010000003.1_546@PF00015_full_PFAM.351.531--1||RS_GCF_010894405.1_protein.faa_NZ_JAAIYA010000005.1_282@PF00015_full_PFAM.330.514--2||RS_GCF_010894405.1_protein.faa_NZ_JAAIYA010000009.1_143@PF00015_full_PFAM.121.377--1||RS_GCF_010894405.1_protein.faa_NZ_JAAIYA010000010.1_228@PF00015_full_PFAM.441.624--2||RS_GCF_010894405.1_protein.faa_NZ_JAAIYA010000016.1_61@PF00015_full_PFAM.299.515--1||RS_GCF_010894405.1_protein.faa_NZ_JAAIYA010000041.1_39@PF00015_full_PFAM.319.500--1||RS_GCF_010894435.1_protein.faa_NZ_JAAIXZ010000001.1_623@PF00015_full_PFAM.305.587--2||RS_GCF_010894435.1_protein.faa_NZ_JAAIXZ010000002.1_80@PF00015_full_PFAM.331.514--1||RS_GCF_010894435.1_protein.faa_NZ_JAAIXZ010000014.1_156@PF00015_full_PFAM.435.614--1||RS_GCF_010894435.1_protein.faa_NZ_JAAIXZ010000021.1_89@PF00015_full_PFAM.501.680--1||RS_GCF_010894455.1_protein.faa_NZ_JAAIXY010000037.1_39@PF00015_full_PFAM.322.534--9||RS_GCF_010974825.1_protein.faa_NZ_JAAILA010000051.1_14@PF00015_full_PFAM.463.655--1||RS_GCF_011008565.1_protein.faa_NZ_JAAIWK010000022.1_2@PF00015_full_PFAM.145.418--1||RS_GCF_011008845.1_protein.faa_NZ_JAAIWM010000001.1_550@PF00015_full_PFAM.338.512--1||RS_GCF_011008845.1_protein.faa_NZ_JAAIWM010000001.1_727@PF00015_full_PFAM.333.498--1||RS_GCF_011059135.1_protein.faa_NZ_JAALGD010000015.1_40@PF00015_full_PFAM.331.522--2||RS_GCF_011064615.1_protein.faa_NZ_JAALJH010000014.1_72@PF00015_full_PFAM.213.400--12||RS_GCF_011065935.1_protein.faa_NZ_JAAMNH010000028.1_23@PF00015_full_PFAM.539.746--1||RS_GCF_011440305.1_protein.faa_NZ_JAAOIW010000012.1_136@PF00015_full_PFAM.210.406--1||RS_GCF_012184415.1_protein.faa_NZ_VTOX01000002.1_58@PF00015_full_PFAM.328.527--1||RS_GCF_012184425.1_protein.faa_NZ_VTOW01000007.1_38@PF00015_full_PFAM.255.473--1||RS_GCF_012843265.1_protein.faa_NZ_JABAIT010000002.1_46@PF00015_full_PFAM.389.583--1||RS_GCF_012849095.1_protein.faa_NZ_CP051680.1_6272@PF00015_full_PFAM.193.405--1||RS_GCF_012912005.1_protein.faa_NZ_JABBEA010000021.1_64@PF00015_full_PFAM.357.580--1||RS_GCF_012933655.1_protein.faa_NZ_JABBJJ010000141.1_23@PF00015_full_PFAM.342.530--1||RS_GCF_012933655.1_protein.faa_NZ_JABBJJ010000684.1_1@PF00015_full_PFAM.333.515--1||RS_GCF_012935325.2_protein.faa_NZ_JABBYG020000003.1_319@PF00015_full_PFAM.212.405--1||RS_GCF_012958305.1_protein.faa_NZ_JABBYO010000007.1_247@PF00015_full_PFAM.167.346--2||RS_GCF_013004105.1_protein.faa_NZ_CP053085.1_3117@PF00015_full_PFAM.282.550--1||RS_GCF_013096935.1_protein.faa_NZ_SDLF01000016.1_67@PF00015_full_PFAM.344.561--1||RS_GCF_013096935.1_protein.faa_NZ_SDLF01000018.1_40@PF00015_full_PFAM.181.431--2||RS_GCF_013141695.1_protein.faa_NZ_WHNY01000006.1_35@PF00015_full_PFAM.213.405--2||RS_GCF_013141695.1_protein.faa_NZ_WHNY01000018.1_48@PF00015_full_PFAM.479.664--1||RS_GCF_013141715.1_protein.faa_NZ_WHOA01000004.1_74@PF00015_full_PFAM.262.459--6||RS_GCF_013141715.1_protein.faa_NZ_WHOA01000220.1_59@PF00015_full_PFAM.355.571--2||RS_GCF_013155545.1_protein.faa_NZ_JABJVV010000015.1_83@PF00015_full_PFAM.371.559--1||RS_GCF_013184545.1_protein.faa_NZ_JAAOJA010000008.1_159@PF00015_full_PFAM.329.522--11||RS_GCF_013184545.1_protein.faa_NZ_JAAOJA010000018.1_21@PF00015_full_PFAM.253.324--1||RS_GCF_013204885.1_protein.faa_NZ_JABMKX010000013.1_89@PF00015_full_PFAM.470.646--1||RS_GCF_013336725.1_protein.faa_NZ_JABUMR010000001.1_175@PF00015_full_PFAM.341.517--1||RS_GCF_013336725.1_protein.faa_NZ_JABUMR010000003.1_203@PF00015_full_PFAM.329.531--11||RS_GCF_013336725.1_protein.faa_NZ_JABUMR010000004.1_538@PF00015_full_PFAM.325.502--1||RS_GCF_013336725.1_protein.faa_NZ_JABUMR010000006.1_486@PF00015_full_PFAM.98.370--1||RS_GCF_013426735.1_protein.faa_NZ_AP023272.1_3217@PF00015_full_PFAM.1.149--1||RS_GCF_014107495.1_protein.faa_NZ_CP041969.1_2582@PF00015_full_PFAM.326.493--5||RS_GCF_014192105.1_protein.faa_NZ_JACHXK010000002.1_78@PF00015_full_PFAM.334.512--1||RS_GCF_014197015.1_protein.faa_NZ_JACIET010000002.1_1169@PF00015_full_PFAM.475.654--1||RS_GCF_014199525.1_protein.faa_NZ_JACHNU010000003.1_400@PF00015_full_PFAM.586.764--12||RS_GCF_014199525.1_protein.faa_NZ_JACHNU010000004.1_208@PF00015_full_PFAM.454.645--27||RS_GCF_014199525.1_protein.faa_NZ_JACHNU010000004.1_223@PF00015_full_PFAM.374.521--2||RS_GCF_014199525.1_protein.faa_NZ_JACHNU010000006.1_130@PF00015_full_PFAM.448.637--28||RS_GCF_014199525.1_protein.faa_NZ_JACHNU010000006.1_133@PF00015_full_PFAM.327.508--2||RS_GCF_014201465.1_protein.faa_NZ_JACHEP010000002.1_76@PF00015_full_PFAM.334.517--2||RS_GCF_014202995.1_protein.faa_NZ_JACHIA010000003.1_332@PF00015_full_PFAM.332.523--9||RS_GCF_014202995.1_protein.faa_NZ_JACHIA010000010.1_80@PF00015_full_PFAM.362.560--55||RS_GCF_014202995.1_protein.faa_NZ_JACHIA010000017.1_8@PF00015_full_PFAM.363.540--1||RS_GCF_014202995.1_protein.faa_NZ_JACHIA010000022.1_45@PF00015_full_PFAM.461.676--6||RS_GCF_014202995.1_protein.faa_NZ_JACHIA010000034.1_5@PF00015_full_PFAM.343.511--5||RS_GCF_014207595.1_protein.faa_NZ_JACHGY010000001.1_1978@PF00015_full_PFAM.539.741--4||RS_GCF_014217835.1_protein.faa_NZ_CP055263.1_4916@PF00015_full_PFAM.328.571--3||RS_GCF_014217835.1_protein.faa_NZ_CP055263.1_715@PF00015_full_PFAM.434.624--2||RS_GCF_014235765.1_protein.faa_NZ_JACMYH010000001.1_981@PF00015_full_PFAM.336.526--1||RS_GCF_014524545.1_protein.faa_NZ_CP053557.1_1798@PF00015_full_PFAM.343.567--7||RS_GCF_014524545.1_protein.faa_NZ_CP053557.1_498@PF00015_full_PFAM.228.431--3||RS_GCF_014534655.1_protein.faa_NZ_JACVVD010000004.1_412@PF00015_full_PFAM.366.531--1||RS_GCF_014635025.1_protein.faa_NZ_BMCE01000002.1_1498@PF00015_full_PFAM.330.513--1||RS_GCF_014640295.1_protein.faa_NZ_BMGR01000002.1_267@PF00015_full_PFAM.337.520--1||RS_GCF_014641075.1_protein.faa_NZ_BMHP01000003.1_561@PF00015_full_PFAM.260.469--1||RS_GCF_014642405.1_protein.faa_NZ_BMIN01000012.1_109@PF00015_full_PFAM.357.558--1||RS_GCF_014647055.1_protein.faa_NZ_BMOL01000006.1_103@PF00015_full_PFAM.530.733--1||RS_GCF_014647055.1_protein.faa_NZ_BMOL01000006.1_104@PF00015_full_PFAM.552.737--2||RS_GCF_014656495.1_protein.faa_NZ_BNCN01000005.1_308@PF00015_full_PFAM.334.530--6||RS_GCF_014696345.1_protein.faa_NZ_JACJPY010000050.1_27@PF00015_full_PFAM.280.471--3||RS_GCF_014696355.1_protein.faa_NZ_JACJQA010000028.1_179@PF00015_full_PFAM.274.471--2||RS_GCF_014697575.1_protein.faa_NZ_JACJSC010000007.1_130@PF00015_full_PFAM.292.457--2||RS_GCF_014705655.1_protein.faa_NZ_JACXIY010000007.1_83@PF00015_full_PFAM.212.405--1||RS_GCF_014836645.1_protein.faa_NZ_JACSQM010000002.1_545@PF00015_full_PFAM.346.509--1||RS_GCF_014856545.1_protein.faa_NZ_VMBO01000005.1_133@PF00015_full_PFAM.344.556--1||RS_GCF_014863545.1_protein.faa_NZ_CP062260.1_5628@PF00015_full_PFAM.181.430--1||RS_GCF_014930455.1_protein.faa_NZ_JAAIYO010000004.1_12@PF00015_full_PFAM.320.522--2||RS_GCF_014930455.1_protein.faa_NZ_JAAIYO010000005.1_450@PF00015_full_PFAM.331.512--1||RS_GCF_014930455.1_protein.faa_NZ_JAAIYO010000006.1_83@PF00015_full_PFAM.430.617--2||RS_GCF_014960805.1_protein.faa_NZ_CP063163.1_4037@PF00015_full_PFAM.339.511--2||RS_GCF_015207735.1_protein.faa_NZ_JADEWG010000042.1_4@PF00015_full_PFAM.267.484--1||RS_GCF_015594625.1_protein.faa_NZ_JADNRQ010000026.1_2@PF00015_full_PFAM.406.612--1||RS_GCF_016031655.1_protein.faa_NZ_JACCHQ010000033.1_1@PF00015_full_PFAM.484.554--2||RS_GCF_016458275.1_protein.faa_NZ_JAEMHM010000015.1_45@PF00015_full_PFAM.614.811--1||RS_GCF_016722965.1_protein.faa_NZ_JAEQNB010000004.1_30@PF00015_full_PFAM.444.601--7||RS_GCF_016811915.1_protein.faa_NZ_CP069127.1_3138@PF00015_full_PFAM.355.527--1||RS_GCF_016811915.1_protein.faa_NZ_CP069127.1_3312@PF00015_full_PFAM.338.522--2||RS_GCF_016811915.1_protein.faa_NZ_CP069127.1_4949@PF00015_full_PFAM.182.346--1||RS_GCF_016859125.1_protein.faa_NZ_CP069338.1_659@PF00015_full_PFAM.301.508--3||RS_GCF_016864195.1_protein.faa_NZ_CP045202.1_1676@PF00015_full_PFAM.462.652--1||RS_GCF_016865585.1_protein.faa_NZ_JAESND010000002.1_163@PF00015_full_PFAM.331.515--3||RS_GCF_016887565.1_protein.faa_NZ_CP069396.1_10068@PF00015_full_PFAM.326.510--3||RS_GCF_016888125.1_protein.faa_NZ_JACSWA010000337.1_28@PF00015_full_PFAM.298.484--2||RS_GCF_016904885.1_protein.faa_NZ_JADWYI010000001.1_1116@PF00015_full_PFAM.327.530--3||RS_GCF_016904885.1_protein.faa_NZ_JADWYI010000001.1_4329@PF00015_full_PFAM.346.535--1||RS_GCF_016908395.1_protein.faa_NZ_JAFBDU010000008.1_104@PF00015_full_PFAM.302.508--1||RS_GCF_016908615.1_protein.faa_NZ_JAFBEF010000024.1_50@PF00015_full_PFAM.315.509--1||RS_GCF_016908835.1_protein.faa_NZ_JAFBEQ010000057.1_7@PF00015_full_PFAM.437.648--1||RS_GCF_016909075.1_protein.faa_NZ_JAFBFC010000002.1_21@PF00015_full_PFAM.375.533--1||RS_GCF_016937655.1_protein.faa_NZ_JAFHKL010000007.1_294@PF00015_full_PFAM.447.639--1||RS_GCF_017084525.1_protein.faa_NZ_CP070950.1_1446@PF00015_full_PFAM.384.593--1||RS_GCF_017084525.1_protein.faa_NZ_CP070950.1_3013@PF00015_full_PFAM.389.547--6||RS_GCF_017084525.1_protein.faa_NZ_CP070950.1_4039@PF00015_full_PFAM.497.680--1||RS_GCF_017301635.1_protein.faa_NZ_CP071091.1_1055@PF00015_full_PFAM.319.500--4||RS_GCF_017301735.1_protein.faa_NZ_CP071090.1_6452@PF00015_full_PFAM.301.578--1||RS_GCF_017301735.1_protein.faa_NZ_CP071090.1_7862@PF00015_full_PFAM.329.511--1||RS_GCF_017302985.1_protein.faa_NZ_JAFIMU010000007.1_2465@PF00015_full_PFAM.329.532--1||RS_GCF_017309135.1_protein.faa_NZ_JAFIMS010000002.1_850@PF00015_full_PFAM.330.532--1||RS_GCF_017338855.1_protein.faa_NZ_CP071382.1_162@PF00015_full_PFAM.342.522--1||RS_GCF_017355165.1_protein.faa_NZ_JADILK010000034.1_3@PF00015_full_PFAM.312.533--3||RS_GCF_017355165.1_protein.faa_NZ_JADILK010000044.1_18@PF00015_full_PFAM.327.548--1||RS_GCF_017355915.1_protein.faa_NZ_JAFEUV010000004.1_362@PF00015_full_PFAM.444.620--1||RS_GCF_017491605.1_protein.faa_NZ_JAFGYY010000002.1_295@PF00015_full_PFAM.326.523--1||RS_GCF_017498065.1_protein.faa_NZ_JAGDFX010000006.1_116@PF00015_full_PFAM.1.44--2||RS_GCF_017599345.1_protein.faa_NZ_JAGFVL010000032.1_167@PF00015_full_PFAM.345.493--1||RS_GCF_017792025.1_protein.faa_NZ_CP046956.1_2732@PF00015_full_PFAM.343.548--1||RS_GCF_017833255.1_protein.faa_NZ_JAFIBU010000001.1_1415@PF00015_full_PFAM.316.511--1||RS_GCF_017833255.1_protein.faa_NZ_JAFIBU010000001.1_1964@PF00015_full_PFAM.328.515--2||RS_GCF_017833255.1_protein.faa_NZ_JAFIBU010000001.1_2182@PF00015_full_PFAM.427.601--8||RS_GCF_017833255.1_protein.faa_NZ_JAFIBU010000001.1_790@PF00015_full_PFAM.317.516--4||RS_GCF_017873605.1_protein.faa_NZ_JAGGKI010000008.1_132@PF00015_full_PFAM.283.503--1||RS_GCF_017873715.1_protein.faa_NZ_JAGGKM010000005.1_386@PF00015_full_PFAM.337.513--1||RS_GCF_017873965.1_protein.faa_NZ_JAGGKT010000035.1_3@PF00015_full_PFAM.336.516--3||RS_GCF_017874175.1_protein.faa_NZ_JAGGKZ010000002.1_110@PF00015_full_PFAM.479.660--1||RS_GCF_017874175.1_protein.faa_NZ_JAGGKZ010000002.1_125@PF00015_full_PFAM.331.525--14||RS_GCF_017874175.1_protein.faa_NZ_JAGGKZ010000002.1_128@PF00015_full_PFAM.320.518--1||RS_GCF_017874175.1_protein.faa_NZ_JAGGKZ010000031.1_31@PF00015_full_PFAM.451.631--1||RS_GCF_017874615.1_protein.faa_NZ_JAGIKV010000001.1_330@PF00015_full_PFAM.249.472--2||RS_GCF_017874615.1_protein.faa_NZ_JAGIKV010000011.1_17@PF00015_full_PFAM.479.637--4||RS_GCF_017874615.1_protein.faa_NZ_JAGIKV010000021.1_107@PF00015_full_PFAM.436.617--2||RS_GCF_017874615.1_protein.faa_NZ_JAGIKV010000029.1_50@PF00015_full_PFAM.344.554--1||RS_GCF_017874625.1_protein.faa_NZ_JAGIKZ010000017.1_7@PF00015_full_PFAM.73.275--3||RS_GCF_017874765.1_protein.faa_NZ_JAGGLX010000006.1_147@PF00015_full_PFAM.438.615--1||RS_GCF_017874765.1_protein.faa_NZ_JAGGLX010000043.1_3@PF00015_full_PFAM.338.516--1||RS_GCF_017908595.1_protein.faa_NZ_JAGKTL010000001.1_145@PF00015_full_PFAM.995.1194--7||RS_GCF_017916475.1_protein.faa_NZ_JAFMTB010000001.1_1031@PF00015_full_PFAM.395.551--4||RS_GCF_017916475.1_protein.faa_NZ_JAFMTB010000001.1_408@PF00015_full_PFAM.365.557--75||RS_GCF_017916475.1_protein.faa_NZ_JAFMTB010000002.1_182@PF00015_full_PFAM.516.660--2||RS_GCF_017916475.1_protein.faa_NZ_JAFMTB010000002.1_367@PF00015_full_PFAM.378.570--2||RS_GCF_017916475.1_protein.faa_NZ_JAFMTB010000002.1_381@PF00015_full_PFAM.388.544--1||RS_GCF_017916475.1_protein.faa_NZ_JAFMTB010000002.1_530@PF00015_full_PFAM.363.555--11||RS_GCF_017916475.1_protein.faa_NZ_JAFMTB010000002.1_531@PF00015_full_PFAM.376.552--31||RS_GCF_018075365.1_protein.faa_NZ_CP073011.1_3039@PF00015_full_PFAM.338.500--1||RS_GCF_018119405.1_protein.faa_NZ_JAGPWC010000140.1_2@PF00015_full_PFAM.330.538--2||RS_GCF_018221465.1_protein.faa_NZ_JAAIKR010000012.1_98@PF00015_full_PFAM.4.34--2||RS_GCF_018228725.1_protein.faa_NZ_CP073708.1_1051@PF00015_full_PFAM.482.674--1||RS_GCF_018398425.1_protein.faa_NZ_JADPMV010000001.1_304@PF00015_full_PFAM.388.569--6||RS_GCF_018476885.1_protein.faa_NZ_JAHCVJ010000001.1_650@PF00015_full_PFAM.358.548--1||RS_GCF_018524365.1_protein.faa_NZ_JAEKFT010000001.1_123@PF00015_full_PFAM.365.549--149||RS_GCF_018524365.1_protein.faa_NZ_JAEKFT010000001.1_28@PF00015_full_PFAM.423.624--38||RS_GCF_018524365.1_protein.faa_NZ_JAEKFT010000001.1_95@PF00015_full_PFAM.341.514--34||RS_GCF_018524365.1_protein.faa_NZ_JAEKFT010000007.1_175@PF00015_full_PFAM.320.525--114||RS_GCF_018524365.1_protein.faa_NZ_JAEKFT010000022.1_27@PF00015_full_PFAM.471.655--26||RS_GCF_018613325.1_protein.faa_NZ_JAGGQJ010000023.1_306@PF00015_full_PFAM.76.245--2||RS_GCF_018614975.1_protein.faa_NZ_JAGGNR010000005.1_106@PF00015_full_PFAM.467.634--3||RS_GCF_018614975.1_protein.faa_NZ_JAGGNR010000014.1_139@PF00015_full_PFAM.342.568--1||RS_GCF_018614975.1_protein.faa_NZ_JAGGNR010000050.1_4@PF00015_full_PFAM.441.614--1||RS_GCF_018835585.1_protein.faa_NZ_JAHGVE010000002.1_309@PF00015_full_PFAM.332.516--1||RS_GCF_018998565.1_protein.faa_NZ_JAHNZO010000010.1_101@PF00015_full_PFAM.345.520--1||RS_GCF_018998565.1_protein.faa_NZ_JAHNZO010000020.1_98@PF00015_full_PFAM.283.509--1||RS_GCF_019039215.1_protein.faa_NZ_JAHNZZ010000001.1_1395@PF00015_full_PFAM.325.513--1||RS_GCF_019039215.1_protein.faa_NZ_JAHNZZ010000001.1_778@PF00015_full_PFAM.334.559--1||RS_GCF_900000175.1_protein.faa_NZ_CWGJ01000027.1_6@PF00015_full_PFAM.358.561--1||RS_GCF_900086705.1_protein.faa_NZ_LT575483.1_1467@PF00015_full_PFAM.362.545--1||RS_GCF_900094905.1_protein.faa_NZ_FMJG01000010.1_15@PF00015_full_PFAM.431.606--2||RS_GCF_900099765.1_protein.faa_NZ_FNDX01000010.1_112@PF00015_full_PFAM.426.613--1||RS_GCF_900100495.1_protein.faa_NZ_FNCT01000001.1_463@PF00015_full_PFAM.328.526--3||RS_GCF_900100785.1_protein.faa_NZ_FNCP01000034.1_33@PF00015_full_PFAM.460.633--1||RS_GCF_900101225.1_protein.faa_NZ_FMZN01000001.1_3593@PF00015_full_PFAM.350.522--3||RS_GCF_900101225.1_protein.faa_NZ_FMZN01000001.1_3692@PF00015_full_PFAM.330.541--1||RS_GCF_900101225.1_protein.faa_NZ_FMZN01000001.1_3863@PF00015_full_PFAM.439.614--1||RS_GCF_900101225.1_protein.faa_NZ_FMZN01000005.1_151@PF00015_full_PFAM.458.631--2||RS_GCF_900101385.1_protein.faa_NZ_FMZB01000001.1_555@PF00015_full_PFAM.146.345--2||RS_GCF_900102085.1_protein.faa_NZ_FMVM01000001.1_215@PF00015_full_PFAM.485.677--1||RS_GCF_900103915.1_protein.faa_NZ_FNIG01000010.1_89@PF00015_full_PFAM.363.520--1||RS_GCF_900104575.1_protein.faa_NZ_LT629731.1_3455@PF00015_full_PFAM.168.422--1||RS_GCF_900105655.1_protein.faa_NZ_LT629787.1_2870@PF00015_full_PFAM.328.517--1||RS_GCF_900106535.1_protein.faa_NZ_FNOH01000006.1_92@PF00015_full_PFAM.416.593--1||RS_GCF_900106975.1_protein.faa_NZ_FNNU01000006.1_238@PF00015_full_PFAM.325.493--1||RS_GCF_900109545.1_protein.faa_NZ_FOAP01000008.1_79@PF00015_full_PFAM.322.512--4||RS_GCF_900110185.1_protein.faa_NZ_FOCT01000002.1_311@PF00015_full_PFAM.270.472--10||RS_GCF_900110485.1_protein.faa_NZ_FODY01000010.1_52@PF00015_full_PFAM.354.531--1||RS_GCF_900111235.1_protein.faa_NZ_FOJI01000005.1_11@PF00015_full_PFAM.454.655--2||RS_GCF_900111745.1_protein.faa_NZ_FOIJ01000004.1_122@PF00015_full_PFAM.336.518--1||RS_GCF_900111765.1_protein.faa_NZ_FOIB01000008.1_399@PF00015_full_PFAM.319.502--6||RS_GCF_900111765.1_protein.faa_NZ_FOIB01000012.1_293@PF00015_full_PFAM.329.531--6||RS_GCF_900112695.1_protein.faa_NZ_FOMT01000002.1_715@PF00015_full_PFAM.209.412--1||RS_GCF_900113575.1_protein.faa_NZ_FOPV01000008.1_52@PF00015_full_PFAM.260.470--10||RS_GCF_900114165.1_protein.faa_NZ_FOSB01000002.1_498@PF00015_full_PFAM.348.519--1||RS_GCF_900114475.1_protein.faa_NZ_FOTE01000002.1_616@PF00015_full_PFAM.339.508--1||RS_GCF_900115555.1_protein.faa_NZ_FOWX01000059.1_8@PF00015_full_PFAM.2.136--6||RS_GCF_900115705.1_protein.faa_NZ_FOXL01000004.1_210@PF00015_full_PFAM.344.547--1||RS_GCF_900129225.1_protein.faa_NZ_FQUG01000006.1_195@PF00015_full_PFAM.330.506--1||RS_GCF_900130055.1_protein.faa_NZ_FQXU01000009.1_169@PF00015_full_PFAM.343.555--1||RS_GCF_900142675.1_protein.faa_NZ_FRBS01000001.1_697@PF00015_full_PFAM.182.363--1||RS_GCF_900142675.1_protein.faa_NZ_FRBS01000005.1_447@PF00015_full_PFAM.361.578--1||RS_GCF_900142675.1_protein.faa_NZ_FRBS01000006.1_179@PF00015_full_PFAM.312.568--1||RS_GCF_900143085.1_protein.faa_NZ_FRCZ01000001.1_288@PF00015_full_PFAM.176.422--2||RS_GCF_900143285.1_protein.faa_NZ_FRDN01000007.1_122@PF00015_full_PFAM.347.525--1||RS_GCF_900156045.1_protein.faa_NZ_FTMX01000001.1_298@PF00015_full_PFAM.332.546--2||RS_GCF_900156095.1_protein.faa_NZ_FTMJ01000019.1_46@PF00015_full_PFAM.201.401--1||RS_GCF_900156125.1_protein.faa_NZ_FTLX01000005.1_286@PF00015_full_PFAM.354.559--1||RS_GCF_900156125.1_protein.faa_NZ_FTLX01000005.1_47@PF00015_full_PFAM.338.522--1||RS_GCF_900156125.1_protein.faa_NZ_FTLX01000006.1_27@PF00015_full_PFAM.430.651--3||RS_GCF_900156875.1_protein.faa_NZ_LT707408.1_226@PF00015_full_PFAM.360.525--2||RS_GCF_900156875.1_protein.faa_NZ_LT707408.1_591@PF00015_full_PFAM.330.510--5||RS_GCF_900156875.1_protein.faa_NZ_LT707409.1_1673@PF00015_full_PFAM.236.442--1||RS_GCF_900156875.1_protein.faa_NZ_LT707409.1_2965@PF00015_full_PFAM.422.612--1||RS_GCF_900166645.1_protein.faa_NZ_LT745774.1_296@PF00015_full_PFAM.328.506--5||RS_GCF_900170025.1_protein.faa_NZ_FWEX01000005.1_341@PF00015_full_PFAM.368.545--1||RS_GCF_900177425.1_protein.faa_NZ_LT840184.1_4611@PF00015_full_PFAM.450.654--1||RS_GCF_900187405.1_protein.faa_NZ_LT896716.1_131@PF00015_full_PFAM.370.567--2||RS_GCF_900217905.1_protein.faa_NZ_OBMO01000010.1_82@PF00015_full_PFAM.472.658--1||RS_GCF_900454495.1_protein.faa_NZ_UGSI01000001.1_3123@PF00015_full_PFAM.358.534--1||RS_GCF_900476375.1_protein.faa_NZ_UPPP01000054.1_13@PF00015_full_PFAM.426.605--7||RS_GCF_900590755.1_protein.faa_NZ_UUOC01000042.1_59@PF00015_full_PFAM.340.533--1||RS_GCF_900635815.1_protein.faa_NZ_LR134173.1_520@PF00015_full_PFAM.394.587--1||RS_GCF_900637055.1_protein.faa_NZ_LR134338.1_1193@PF00015_full_PFAM.370.537--1||RS_GCF_902806695.1_protein.faa_NZ_CADCXN010000058.1_69@PF00015_full_PFAM.295.495--7||RS_GCF_902813185.1_protein.faa_NZ_LR778301.1_2152@PF00015_full_PFAM.395.598--22||RS_GCF_902813185.1_protein.faa_NZ_LR778301.1_2153@PF00015_full_PFAM.357.559--15||RS_GCF_902813185.1_protein.faa_NZ_LR778301.1_2154@PF00015_full_PFAM.517.727--4||RS_GCF_905220995.1_protein.faa_NZ_CAJNBJ010000017.1_150@PF00015_full_PFAM.354.536--1||RS_GCF_910593845.1_protein.faa_NZ_CAJVAS010000043.1_41@PF00015_full_PFAM.328.521--1||RS_GCF_910594985.1_protein.faa_NZ_CAJVCE010000008.1_203@PF00015_full_PFAM.322.521--1:scovhsp_avg=70.26438232642019:scovhsp_max=100.0:scovhsp_min=50.0:scovhsp_std=13.073725899836376:scovhsp_sum=545462.3999999999:send_avg=156.13332474558806:send_max=296.0:send_min=26.0:send_std=32.47188348111597:send_sum=1212063.0:sstart_avg=25.403709905964188:sstart_max=142.0:sstart_min=1.0:sstart_std=23.627871615475456:sstart_sum=197209.0],((5672e837-b859-48c5-88aa-3ff5118a8670_4@MCPsignal.188.225:0.0609338[&&NHX:Sample=rhiztom1:Type=capture:capture_class=c__Alphaproteobacteria:capture_domain=d__Bacteria:capture_family=f__Magnetospirillaceae:capture_genus=g__Telmatospirillum:capture_order=o__Rhodospirillales:capture_phylum=p__Proteobacteria:capture_species=s__Telmatospirillum sp015654615:heptad=MCP-34H],(c949b490-5ed1-4bf0-a088-ed01e85e21a0_1@MCPsignal.173.234:0.493621[&&NHX:Sample=rhizpot1:Type=capture:capture_class=c__Gammaproteobacteria:capture_domain=d__Bacteria:capture_family=f__Xanthomonadaceae:capture_genus=g__Stenotrophomonas:capture_order=o__Xanthomonadales:capture_phylum=p__Proteobacteria:capture_species=s__Stenotrophomonas maltophilia_P:heptad=MCP-52H],(bbc0e878-6c56-4d23-aec1-ab4aec5a1217_4@MCPsignal.122.165:0.205696[&&NHX:Sample=rhiztom1:Type=capture:capture_class=c__Clostridia:capture_domain=d__Bacteria:capture_family=f__DUMC01:capture_genus=g__Ch48:capture_order=o__Acetivibrionales:capture_phylum=p__Firmicutes_A:capture_species=s__Ch48 sp012512865:heptad=MCP-34H],(GB_GCA_012842495.1_protein.faa_DUSS01000034.1_1@PF00015_full_PFAM.110.321:0.0121356[&&NHX:Type=GTDB:gtdb_class=c__DTU015:gtdb_domain=d__Bacteria:gtdb_family=f__DUSS01:gtdb_genus=g__DUSS01:gtdb_order=o__D8A-2:gtdb_phylum=p__Firmicutes_E:gtdb_species=s__DUSS01 sp012842495:heptad=MCP-44H:species=d__Bacteria_p__Firmicutes_E_c__DTU015_o__D8A-2_f__DUSS01_g__DUSS01_s__DUSS01 sp012842495],GB_GCA_014896535.1_protein.faa_JADBKE010000018.1_56@PF00015_full_PFAM.110.321:0.024316[&&NHX:Type=GTDB:gtdb_class=c__DTU015:gtdb_domain=d__Bacteria:gtdb_family=f__DUSS01:gtdb_genus=g__DUSS01:gtdb_order=o__D8A-2:gtdb_phylum=p__Firmicutes_E:gtdb_species=s__DUSS01 sp014896535:heptad=MCP-44H:species=d__Bacteria_p__Firmicutes_E_c__DTU015_o__D8A-2_f__DUSS01_g__DUSS01_s__DUSS01 sp014896535])0.776:0.149669[&&NHX:Sample_counter=:Type_counter=GTDB--2:capture_class_counter=:capture_domain_counter=:capture_family_counter=:capture_genus_counter=:capture_order_counter=:capture_phylum_counter=:capture_species_counter=:evoltype=D:gtdb_class_counter=c__DTU015--2:gtdb_domain_counter=d__Bacteria--2:gtdb_family_counter=f__DUSS01--2:gtdb_genus_counter=g__DUSS01--2:gtdb_order_counter=o__D8A-2--2:gtdb_phylum_counter=p__Firmicutes_E--2:gtdb_species_counter=s__DUSS01 sp012842495--1||s__DUSS01 sp014896535--1:heptad_counter=MCP-44H--2:lbd_counter=:lca=d__Bacteria:lca_tree=g__DUSS01:name=N369500:ref_name_counter=])0.684:0.21641[&&NHX:Sample_counter=rhiztom1--1:Type_counter=GTDB--2||capture--1:capture_class_counter=c__Clostridia--1:capture_domain_counter=d__Bacteria--1:capture_family_counter=f__DUMC01--1:capture_genus_counter=g__Ch48--1:capture_order_counter=o__Acetivibrionales--1:capture_phylum_counter=p__Firmicutes_A--1:capture_species_counter=s__Ch48 sp012512865--1:gtdb_class_counter=c__DTU015--2:gtdb_domain_counter=d__Bacteria--2:gtdb_family_counter=f__DUSS01--2:gtdb_genus_counter=g__DUSS01--2:gtdb_order_counter=o__D8A-2--2:gtdb_phylum_counter=p__Firmicutes_E--2:gtdb_species_counter=s__DUSS01 sp012842495--1||s__DUSS01 sp014896535--1:heptad_counter=MCP-34H--1||MCP-44H--2:lbd_counter=:lca_tree=g__DUSS01:name=N369501:ref_name_counter=])0.809:0.277733[&&NHX:Sample_counter=rhizpot1--1||rhiztom1--1:Type_counter=GTDB--2||capture--2:capture_class_counter=c__Clostridia--1||c__Gammaproteobacteria--1:capture_domain_counter=d__Bacteria--2:capture_family_counter=f__DUMC01--1||f__Xanthomonadaceae--1:capture_genus_counter=g__Ch48--1||g__Stenotrophomonas--1:capture_order_counter=o__Acetivibrionales--1||o__Xanthomonadales--1:capture_phylum_counter=p__Firmicutes_A--1||p__Proteobacteria--1:capture_species_counter=s__Ch48 sp012512865--1||s__Stenotrophomonas maltophilia_P--1:gtdb_class_counter=c__DTU015--2:gtdb_domain_counter=d__Bacteria--2:gtdb_family_counter=f__DUSS01--2:gtdb_genus_counter=g__DUSS01--2:gtdb_order_counter=o__D8A-2--2:gtdb_phylum_counter=p__Firmicutes_E--2:gtdb_species_counter=s__DUSS01 sp012842495--1||s__DUSS01 sp014896535--1:heptad_counter=MCP-34H--1||MCP-44H--2||MCP-52H--1:lbd_counter=:lca_tree=g__DUSS01:name=N369502:ref_name_counter=])0.814:0.170291[&&NHX:Sample_counter=rhizpot1--1||rhiztom1--2:Type_counter=GTDB--2||capture--3:capture_class_counter=c__Alphaproteobacteria--1||c__Clostridia--1||c__Gammaproteobacteria--1:capture_domain_counter=d__Bacteria--3:capture_family_counter=f__DUMC01--1||f__Magnetospirillaceae--1||f__Xanthomonadaceae--1:capture_genus_counter=g__Ch48--1||g__Stenotrophomonas--1||g__Telmatospirillum--1:capture_order_counter=o__Acetivibrionales--1||o__Rhodospirillales--1||o__Xanthomonadales--1:capture_phylum_counter=p__Firmicutes_A--1||p__Proteobacteria--2:capture_species_counter=s__Ch48 sp012512865--1||s__Stenotrophomonas maltophilia_P--1||s__Telmatospirillum sp015654615--1:gtdb_class_counter=c__DTU015--2:gtdb_domain_counter=d__Bacteria--2:gtdb_family_counter=f__DUSS01--2:gtdb_genus_counter=g__DUSS01--2:gtdb_order_counter=o__D8A-2--2:gtdb_phylum_counter=p__Firmicutes_E--2:gtdb_species_counter=s__DUSS01 sp012842495--1||s__DUSS01 sp014896535--1:heptad_counter=MCP-34H--2||MCP-44H--2||MCP-52H--1:lbd_counter=:lca_tree=g__DUSS01:name=N369503:ref_name_counter=],((((4c9a891f-cfa2-4b43-90ac-57fb62e17b38_1@MCPsignal.24.83:5e-09[&&NHX:Sample=rhiztom3:Type=capture:capture_class=c__Desulfovibrionia:capture_domain=d__Bacteria:capture_family=f__Desulfovibrionaceae:capture_genus=g__Megalodesulfovibrio:capture_order=o__Desulfovibrionales:capture_phylum=p__Desulfobacterota_I:capture_species=s__Megalodesulfovibrio gigas:heptad=MCP-40H],2569fca9-bbfa-4438-984f-7d36202fdf20_5@MCPsignal.22.64:0.172271[&&NHX:Sample=rhiztom1:Type=capture:capture_class=c__Gammaproteobacteria:capture_domain=d__Bacteria:capture_family=f__Rhodocyclaceae:capture_genus=g__Zoogloea:capture_order=o__Burkholderiales:capture_phylum=p__Proteobacteria:capture_species=s__Zoogloea sp016789125:heptad=MCP-52H])0.949:0.164514[&&NHX:Sample_counter=rhiztom1--1||rhiztom3--1:Type_counter=capture--2:capture_class_counter=c__Desulfovibrionia--1||c__Gammaproteobacteria--1:capture_domain_counter=d__Bacteria--2:capture_family_counter=f__Desulfovibrionaceae--1||f__Rhodocyclaceae--1:capture_genus_counter=g__Megalodesulfovibrio--1||g__Zoogloea--1:capture_order_counter=o__Burkholderiales--1||o__Desulfovibrionales--1:capture_phylum_counter=p__Desulfobacterota_I--1||p__Proteobacteria--1:capture_species_counter=s__Megalodesulfovibrio gigas--1||s__Zoogloea sp016789125--1:gtdb_class_counter=:gtdb_domain_counter=:gtdb_family_counter=:gtdb_genus_counter=:gtdb_order_counter=:gtdb_phylum_counter=:gtdb_species_counter=:heptad_counter=MCP-40H--1||MCP-52H--1:lbd_counter=:name=N369506:ref_name_counter=],(((bc84280f-7276-4ad2-83f1-69dc04e8db5d_4@MCPsignal.91.130:5e-09[&&NHX:Sample=rhiztom1:Type=capture:capture_class=c__Anaerolineae:capture_domain=d__Bacteria:capture_family=f__UBA6663:capture_genus=g__SpSt-583:capture_order=o__Anaerolineales:capture_phylum=p__Chloroflexota:capture_species=s__SpSt-583 sp011367385:heptad=MCP-52H],((90b25460-4d52-42f6-a2ad-5a62da16c924_5@MCPsignal.198.245:5e-09[&&NHX:Sample=rhiztom1:Type=capture:capture_class=c__Gammaproteobacteria:capture_domain=d__Bacteria:capture_family=f__Burkholderiaceae:capture_genus=g__Paraburkholderia:capture_order=o__Burkholderiales:capture_phylum=p__Proteobacteria:capture_species=s__Paraburkholderia rhizosphaerae:heptad=MCP-52H],1b14e811-54ab-50ae-982c-3b75410faa51_6@MCPsignal.21.79:0.0736253[&&NHX:Sample=rhiztom2:Type=capture:capture_class=c__Actinomycetia:capture_domain=d__Bacteria:capture_family=f__Micromonosporaceae:capture_genus=g__Actinoplanes:capture_order=o__Mycobacteriales:capture_phylum=p__Actinobacteriota:capture_species=s__Actinoplanes deccanensis:heptad=MCP-44H])0.128:0.0255719[&&NHX:Sample_counter=rhiztom1--1||rhiztom2--1:Type_counter=capture--2:capture_class_counter=c__Actinomycetia--1||c__Gammaproteobacteria--1:capture_domain_counter=d__Bacteria--2:capture_family_counter=f__Burkholderiaceae--1||f__Micromonosporaceae--1:capture_genus_counter=g__Actinoplanes--1||g__Paraburkholderia--1:capture_order_counter=o__Burkholderiales--1||o__Mycobacteriales--1:capture_phylum_counter=p__Actinobacteriota--1||p__Proteobacteria--1:capture_species_counter=s__Actinoplanes deccanensis--1||s__Paraburkholderia rhizosphaerae--1:gtdb_class_counter=:gtdb_domain_counter=:gtdb_family_counter=:gtdb_genus_counter=:gtdb_order_counter=:gtdb_phylum_counter=:gtdb_species_counter=:heptad_counter=MCP-44H--1||MCP-52H--1:lbd_counter=:name=N369510:ref_name_counter=],d551c8d0-619e-45d9-bfd2-c4bdfb2ab9c5_3@MCPsignal.28.115:0.635997[&&NHX:Sample=rhiztom2:Type=capture:capture_class=c__Desulfuromonadia:capture_domain=d__Bacteria:capture_family=f__Syntrophotaleaceae:capture_genus=g__Syntrophotalea_A:capture_order=o__Desulfuromonadales:capture_phylum=p__Desulfobacterota:capture_species=s__Syntrophotalea_A sp013619105:heptad=MCP-64H])0.59:0.269456[&&NHX:Sample_counter=rhiztom1--1||rhiztom2--2:Type_counter=capture--3:capture_class_counter=c__Actinomycetia--1||c__Desulfuromonadia--1||c__Gammaproteobacteria--1:capture_domain_counter=d__Bacteria--3:capture_family_counter=f__Burkholderiaceae--1||f__Micromonosporaceae--1||f__Syntrophotaleaceae--1:capture_genus_counter=g__Actinoplanes--1||g__Paraburkholderia--1||g__Syntrophotalea_A--1:capture_order_counter=o__Burkholderiales--1||o__Desulfuromonadales--1||o__Mycobacteriales--1:capture_phylum_counter=p__Actinobacteriota--1||p__Desulfobacterota--1||p__Proteobacteria--1:capture_species_counter=s__Actinoplanes deccanensis--1||s__Paraburkholderia rhizosphaerae--1||s__Syntrophotalea_A sp013619105--1:gtdb_class_counter=:gtdb_domain_counter=:gtdb_family_counter=:gtdb_genus_counter=:gtdb_order_counter=:gtdb_phylum_counter=:gtdb_species_counter=:heptad_counter=MCP-44H--1||MCP-52H--1||MCP-64H--1:lbd_counter=:name=N369512:ref_name_counter=])0:5e-09[&&NHX:Sample_counter=rhiztom1--2||rhiztom2--2:Type_counter=capture--4:capture_class_counter=c__Actinomycetia--1||c__Anaerolineae--1||c__Desulfuromonadia--1||c__Gammaproteobacteria--1:capture_domain_counter=d__Bacteria--4:capture_family_counter=f__Burkholderiaceae--1||f__Micromonosporaceae--1||f__Syntrophotaleaceae--1||f__UBA6663--1:capture_genus_counter=g__Actinoplanes--1||g__Paraburkholderia--1||g__SpSt-583--1||g__Syntrophotalea_A--1:capture_order_counter=o__Anaerolineales--1||o__Burkholderiales--1||o__Desulfuromonadales--1||o__Mycobacteriales--1:capture_phylum_counter=p__Actinobacteriota--1||p__Chloroflexota--1||p__Desulfobacterota--1||p__Proteobacteria--1:capture_species_counter=s__Actinoplanes deccanensis--1||s__Paraburkholderia rhizosphaerae--1||s__SpSt-583 sp011367385--1||s__Syntrophotalea_A sp013619105--1:gtdb_class_counter=:gtdb_domain_counter=:gtdb_family_counter=:gtdb_genus_counter=:gtdb_order_counter=:gtdb_phylum_counter=:gtdb_species_counter=:heptad_counter=MCP-44H--1||MCP-52H--2||MCP-64H--1:lbd_counter=:name=N369513:ref_name_counter=],ed3ab45f-a000-4338-82dd-f4eef76ba952_4@MCPsignal.1.230.330:0.467463[&&NHX:Sample=rhiztom3:Type=capture:capture_class=c__Spirochaetia:capture_domain=d__Bacteria:capture_family=f__UBA12059:capture_genus=g__SZUA-370:capture_order=o__Treponematales:capture_phylum=p__Spirochaetota:capture_species=s__SZUA-370 sp002839315:heptad=MCP-24H])0.823:0.0409894[&&NHX:Sample_counter=rhiztom1--2||rhiztom2--2||rhiztom3--1:Type_counter=capture--5:capture_class_counter=c__Actinomycetia--1||c__Anaerolineae--1||c__Desulfuromonadia--1||c__Gammaproteobacteria--1||c__Spirochaetia--1:capture_domain_counter=d__Bacteria--5:capture_family_counter=f__Burkholderiaceae--1||f__Micromonosporaceae--1||f__Syntrophotaleaceae--1||f__UBA12059--1||f__UBA6663--1:capture_genus_counter=g__Actinoplanes--1||g__Paraburkholderia--1||g__SZUA-370--1||g__SpSt-583--1||g__Syntrophotalea_A--1:capture_order_counter=o__Anaerolineales--1||o__Burkholderiales--1||o__Desulfuromonadales--1||o__Mycobacteriales--1||o__Treponematales--1:capture_phylum_counter=p__Actinobacteriota--1||p__Chloroflexota--1||p__Desulfobacterota--1||p__Proteobacteria--1||p__Spirochaetota--1:capture_species_counter=s__Actinoplanes deccanensis--1||s__Paraburkholderia rhizosphaerae--1||s__SZUA-370 sp002839315--1||s__SpSt-583 sp011367385--1||s__Syntrophotalea_A sp013619105--1:gtdb_class_counter=:gtdb_domain_counter=:gtdb_family_counter=:gtdb_genus_counter=:gtdb_order_counter=:gtdb_phylum_counter=:gtdb_species_counter=:heptad_counter=MCP-24H--1||MCP-44H--1||MCP-52H--2||MCP-64H--1:lbd_counter=:name=N369515:ref_name_counter=],(RS_GCF_003364195.1_protein.faa_NZ_NXLQ01000007.1_16@PF00015_full_PFAM.410.660:1.0482[&&NHX:Type=GTDB:gtdb_class=c__Campylobacteria:gtdb_domain=d__Bacteria:gtdb_family=f__Helicobacteraceae:gtdb_genus=g__Helicobacter_A:gtdb_order=o__Campylobacterales:gtdb_phylum=p__Campylobacterota:gtdb_species=s__Helicobacter_A didelphidarum:heptad=MCP-40H:species=d__Bacteria_p__Campylobacterota_c__Campylobacteria_o__Campylobacterales_f__Helicobacteraceae_g__Helicobacter_A_s__Helicobacter_A didelphidarum],dc8111d3-5def-4bb8-9509-40f2c6b272ca_5@MCPsignal.338.389:0.071754[&&NHX:Sample=rhiztom2:Type=capture:capture_class=c__Gammaproteobacteria:capture_domain=d__Bacteria:capture_family=f__Aeromonadaceae:capture_genus=g__Zobellella_D:capture_order=o__Enterobacterales:capture_phylum=p__Proteobacteria:capture_species=s__Zobellella_D taiwanensis:heptad=MCP-52H])0:5e-09[&&NHX:Sample_counter=rhiztom2--1:Type_counter=GTDB--1||capture--1:capture_class_counter=c__Gammaproteobacteria--1:capture_domain_counter=d__Bacteria--1:capture_family_counter=f__Aeromonadaceae--1:capture_genus_counter=g__Zobellella_D--1:capture_order_counter=o__Enterobacterales--1:capture_phylum_counter=p__Proteobacteria--1:capture_species_counter=s__Zobellella_D taiwanensis--1:gtdb_class_counter=c__Campylobacteria--1:gtdb_domain_counter=d__Bacteria--1:gtdb_family_counter=f__Helicobacteraceae--1:gtdb_genus_counter=g__Helicobacter_A--1:gtdb_order_counter=o__Campylobacterales--1:gtdb_phylum_counter=p__Campylobacterota--1:gtdb_species_counter=s__Helicobacter_A didelphidarum--1:heptad_counter=MCP-40H--1||MCP-52H--1:lbd_counter=:lca_tree=s__Helicobacter_A didelphidarum:name=N369518:ref_name_counter=])0.517:0.046394[&&NHX:Sample_counter=rhiztom1--2||rhiztom2--3||rhiztom3--1:Type_counter=GTDB--1||capture--6:capture_class_counter=c__Actinomycetia--1||c__Anaerolineae--1||c__Desulfuromonadia--1||c__Gammaproteobacteria--2||c__Spirochaetia--1:capture_domain_counter=d__Bacteria--6:capture_family_counter=f__Aeromonadaceae--1||f__Burkholderiaceae--1||f__Micromonosporaceae--1||f__Syntrophotaleaceae--1||f__UBA12059--1||f__UBA6663--1:capture_genus_counter=g__Actinoplanes--1||g__Paraburkholderia--1||g__SZUA-370--1||g__SpSt-583--1||g__Syntrophotalea_A--1||g__Zobellella_D--1:capture_order_counter=o__Anaerolineales--1||o__Burkholderiales--1||o__Desulfuromonadales--1||o__Enterobacterales--1||o__Mycobacteriales--1||o__Treponematales--1:capture_phylum_counter=p__Actinobacteriota--1||p__Chloroflexota--1||p__Desulfobacterota--1||p__Proteobacteria--2||p__Spirochaetota--1:capture_species_counter=s__Actinoplanes deccanensis--1||s__Paraburkholderia rhizosphaerae--1||s__SZUA-370 sp002839315--1||s__SpSt-583 sp011367385--1||s__Syntrophotalea_A sp013619105--1||s__Zobellella_D taiwanensis--1:gtdb_class_counter=c__Campylobacteria--1:gtdb_domain_counter=d__Bacteria--1:gtdb_family_counter=f__Helicobacteraceae--1:gtdb_genus_counter=g__Helicobacter_A--1:gtdb_order_counter=o__Campylobacterales--1:gtdb_phylum_counter=p__Campylobacterota--1:gtdb_species_counter=s__Helicobacter_A didelphidarum--1:heptad_counter=MCP-24H--1||MCP-40H--1||MCP-44H--1||MCP-52H--3||MCP-64H--1:lbd_counter=:lca_tree=s__Helicobacter_A didelphidarum:name=N369519:ref_name_counter=])0.847:0.132515[&&NHX:Sample_counter=rhiztom1--3||rhiztom2--3||rhiztom3--2:Type_counter=GTDB--1||capture--8:capture_class_counter=c__Actinomycetia--1||c__Anaerolineae--1||c__Desulfovibrionia--1||c__Desulfuromonadia--1||c__Gammaproteobacteria--3||c__Spirochaetia--1:capture_domain_counter=d__Bacteria--8:capture_family_counter=f__Aeromonadaceae--1||f__Burkholderiaceae--1||f__Desulfovibrionaceae--1||f__Micromonosporaceae--1||f__Rhodocyclaceae--1||f__Syntrophotaleaceae--1||f__UBA12059--1||f__UBA6663--1:capture_genus_counter=g__Actinoplanes--1||g__Megalodesulfovibrio--1||g__Paraburkholderia--1||g__SZUA-370--1||g__SpSt-583--1||g__Syntrophotalea_A--1||g__Zobellella_D--1||g__Zoogloea--1:capture_order_counter=o__Anaerolineales--1||o__Burkholderiales--2||o__Desulfovibrionales--1||o__Desulfuromonadales--1||o__Enterobacterales--1||o__Mycobacteriales--1||o__Treponematales--1:capture_phylum_counter=p__Actinobacteriota--1||p__Chloroflexota--1||p__Desulfobacterota--1||p__Desulfobacterota_I--1||p__Proteobacteria--3||p__Spirochaetota--1:capture_species_counter=s__Actinoplanes deccanensis--1||s__Megalodesulfovibrio gigas--1||s__Paraburkholderia rhizosphaerae--1||s__SZUA-370 sp002839315--1||s__SpSt-583 sp011367385--1||s__Syntrophotalea_A sp013619105--1||s__Zobellella_D taiwanensis--1||s__Zoogloea sp016789125--1:gtdb_class_counter=c__Campylobacteria--1:gtdb_domain_counter=d__Bacteria--1:gtdb_family_counter=f__Helicobacteraceae--1:gtdb_genus_counter=g__Helicobacter_A--1:gtdb_order_counter=o__Campylobacterales--1:gtdb_phylum_counter=p__Campylobacterota--1:gtdb_species_counter=s__Helicobacter_A didelphidarum--1:heptad_counter=MCP-24H--1||MCP-40H--2||MCP-44H--1||MCP-52H--4||MCP-64H--1:lbd_counter=:lca_tree=s__Helicobacter_A didelphidarum:name=N369520:ref_name_counter=],((GB_GCA_016841555.1_protein.faa_JAENYW010000008.1_27@PF00015_full_PFAM.340.597:0.521688[&&NHX:Type=GTDB:gtdb_class=c__Bacilli:gtdb_domain=d__Bacteria:gtdb_family=f__Tepidibacillaceae:gtdb_genus=g__JAENYW01:gtdb_order=o__Tepidibacillales:gtdb_phylum=p__Firmicutes:gtdb_species=s__JAENYW01 sp016841555:heptad=MCP-44H:species=d__Bacteria_p__Firmicutes_c__Bacilli_o__Tepidibacillales_f__Tepidibacillaceae_g__JAENYW01_s__JAENYW01 sp016841555],a3f048b0-99f6-4f24-b1b9-9e422b946d2b_2@MCPsignal.314.366:0.0607847[&&NHX:Sample=rhiztom3:Type=capture:capture_class=c__Desulfuromonadia:capture_domain=d__Bacteria:capture_family=f__Geothermobacteraceae:capture_genus=g__BM304:capture_order=o__Desulfuromonadales:capture_phylum=p__Desulfobacterota:capture_species=s__BM304 sp002868905:heptad=MCP-44H])0.643:0.0337293[&&NHX:Sample_counter=rhiztom3--1:Type_counter=GTDB--1||capture--1:capture_class_counter=c__Desulfuromonadia--1:capture_domain_counter=d__Bacteria--1:capture_family_counter=f__Geothermobacteraceae--1:capture_genus_counter=g__BM304--1:capture_order_counter=o__Desulfuromonadales--1:capture_phylum_counter=p__Desulfobacterota--1:capture_species_counter=s__BM304 sp002868905--1:gtdb_class_counter=c__Bacilli--1:gtdb_domain_counter=d__Bacteria--1:gtdb_family_counter=f__Tepidibacillaceae--1:gtdb_genus_counter=g__JAENYW01--1:gtdb_order_counter=o__Tepidibacillales--1:gtdb_phylum_counter=p__Firmicutes--1:gtdb_species_counter=s__JAENYW01 sp016841555--1:heptad_counter=MCP-44H--2:lbd_counter=:lca_tree=s__JAENYW01 sp016841555:name=N369523:ref_name_counter=],22400510-317d-4972-a29f-3fe897e3c52a_4@MCPsignal.170.223:0.0945935[&&NHX:Sample=rhiztom2:Type=capture:capture_class=c__Phycisphaerae:capture_domain=d__Bacteria:capture_family=f__UBA1924:capture_genus=g__UBA6054:capture_order=o__Phycisphaerales:capture_phylum=p__Planctomycetota:capture_species=s__UBA6054 sp002429045:heptad=MCP-44H])0.864:0.146128[&&NHX:Sample_counter=rhiztom2--1||rhiztom3--1:Type_counter=GTDB--1||capture--2:capture_class_counter=c__Desulfuromonadia--1||c__Phycisphaerae--1:capture_domain_counter=d__Bacteria--2:capture_family_counter=f__Geothermobacteraceae--1||f__UBA1924--1:capture_genus_counter=g__BM304--1||g__UBA6054--1:capture_order_counter=o__Desulfuromonadales--1||o__Phycisphaerales--1:capture_phylum_counter=p__Desulfobacterota--1||p__Planctomycetota--1:capture_species_counter=s__BM304 sp002868905--1||s__UBA6054 sp002429045--1:gtdb_class_counter=c__Bacilli--1:gtdb_domain_counter=d__Bacteria--1:gtdb_family_counter=f__Tepidibacillaceae--1:gtdb_genus_counter=g__JAENYW01--1:gtdb_order_counter=o__Tepidibacillales--1:gtdb_phylum_counter=p__Firmicutes--1:gtdb_species_counter=s__JAENYW01 sp016841555--1:heptad_counter=MCP-44H--3:lbd_counter=:lca_tree=s__JAENYW01 sp016841555:name=N369525:ref_name_counter=])0.845:0.130178[&&NHX:Sample_counter=rhiztom1--3||rhiztom2--4||rhiztom3--3:Type_counter=GTDB--2||capture--10:capture_class_counter=c__Actinomycetia--1||c__Anaerolineae--1||c__Desulfovibrionia--1||c__Desulfuromonadia--2||c__Gammaproteobacteria--3||c__Phycisphaerae--1||c__Spirochaetia--1:capture_domain_counter=d__Bacteria--10:capture_family_counter=f__Aeromonadaceae--1||f__Burkholderiaceae--1||f__Desulfovibrionaceae--1||f__Geothermobacteraceae--1||f__Micromonosporaceae--1||f__Rhodocyclaceae--1||f__Syntrophotaleaceae--1||f__UBA12059--1||f__UBA1924--1||f__UBA6663--1:capture_genus_counter=g__Actinoplanes--1||g__BM304--1||g__Megalodesulfovibrio--1||g__Paraburkholderia--1||g__SZUA-370--1||g__SpSt-583--1||g__Syntrophotalea_A--1||g__UBA6054--1||g__Zobellella_D--1||g__Zoogloea--1:capture_order_counter=o__Anaerolineales--1||o__Burkholderiales--2||o__Desulfovibrionales--1||o__Desulfuromonadales--2||o__Enterobacterales--1||o__Mycobacteriales--1||o__Phycisphaerales--1||o__Treponematales--1:capture_phylum_counter=p__Actinobacteriota--1||p__Chloroflexota--1||p__Desulfobacterota--2||p__Desulfobacterota_I--1||p__Planctomycetota--1||p__Proteobacteria--3||p__Spirochaetota--1:capture_species_counter=s__Actinoplanes deccanensis--1||s__BM304 sp002868905--1||s__Megalodesulfovibrio gigas--1||s__Paraburkholderia rhizosphaerae--1||s__SZUA-370 sp002839315--1||s__SpSt-583 sp011367385--1||s__Syntrophotalea_A sp013619105--1||s__UBA6054 sp002429045--1||s__Zobellella_D taiwanensis--1||s__Zoogloea sp016789125--1:gtdb_class_counter=c__Bacilli--1||c__Campylobacteria--1:gtdb_domain_counter=d__Bacteria--2:gtdb_family_counter=f__Helicobacteraceae--1||f__Tepidibacillaceae--1:gtdb_genus_counter=g__Helicobacter_A--1||g__JAENYW01--1:gtdb_order_counter=o__Campylobacterales--1||o__Tepidibacillales--1:gtdb_phylum_counter=p__Campylobacterota--1||p__Firmicutes--1:gtdb_species_counter=s__Helicobacter_A didelphidarum--1||s__JAENYW01 sp016841555--1:heptad_counter=MCP-24H--1||MCP-40H--2||MCP-44H--4||MCP-52H--4||MCP-64H--1:lbd_counter=:lca_tree=d__Bacteria:name=N369526:ref_name_counter=],(25fcce21-05ec-4b37-9259-6ff6b9674273_4@MCPsignal.117.175:0.61609[&&NHX:Sample=rhizpot2:Type=capture:capture_class=c__Gammaproteobacteria:capture_domain=d__Bacteria:capture_family=f__Burkholderiaceae:capture_genus=g__Pandoraea:capture_order=o__Burkholderiales:capture_phylum=p__Proteobacteria:capture_species=s__Pandoraea captiosa:heptad=MCP-52H],(((0e8eb496-a5db-4a52-9c98-4bb719b4a35d_4@MCPsignal.379.415:0.108291[&&NHX:Sample=rhiztom2:Type=capture:capture_class=c__Gammaproteobacteria:capture_domain=d__Bacteria:capture_family=f__Aeromonadaceae:capture_genus=g__Zobellella_D:capture_order=o__Enterobacterales:capture_phylum=p__Proteobacteria:capture_species=s__Zobellella_D taiwanensis:heptad=MCP-52H],((c7fb113e-b3e1-4bfc-944b-36cb519ae8af_1@MCPsignal.84.129:0.133193[&&NHX:Sample=rhiztom3:Type=capture:capture_class=c__Gammaproteobacteria:capture_domain=d__Bacteria:capture_family=f__Pseudomonadaceae:capture_genus=g__Pseudomonas:capture_order=o__Pseudomonadales:capture_phylum=p__Proteobacteria:capture_species=s__Pseudomonas nitroreducens_A:heptad=MCP-40H],753d062d-04bb-4f59-82ef-4d87eea91c67_5@MCPsignal.269.316:0.0845681[&&NHX:Sample=rhiztom3:Type=capture:capture_class=c__Desulfovibrionia:capture_domain=d__Bacteria:capture_family=f__Desulfovibrionaceae:capture_genus=g__Solidesulfovibrio:capture_order=o__Desulfovibrionales:capture_phylum=p__Desulfobacterota_I:capture_species=s__Solidesulfovibrio magneticus_A:heptad=MCP-40H])0.492:0.0765265[&&NHX:Sample_counter=rhiztom3--2:Type_counter=capture--2:capture_class_counter=c__Desulfovibrionia--1||c__Gammaproteobacteria--1:capture_domain_counter=d__Bacteria--2:capture_family_counter=f__Desulfovibrionaceae--1||f__Pseudomonadaceae--1:capture_genus_counter=g__Pseudomonas--1||g__Solidesulfovibrio--1:capture_order_counter=o__Desulfovibrionales--1||o__Pseudomonadales--1:capture_phylum_counter=p__Desulfobacterota_I--1||p__Proteobacteria--1:capture_species_counter=s__Pseudomonas nitroreducens_A--1||s__Solidesulfovibrio magneticus_A--1:gtdb_class_counter=:gtdb_domain_counter=:gtdb_family_counter=:gtdb_genus_counter=:gtdb_order_counter=:gtdb_phylum_counter=:gtdb_species_counter=:heptad_counter=MCP-40H--2:lbd_counter=:name=N369531:ref_name_counter=],9bd34e6d-19da-42a0-9770-e7c1f1fbf957_6@MCPsignal.127.190:5e-09[&&NHX:Sample=rhiztom2:Type=capture:capture_class=c__Spirochaetia:capture_domain=d__Bacteria:capture_family=f__Treponemataceae:capture_genus=g__Treponema_D:capture_order=o__Treponematales:capture_phylum=p__Spirochaetota:capture_species=s__Treponema_D zioleckii:heptad=MCP-52H])0.744:0.154788[&&NHX:Sample_counter=rhiztom2--1||rhiztom3--2:Type_counter=capture--3:capture_class_counter=c__Desulfovibrionia--1||c__Gammaproteobacteria--1||c__Spirochaetia--1:capture_domain_counter=d__Bacteria--3:capture_family_counter=f__Desulfovibrionaceae--1||f__Pseudomonadaceae--1||f__Treponemataceae--1:capture_genus_counter=g__Pseudomonas--1||g__Solidesulfovibrio--1||g__Treponema_D--1:capture_order_counter=o__Desulfovibrionales--1||o__Pseudomonadales--1||o__Treponematales--1:capture_phylum_counter=p__Desulfobacterota_I--1||p__Proteobacteria--1||p__Spirochaetota--1:capture_species_counter=s__Pseudomonas nitroreducens_A--1||s__Solidesulfovibrio magneticus_A--1||s__Treponema_D zioleckii--1:gtdb_class_counter=:gtdb_domain_counter=:gtdb_family_counter=:gtdb_genus_counter=:gtdb_order_counter=:gtdb_phylum_counter=:gtdb_species_counter=:heptad_counter=MCP-40H--2||MCP-52H--1:lbd_counter=:name=N369533:ref_name_counter=])0:1.3e-08[&&NHX:Sample_counter=rhiztom2--2||rhiztom3--2:Type_counter=capture--4:capture_class_counter=c__Desulfovibrionia--1||c__Gammaproteobacteria--2||c__Spirochaetia--1:capture_domain_counter=d__Bacteria--4:capture_family_counter=f__Aeromonadaceae--1||f__Desulfovibrionaceae--1||f__Pseudomonadaceae--1||f__Treponemataceae--1:capture_genus_counter=g__Pseudomonas--1||g__Solidesulfovibrio--1||g__Treponema_D--1||g__Zobellella_D--1:capture_order_counter=o__Desulfovibrionales--1||o__Enterobacterales--1||o__Pseudomonadales--1||o__Treponematales--1:capture_phylum_counter=p__Desulfobacterota_I--1||p__Proteobacteria--2||p__Spirochaetota--1:capture_species_counter=s__Pseudomonas nitroreducens_A--1||s__Solidesulfovibrio magneticus_A--1||s__Treponema_D zioleckii--1||s__Zobellella_D taiwanensis--1:gtdb_class_counter=:gtdb_domain_counter=:gtdb_family_counter=:gtdb_genus_counter=:gtdb_order_counter=:gtdb_phylum_counter=:gtdb_species_counter=:heptad_counter=MCP-40H--2||MCP-52H--2:lbd_counter=:name=N369534:ref_name_counter=],3c57f90f-a1f6-4bca-a64c-0e41993945cf_1@MCPsignal.139.182:5e-09[&&NHX:Sample=rhiztom3:Type=capture:capture_class=c__Gammaproteobacteria:capture_domain=d__Bacteria:capture_family=f__Aeromonadaceae:capture_genus=g__Zobellella_D:capture_order=o__Enterobacterales:capture_phylum=p__Proteobacteria:capture_species=s__Zobellella_D taiwanensis:heptad=MCP-40H])0.78:0.162192[&&NHX:Sample_counter=rhiztom2--2||rhiztom3--3:Type_counter=capture--5:capture_class_counter=c__Desulfovibrionia--1||c__Gammaproteobacteria--3||c__Spirochaetia--1:capture_domain_counter=d__Bacteria--5:capture_family_counter=f__Aeromonadaceae--2||f__Desulfovibrionaceae--1||f__Pseudomonadaceae--1||f__Treponemataceae--1:capture_genus_counter=g__Pseudomonas--1||g__Solidesulfovibrio--1||g__Treponema_D--1||g__Zobellella_D--2:capture_order_counter=o__Desulfovibrionales--1||o__Enterobacterales--2||o__Pseudomonadales--1||o__Treponematales--1:capture_phylum_counter=p__Desulfobacterota_I--1||p__Proteobacteria--3||p__Spirochaetota--1:capture_species_counter=s__Pseudomonas nitroreducens_A--1||s__Solidesulfovibrio magneticus_A--1||s__Treponema_D zioleckii--1||s__Zobellella_D taiwanensis--2:gtdb_class_counter=:gtdb_domain_counter=:gtdb_family_counter=:gtdb_genus_counter=:gtdb_order_counter=:gtdb_phylum_counter=:gtdb_species_counter=:heptad_counter=MCP-40H--3||MCP-52H--2:lbd_counter=:name=N369536:ref_name_counter=],(GB_GCA_002336105.1_protein.faa_DDEQ01000044.1_114@PF00015_full_PFAM.371.571:0.163219[&&NHX:Type=GTDB:gtdb_class=c__Fimbriimonadia:gtdb_domain=d__Bacteria:gtdb_family=f__Fimbriimonadaceae:gtdb_genus=g__Fimbriimonas:gtdb_order=o__Fimbriimonadales:gtdb_phylum=p__Armatimonadota:gtdb_species=s__Fimbriimonas sp002336105:heptad=MCP-44H:species=d__Bacteria_p__Armatimonadota_c__Fimbriimonadia_o__Fimbriimonadales_f__Fimbriimonadaceae_g__Fimbriimonas_s__Fimbriimonas sp002336105],GB_GCA_002336105.1_protein.faa_DDEQ01000044.1_115@PF00015_full_PFAM.374.549:0.176808[&&NHX:Type=GTDB:gtdb_class=c__Fimbriimonadia:gtdb_domain=d__Bacteria:gtdb_family=f__Fimbriimonadaceae:gtdb_genus=g__Fimbriimonas:gtdb_order=o__Fimbriimonadales:gtdb_phylum=p__Armatimonadota:gtdb_species=s__Fimbriimonas sp002336105:heptad=MCP-44H:species=d__Bacteria_p__Armatimonadota_c__Fimbriimonadia_o__Fimbriimonadales_f__Fimbriimonadaceae_g__Fimbriimonas_s__Fimbriimonas sp002336105])0.987:0.498687[&&NHX:Sample_counter=:Type_counter=GTDB--2:capture_class_counter=:capture_domain_counter=:capture_family_counter=:capture_genus_counter=:capture_order_counter=:capture_phylum_counter=:capture_species_counter=:evoltype=D:gtdb_class_counter=c__Fimbriimonadia--2:gtdb_domain_counter=d__Bacteria--2:gtdb_family_counter=f__Fimbriimonadaceae--2:gtdb_genus_counter=g__Fimbriimonas--2:gtdb_order_counter=o__Fimbriimonadales--2:gtdb_phylum_counter=p__Armatimonadota--2:gtdb_species_counter=s__Fimbriimonas sp002336105--2:heptad_counter=MCP-44H--2:lbd_counter=:lca=d__Bacteria:lca_tree=s__Fimbriimonas sp002336105:name=N369539:ref_name_counter=])0.337:0.0419962[&&NHX:Sample_counter=rhiztom2--2||rhiztom3--3:Type_counter=GTDB--2||capture--5:capture_class_counter=c__Desulfovibrionia--1||c__Gammaproteobacteria--3||c__Spirochaetia--1:capture_domain_counter=d__Bacteria--5:capture_family_counter=f__Aeromonadaceae--2||f__Desulfovibrionaceae--1||f__Pseudomonadaceae--1||f__Treponemataceae--1:capture_genus_counter=g__Pseudomonas--1||g__Solidesulfovibrio--1||g__Treponema_D--1||g__Zobellella_D--2:capture_order_counter=o__Desulfovibrionales--1||o__Enterobacterales--2||o__Pseudomonadales--1||o__Treponematales--1:capture_phylum_counter=p__Desulfobacterota_I--1||p__Proteobacteria--3||p__Spirochaetota--1:capture_species_counter=s__Pseudomonas nitroreducens_A--1||s__Solidesulfovibrio magneticus_A--1||s__Treponema_D zioleckii--1||s__Zobellella_D taiwanensis--2:gtdb_class_counter=c__Fimbriimonadia--2:gtdb_domain_counter=d__Bacteria--2:gtdb_family_counter=f__Fimbriimonadaceae--2:gtdb_genus_counter=g__Fimbriimonas--2:gtdb_order_counter=o__Fimbriimonadales--2:gtdb_phylum_counter=p__Armatimonadota--2:gtdb_species_counter=s__Fimbriimonas sp002336105--2:heptad_counter=MCP-40H--3||MCP-44H--2||MCP-52H--2:lbd_counter=:lca_tree=s__Fimbriimonas sp002336105:name=N369540:ref_name_counter=])0.873:0.187936[&&NHX:Sample_counter=rhizpot2--1||rhiztom2--2||rhiztom3--3:Type_counter=GTDB--2||capture--6:capture_class_counter=c__Desulfovibrionia--1||c__Gammaproteobacteria--4||c__Spirochaetia--1:capture_domain_counter=d__Bacteria--6:capture_family_counter=f__Aeromonadaceae--2||f__Burkholderiaceae--1||f__Desulfovibrionaceae--1||f__Pseudomonadaceae--1||f__Treponemataceae--1:capture_genus_counter=g__Pandoraea--1||g__Pseudomonas--1||g__Solidesulfovibrio--1||g__Treponema_D--1||g__Zobellella_D--2:capture_order_counter=o__Burkholderiales--1||o__Desulfovibrionales--1||o__Enterobacterales--2||o__Pseudomonadales--1||o__Treponematales--1:capture_phylum_counter=p__Desulfobacterota_I--1||p__Proteobacteria--4||p__Spirochaetota--1:capture_species_counter=s__Pandoraea captiosa--1||s__Pseudomonas nitroreducens_A--1||s__Solidesulfovibrio magneticus_A--1||s__Treponema_D zioleckii--1||s__Zobellella_D taiwanensis--2:gtdb_class_counter=c__Fimbriimonadia--2:gtdb_domain_counter=d__Bacteria--2:gtdb_family_counter=f__Fimbriimonadaceae--2:gtdb_genus_counter=g__Fimbriimonas--2:gtdb_order_counter=o__Fimbriimonadales--2:gtdb_phylum_counter=p__Armatimonadota--2:gtdb_species_counter=s__Fimbriimonas sp002336105--2:heptad_counter=MCP-40H--3||MCP-44H--2||MCP-52H--3:lbd_counter=:lca_tree=s__Fimbriimonas sp002336105:name=N369541:ref_name_counter=])0.732:0.114721[&&NHX:Sample_counter=rhizpot2--1||rhiztom1--3||rhiztom2--6||rhiztom3--6:Type_counter=GTDB--4||capture--16:capture_class_counter=c__Actinomycetia--1||c__Anaerolineae--1||c__Desulfovibrionia--2||c__Desulfuromonadia--2||c__Gammaproteobacteria--7||c__Phycisphaerae--1||c__Spirochaetia--2:capture_domain_counter=d__Bacteria--16:capture_family_counter=f__Aeromonadaceae--3||f__Burkholderiaceae--2||f__Desulfovibrionaceae--2||f__Geothermobacteraceae--1||f__Micromonosporaceae--1||f__Pseudomonadaceae--1||f__Rhodocyclaceae--1||f__Syntrophotaleaceae--1||f__Treponemataceae--1||f__UBA12059--1||f__UBA1924--1||f__UBA6663--1:capture_genus_counter=g__Actinoplanes--1||g__BM304--1||g__Megalodesulfovibrio--1||g__Pandoraea--1||g__Paraburkholderia--1||g__Pseudomonas--1||g__SZUA-370--1||g__Solidesulfovibrio--1||g__SpSt-583--1||g__Syntrophotalea_A--1||g__Treponema_D--1||g__UBA6054--1||g__Zobellella_D--3||g__Zoogloea--1:capture_order_counter=o__Anaerolineales--1||o__Burkholderiales--3||o__Desulfovibrionales--2||o__Desulfuromonadales--2||o__Enterobacterales--3||o__Mycobacteriales--1||o__Phycisphaerales--1||o__Pseudomonadales--1||o__Treponematales--2:capture_phylum_counter=p__Actinobacteriota--1||p__Chloroflexota--1||p__Desulfobacterota--2||p_
```
