## Supplementary material for "Unveiling the hidden biodiversity of microbial chemoreceptor genes in the rare biosphere": MCPsignal_captured_gtdbr207.nw (part 513 of 1806)

```
_Enterobacter--1||g__Enterovibrio--1||g__Eubacterium_F--1||g__FW300-bin19--1||g__Fen-1364--1||g__Geomonas--3||g__Halomonas--1||g__JACRCG01--1||g__JACRCQ01--1||g__JADJPO01--1||g__LMUX01--3||g__Modestobacter--2||g__Natrinema--1||g__Natronorubrum--2||g__Paenibacillus_A--5||g__Palsa-513--1||g__Parageobacillus--1||g__Patulibacter--4||g__Pseudomonas_D--1||g__Pseudomonas_E--1||g__Pseudoxanthomonas--1||g__Ramlibacter--1||g__Ruminiclostridium_E--1||g__SXXZ01--1||g__SYFR01--3||g__Solidesulfovibrio--1||g__Sphingomonas--1||g__Sphingopyxis--1||g__Sphingosinicella--1||g__Spirochaeta_F--1||g__Sulfurimicrobium--1||g__Tardiphaga--1||g__Thermolongibacillus--4||g__Trabulsiella--1||g__Treponema_D--5||g__Trinickia--1||g__UBA12037--1||g__UBA7050--1||g__WS-7--1||g__WVWN01--2:capture_order_counter=o__Actinomycetales--1||o__Aneurinibacillales--1||o__Bacillales--5||o__Burkholderiales--7||o__Desulfovibrionales--1||o__Enterobacterales--3||o__Geobacterales--4||o__Halobacteriales--3||o__Lachnospirales--4||o__Mycobacteriales--2||o__Oscillospirales--4||o__Paenibacillales--6||o__Pedosphaerales--1||o__Polyangiales--5||o__Pseudomonadales--4||o__QNDG01--3||o__Rhizobiales--4||o__SZUA-252--1||o__SZUA-6--1||o__Selenomonadales--1||o__Solirubrobacterales--5||o__Sphingomonadales--3||o__Spirochaetales_E--1||o__Treponematales--6||o__UBA4802--1||o__WVWN01--2||o__Xanthomonadales--1:capture_phylum_counter=p__Actinobacteriota--8||p__Desulfobacterota--4||p__Desulfobacterota_I--1||p__Eisenbacteria--1||p__Firmicutes--12||p__Firmicutes_A--8||p__Firmicutes_C--1||p__Halobacteriota--3||p__Myxococcota--5||p__Proteobacteria--22||p__QNDG01--3||p__RBG-13-66-14--2||p__Spirochaetota--9||p__Verrucomicrobiota--1:capture_species_counter=s__Aneurinibacillus danicus--1||s__Azonexus sp008933675--1||s__Bacterioplanes sanyensis--1||s__Bosea psychrotolerans--1||s__Bosea vaviloviae--1||s__Bradyrhizobium sp013178945--1||s__CAG-303 sp902797675--1||s__CAG-45 sp900771955--1||s__CAITIQ01 sp903892415--1||s__Centipeda sp001683335--1||s__Clostridium_E sporosphaeroides--1||s__Cohnella laeviribosi--1||s__DSAP01 sp011046415--3||s__Dysosmobacter sp017527365--1||s__Dysosmobacter sp910585245--1||s__Enterobacter mori--1||s__Enterovibrio indicus--1||s__Eubacterium_F sp016280325--1||s__FW300-bin19 sp004297825--1||s__Fen-1364 sp003141795--1||s__Geomonas limicola--3||s__Halomonas venusta--1||s__JACRCG01 sp016219145--1||s__JACRCQ01 sp016218915--1||s__JADJPO01 sp016794595--1||s__LMUX01 sp009765705--3||s__Modestobacter roseus--2||s__Natrinema sp002572525--1||s__Natronorubrum halalkaliphilum--1||s__Natronorubrum sediminis--1||s__Paenibacillus_A phocaensis--5||s__Palsa-513 sp003138355--1||s__Parageobacillus thermoglucosidasius--1||s__Patulibacter americanus--4||s__Pseudomonas_D sp002979975--1||s__Pseudomonas_E sp900582625--1||s__Pseudoxanthomonas sp017745195--1||s__Ramlibacter lithotrophicus--1||s__Ruminiclostridium_E sp017458655--1||s__SXXZ01 sp903930165--1||s__SYFR01 sp005800325--3||s__Solidesulfovibrio magneticus_A--1||s__Sphingomonas yabuuchiae--1||s__Sphingopyxis lacunae--1||s__Sphingosinicella sp016793845--1||s__Spirochaeta_F sp016744925--1||s__Sulfurimicrobium sp018824405--1||s__Tardiphaga sp014377915--1||s__Thermolongibacillus altinsuensis--4||s__Trabulsiella guamensis--1||s__Treponema_D saccharophilum--1||s__Treponema_D sp902799665--4||s__Trinickia sp004322045--1||s__UBA12037 sp003527485--1||s__UBA7050 sp002493905--1||s__WS-7 sp005893265--1||s__WVWN01 sp011773985--2:evalue_avg=4.032258064518346e-26:evalue_max=1.25e-24:evalue_min=2.45e-69:evalue_std=2.245066275334645e-25:evalue_sum=1.2500000000006872e-24:gapopen_avg=0.12903225806451613:gapopen_max=2.0:gapopen_min=0.0:gapopen_std=0.4275461366036783:gapopen_sum=4.0:gtdb_class_counter=:gtdb_domain_counter=:gtdb_family_counter=:gtdb_genus_counter=:gtdb_order_counter=:gtdb_phylum_counter=:gtdb_species_counter=:heptad_counter=MCP-40H--1||MCP-44H--78:lbd_counter=:length_avg=140.90322580645162:length_max=179.0:length_min=88.0:length_std=27.289014686878037:length_sum=4368.0:mismatch_avg=32.774193548387096:mismatch_max=54.0:mismatch_min=14.0:mismatch_std=10.343144839036642:mismatch_sum=1016.0:name=N369867:qcovhsp_avg=99.23548387096777:qcovhsp_max=100.0:qcovhsp_min=96.3:qcovhsp_std=0.8224144888058874:qcovhsp_sum=3076.3000000000006:qend_avg=141.19354838709677:qend_max=175.0:qend_min=88.0:qend_std=27.165442943610923:qend_sum=4377.0:qstart_avg=1.5806451612903225:qstart_max=7.0:qstart_min=1.0:qstart_std=1.1481635640850452:qstart_sum=49.0:ref_name_counter=GB_GCA_013694495.1_protein.faa_JACDCH010000201.1_4@PF00015_full_PFAM.436.604--3||RS_GCF_003265345.1_protein.faa_NZ_QFWW01000006.1_130@PF00015_full_PFAM.427.600--1||RS_GCF_004402495.1_protein.faa_NZ_SOFH01000011.1_98@PF00015_full_PFAM.429.603--4||RS_GCF_004403515.1_protein.faa_NZ_SOHH01000073.1_22@PF00015_full_PFAM.427.600--3||RS_GCF_015752155.1_protein.faa_NZ_JADOVI010000009.1_113@PF00015_full_PFAM.429.604--12||RS_GCF_900101115.1_protein.faa_NZ_FNFU01000025.1_32@PF00015_full_PFAM.431.606--8:scovhsp_avg=80.89354838709679:scovhsp_max=99.4:scovhsp_min=50.3:scovhsp_std=15.463116018100855:scovhsp_sum=2507.7000000000003:send_avg=147.5483870967742:send_max=175.0:send_min=90.0:send_std=27.815869223253863:send_sum=4574.0:sstart_avg=7.838709677419355:sstart_max=65.0:sstart_min=1.0:sstart_std=14.217587170340703:sstart_sum=243.0],(6ca22fb6-b481-4250-ba85-f670fd7f2600_2@MCPsignal.28.107:5e-09[&&NHX:Sample=rhizpot3:Type=capture:capture_class=c__Gammaproteobacteria:capture_domain=d__Bacteria:capture_family=f__Burkholderiaceae:capture_genus=g__OAE585:capture_order=o__Burkholderiales:capture_phylum=p__Proteobacteria:capture_species=s__OAE585 sp016467315:heptad=MCP-44H],(c2cc8dc3-474c-4345-b937-943117efe972_1@MCPsignal.43.129:5e-09[&&NHX:Sample=rhizpot1:Type=capture:capture_class=c__Gammaproteobacteria:capture_domain=d__Bacteria:capture_family=f__Burkholderiaceae:capture_genus=g__Massilia:capture_order=o__Burkholderiales:capture_phylum=p__Proteobacteria:capture_species=s__Massilia aurea_A:heptad=MCP-44H],(((9505f60c-d7ac-4891-a504-d138bb1187b1_2@MCPsignal.22.103:0.0281541[&&NHX:Sample=rhizpot1:Type=capture:capture_class=c__Alphaproteobacteria:capture_domain=d__Bacteria:capture_family=f__Beijerinckiaceae:capture_genus=g__Bosea:capture_order=o__Rhizobiales:capture_phylum=p__Proteobacteria:capture_species=s__Bosea sp001713455:heptad=MCP-44H],((((((8f09f8c9-7ad9-473a-9345-bfa8fdf4502f_1@MCPsignal.39.168:0.00627163[&&NHX:Sample=rhizpot1:Type=capture:besthit=70.8:bitscore=152.0:capture_class=c__Gammaproteobacteria:capture_domain=d__Bacteria:capture_family=f__Pseudomonadaceae:capture_genus=g__Pseudomonas_E:capture_order=o__Pseudomonadales:capture_phylum=p__Proteobacteria:capture_species=s__Pseudomonas_E cyclaminis:evalue=1.83e-47:gapopen=1.0:heptad=MCP-44H:length=130.0:mismatch=37.0:qcovhsp=100.0:qend=129.0:qstart=1.0:ref_name=GB_GCA_009663185.1_protein.faa_VJZX01000009.1_81@PF00015_full_PFAM.461.634:scovhsp=75.1:send=130.0:sstart=1.0],b5a42ff9-c05a-4f98-a4da-a061efbb3550_4@MCPsignal.63.154:5e-09[&&NHX:Sample=rhizpot3:Type=capture:besthit=84.3:bitscore=133.0:capture_class=c__Gammaproteobacteria:capture_domain=d__Bacteria:capture_family=f__Burkholderiaceae:capture_genus=g__OAE585:capture_order=o__Burkholderiales:capture_phylum=p__Proteobacteria:capture_species=s__OAE585 sp016467315:evalue=7.8e-41:gapopen=0.0:heptad=MCP-44H:length=89.0:mismatch=14.0:qcovhsp=97.8:qend=90.0:qstart=2.0:ref_name=RS_GCF_004403465.1_protein.faa_NZ_SOGQ01000086.1_9@PF00015_full_PFAM.426.599:scovhsp=51.4:send=127.0:sstart=39.0])0:5e-09[&&NHX:Sample_counter=rhizpot1--1||rhizpot3--1:Type_counter=capture--2:besthit_avg=77.55:besthit_max=84.3:besthit_min=70.8:besthit_std=9.545941546018392:besthit_sum=155.1:bitscore_avg=142.5:bitscore_max=152.0:bitscore_min=133.0:bitscore_std=13.435028842544403:bitscore_sum=285.0:capture_class_counter=c__Gammaproteobacteria--2:capture_domain_counter=d__Bacteria--2:capture_family_counter=f__Burkholderiaceae--1||f__Pseudomonadaceae--1:capture_genus_counter=g__OAE585--1||g__Pseudomonas_E--1:capture_order_counter=o__Burkholderiales--1||o__Pseudomonadales--1:capture_phylum_counter=p__Proteobacteria--2:capture_species_counter=s__OAE585 sp016467315--1||s__Pseudomonas_E cyclaminis--1:evalue_avg=3.9000009149999997e-41:evalue_max=7.8e-41:evalue_min=1.83e-47:evalue_std=5.515431599249661e-41:evalue_sum=7.800001829999999e-41:gapopen_avg=0.5:gapopen_max=1.0:gapopen_min=0.0:gapopen_std=0.7071067811865476:gapopen_sum=1.0:gtdb_class_counter=:gtdb_domain_counter=:gtdb_family_counter=:gtdb_genus_counter=:gtdb_order_counter=:gtdb_phylum_counter=:gtdb_species_counter=:heptad_counter=MCP-44H--2:lbd_counter=:length_avg=109.5:length_max=130.0:length_min=89.0:length_std=28.991378028648448:length_sum=219.0:mismatch_avg=25.5:mismatch_max=37.0:mismatch_min=14.0:mismatch_std=16.263455967290593:mismatch_sum=51.0:name=N369873:qcovhsp_avg=98.9:qcovhsp_max=100.0:qcovhsp_min=97.8:qcovhsp_std=1.5556349186104066:qcovhsp_sum=197.8:qend_avg=109.5:qend_max=129.0:qend_min=90.0:qend_std=27.577164466275352:qend_sum=219.0:qstart_avg=1.5:qstart_max=2.0:qstart_min=1.0:qstart_std=0.7071067811865476:qstart_sum=3.0:ref_name_counter=GB_GCA_009663185.1_protein.faa_VJZX01000009.1_81@PF00015_full_PFAM.461.634--1||RS_GCF_004403465.1_protein.faa_NZ_SOGQ01000086.1_9@PF00015_full_PFAM.426.599--1:scovhsp_avg=63.25:scovhsp_max=75.1:scovhsp_min=51.4:scovhsp_std=16.758430714121175:scovhsp_sum=126.5:send_avg=128.5:send_max=130.0:send_min=127.0:send_std=2.1213203435596424:send_sum=257.0:sstart_avg=20.0:sstart_max=39.0:sstart_min=1.0:sstart_std=26.870057685088806:sstart_sum=40.0],f58bbb13-7d85-4c6e-acff-a3f458431255_5@MCPsignal.28.155:0.0413369[&&NHX:Sample=rhizpot3:Type=capture:capture_class=c__Gammaproteobacteria:capture_domain=d__Bacteria:capture_family=f__Burkholderiaceae:capture_genus=g__OAE585:capture_order=o__Burkholderiales:capture_phylum=p__Proteobacteria:capture_species=s__OAE585 sp016467315:heptad=MCP-44H])0:5e-09[&&NHX:Sample_counter=rhizpot1--1||rhizpot3--2:Type_counter=capture--3:besthit_avg=77.55:besthit_max=84.3:besthit_min=70.8:besthit_std=9.545941546018392:besthit_sum=155.1:bitscore_avg=142.5:bitscore_max=152.0:bitscore_min=133.0:bitscore_std=13.435028842544403:bitscore_sum=285.0:capture_class_counter=c__Gammaproteobacteria--3:capture_domain_counter=d__Bacteria--3:capture_family_counter=f__Burkholderiaceae--2||f__Pseudomonadaceae--1:capture_genus_counter=g__OAE585--2||g__Pseudomonas_E--1:capture_order_counter=o__Burkholderiales--2||o__Pseudomonadales--1:capture_phylum_counter=p__Proteobacteria--3:capture_species_counter=s__OAE585 sp016467315--2||s__Pseudomonas_E cyclaminis--1:evalue_avg=3.9000009149999997e-41:evalue_max=7.8e-41:evalue_min=1.83e-47:evalue_std=5.515431599249661e-41:evalue_sum=7.800001829999999e-41:gapopen_avg=0.5:gapopen_max=1.0:gapopen_min=0.0:gapopen_std=0.7071067811865476:gapopen_sum=1.0:gtdb_class_counter=:gtdb_domain_counter=:gtdb_family_counter=:gtdb_genus_counter=:gtdb_order_counter=:gtdb_phylum_counter=:gtdb_species_counter=:heptad_counter=MCP-44H--3:lbd_counter=:length_avg=109.5:length_max=130.0:length_min=89.0:length_std=28.991378028648448:length_sum=219.0:mismatch_avg=25.5:mismatch_max=37.0:mismatch_min=14.0:mismatch_std=16.263455967290593:mismatch_sum=51.0:name=N369875:qcovhsp_avg=98.9:qcovhsp_max=100.0:qcovhsp_min=97.8:qcovhsp_std=1.5556349186104066:qcovhsp_sum=197.8:qend_avg=109.5:qend_max=129.0:qend_min=90.0:qend_std=27.577164466275352:qend_sum=219.0:qstart_avg=1.5:qstart_max=2.0:qstart_min=1.0:qstart_std=0.7071067811865476:qstart_sum=3.0:ref_name_counter=GB_GCA_009663185.1_protein.faa_VJZX01000009.1_81@PF00015_full_PFAM.461.634--1||RS_GCF_004403465.1_protein.faa_NZ_SOGQ01000086.1_9@PF00015_full_PFAM.426.599--1:scovhsp_avg=63.25:scovhsp_max=75.1:scovhsp_min=51.4:scovhsp_std=16.758430714121175:scovhsp_sum=126.5:send_avg=128.5:send_max=130.0:send_min=127.0:send_std=2.1213203435596424:send_sum=257.0:sstart_avg=20.0:sstart_max=39.0:sstart_min=1.0:sstart_std=26.870057685088806:sstart_sum=40.0],(76379675-a263-447d-adb9-e52128178529_4@MCPsignal.49.218:0.0139812[&&NHX:Sample=rhizpot3:Type=capture:besthit=70.4:bitscore=171.0:capture_class=c__Gammaproteobacteria:capture_domain=d__Bacteria:capture_family=f__Burkholderiaceae:capture_genus=g__OAE585:capture_order=o__Burkholderiales:capture_phylum=p__Proteobacteria:capture_species=s__OAE585 sp016467315:evalue=2.3e-54:gapopen=0.0:heptad=MCP-44H:length=169.0:mismatch=50.0:qcovhsp=100.0:qend=169.0:qstart=1.0:ref_name=RS_GCF_900101115.1_protein.faa_NZ_FNFU01000025.1_32@PF00015_full_PFAM.431.606:scovhsp=96.6:send=173.0:sstart=5.0],508a1120-6f89-566e-afc9-80867ae9eeb8_5@MCPsignal.65.200:0.0399604[&&NHX:Sample=rhizpot2:Type=capture:besthit=70.4:bitscore=157.0:capture_class=c__Gammaproteobacteria:capture_domain=d__Bacteria:capture_family=f__Burkholderiaceae:capture_genus=g__Massilia:capture_order=o__Burkholderiales:capture_phylum=p__Proteobacteria:capture_species=s__Massilia aurea_A:evalue=1.84e-49:gapopen=0.0:heptad=MCP-44H:length=135.0:mismatch=40.0:qcovhsp=100.0:qend=135.0:qstart=1.0:ref_name=RS_GCF_900101115.1_protein.faa_NZ_FNFU01000025.1_32@PF00015_full_PFAM.431.606:scovhsp=77.1:send=174.0:sstart=40.0])0:5e-09[&&NHX:Sample_counter=rhizpot2--1||rhizpot3--1:Type_counter=capture--2:besthit_avg=70.4:besthit_max=70.4:besthit_min=70.4:besthit_std=0.0:besthit_sum=140.8:bitscore_avg=164.0:bitscore_max=171.0:bitscore_min=157.0:bitscore_std=9.899494936611665:bitscore_sum=328.0:capture_class_counter=c__Gammaproteobacteria--2:capture_domain_counter=d__Bacteria--2:capture_family_counter=f__Burkholderiaceae--2:capture_genus_counter=g__Massilia--1||g__OAE585--1:capture_order_counter=o__Burkholderiales--2:capture_phylum_counter=p__Proteobacteria--2:capture_species_counter=s__Massilia aurea_A--1||s__OAE585 sp016467315--1:evalue_avg=9.200115e-50:evalue_max=1.84e-49:evalue_min=2.3e-54:evalue_std=1.3010602139272802e-49:evalue_sum=1.840023e-49:gapopen_avg=0.0:gapopen_max=0.0:gapopen_min=0.0:gapopen_std=0.0:gapopen_sum=0.0:gtdb_class_counter=:gtdb_domain_counter=:gtdb_family_counter=:gtdb_genus_counter=:gtdb_order_counter=:gtdb_phylum_counter=:gtdb_species_counter=:heptad_counter=MCP-44H--2:lbd_counter=:length_avg=152.0:length_max=169.0:length_min=135.0:length_std=24.041630560342615:length_sum=304.0:mismatch_avg=45.0:mismatch_max=50.0:mismatch_min=40.0:mismatch_std=7.0710678118654755:mismatch_sum=90.0:name=N369878:qcovhsp_avg=100.0:qcovhsp_max=100.0:qcovhsp_min=100.0:qcovhsp_std=0.0:qcovhsp_sum=200.0:qend_avg=152.0:qend_max=169.0:qend_min=135.0:qend_std=24.041630560342615:qend_sum=304.0:qstart_avg=1.0:qstart_max=1.0:qstart_min=1.0:qstart_std=0.0:qstart_sum=2.0:ref_name_counter=RS_GCF_900101115.1_protein.faa_NZ_FNFU01000025.1_32@PF00015_full_PFAM.431.606--2:scovhsp_avg=86.85:scovhsp_max=96.6:scovhsp_min=77.1:scovhsp_std=13.788582233137676:scovhsp_sum=173.7:send_avg=173.5:send_max=174.0:send_min=173.0:send_std=0.7071067811865476:send_sum=347.0:sstart_avg=22.5:sstart_max=40.0:sstart_min=5.0:sstart_std=24.748737341529164:sstart_sum=45.0])0.944:6e-09[&&NHX:Sample_counter=rhizpot1--1||rhizpot2--1||rhizpot3--3:Type_counter=capture--5:besthit_avg=73.975:besthit_max=84.3:besthit_min=70.4:besthit_std=6.885915576982722:besthit_sum=295.9:bitscore_avg=153.25:bitscore_max=171.0:bitscore_min=133.0:bitscore_std=15.713582235335986:bitscore_sum=613.0:capture_class_counter=c__Gammaproteobacteria--5:capture_domain_counter=d__Bacteria--5:capture_family_counter=f__Burkholderiaceae--4||f__Pseudomonadaceae--1:capture_genus_counter=g__Massilia--1||g__OAE585--3||g__Pseudomonas_E--1:capture_order_counter=o__Burkholderiales--4||o__Pseudomonadales--1:capture_phylum_counter=p__Proteobacteria--5:capture_species_counter=s__Massilia aurea_A--1||s__OAE585 sp016467315--3||s__Pseudomonas_E cyclaminis--1:evalue_avg=1.9500004621000573e-41:evalue_max=7.8e-41:evalue_min=2.3e-54:evalue_std=3.899999691933389e-41:evalue_sum=7.800001848400229e-41:gapopen_avg=0.25:gapopen_max=1.0:gapopen_min=0.0:gapopen_std=0.5:gapopen_sum=1.0:gtdb_class_counter=:gtdb_domain_counter=:gtdb_family_counter=:gtdb_genus_counter=:gtdb_order_counter=:gtdb_phylum_counter=:gtdb_species_counter=:heptad_counter=MCP-44H--5:lbd_counter=:length_avg=130.75:length_max=169.0:length_min=89.0:length_std=32.78592177546129:length_sum=523.0:mismatch_avg=35.25:mismatch_max=50.0:mismatch_min=14.0:mismatch_std=15.217862311551295:mismatch_sum=141.0:name=N369879:qcovhsp_avg=99.45:qcovhsp_max=100.0:qcovhsp_min=97.8:qcovhsp_std=1.1000000000000012:qcovhsp_sum=397.8:qend_avg=130.75:qend_max=169.0:qend_min=90.0:qend_std=32.37668914512415:qend_sum=523.0:qstart_avg=1.25:qstart_max=2.0:qstart_min=1.0:qstart_std=0.5:qstart_sum=5.0:ref_name_counter=GB_GCA_009663185.1_protein.faa_VJZX01000009.1_81@PF00015_full_PFAM.461.634--1||RS_GCF_004403465.1_protein.faa_NZ_SOGQ01000086.1_9@PF00015_full_PFAM.426.599--1||RS_GCF_900101115.1_protein.faa_NZ_FNFU01000025.1_32@PF00015_full_PFAM.431.606--2:scovhsp_avg=75.05:scovhsp_max=96.6:scovhsp_min=51.4:scovhsp_std=18.51062757805184:scovhsp_sum=300.2:send_avg=151.0:send_max=174.0:send_min=127.0:send_std=26.01281735350223:send_sum=604.0:sstart_avg=21.25:sstart_max=40.0:sstart_min=1.0:sstart_std=21.140403654298247:sstart_sum=85.0],(((d868d1c5-21f8-47d1-abf7-7e3bba4bd74b_4@MCPsignal.66.199:0.00641448[&&NHX:Sample=rhizpot1:Type=capture:besthit=84.2:bitscore=155.0:capture_class=c__Gammaproteobacteria:capture_domain=d__Bacteria:capture_family=f__Burkholderiaceae:capture_genus=g__Massilia:capture_order=o__Burkholderiales:capture_phylum=p__Proteobacteria:capture_species=s__Massilia aurea_A:evalue=9.2e-49:gapopen=0.0:heptad=MCP-44H:length=133.0:mismatch=21.0:qcovhsp=100.0:qend=133.0:qstart=1.0:ref_name=RS_GCF_004403465.1_protein.faa_NZ_SOGQ01000086.1_9@PF00015_full_PFAM.426.599:scovhsp=76.9:send=173.0:sstart=41.0],(4e334c90-036c-4994-b375-1bee2a782ac9_4@MCPsignal.61.182:0.00723051[&&NHX:Sample=rhizpot3:Type=capture:capture_class=c__Gammaproteobacteria:capture_domain=d__Bacteria:capture_family=f__Halomonadaceae:capture_genus=g__Kushneria:capture_order=o__Pseudomonadales:capture_phylum=p__Proteobacteria:capture_species=s__Kushneria aurantia:heptad=MCP-44H],eb6b962f-63a6-5336-84e5-e35c371e49dd_5@MCPsignal.21.170:0.0115436[&&NHX:Sample=rhizpot3:Type=capture:besthit=81.2:bitscore=161.0:capture_class=c__Gammaproteobacteria:capture_domain=d__Bacteria:capture_family=f__Burkholderiaceae:capture_genus=g__OAE585:capture_order=o__Burkholderiales:capture_phylum=p__Proteobacteria:capture_species=s__OAE585 sp016467315:evalue=8.99e-51:gapopen=2.0:heptad=MCP-44H:length=149.0:mismatch=26.0:qcovhsp=99.3:qend=149.0:qstart=2.0:ref_name=RS_GCF_004403465.1_protein.faa_NZ_SOGQ01000086.1_9@PF00015_full_PFAM.426.599:scovhsp=85.5:send=173.0:sstart=26.0])0:5e-09[&&NHX:Sample_counter=rhizpot3--2:Type_counter=capture--2:besthit_avg=81.2:besthit_max=81.2:besthit_min=81.2:besthit_std=0:besthit_sum=81.2:bitscore_avg=161.0:bitscore_max=161.0:bitscore_min=161.0:bitscore_std=0:bitscore_sum=161.0:capture_class_counter=c__Gammaproteobacteria--2:capture_domain_counter=d__Bacteria--2:capture_family_counter=f__Burkholderiaceae--1||f__Halomonadaceae--1:capture_genus_counter=g__Kushneria--1||g__OAE585--1:capture_order_counter=o__Burkholderiales--1||o__Pseudomonadales--1:capture_phylum_counter=p__Proteobacteria--2:capture_species_counter=s__Kushneria aurantia--1||s__OAE585 sp016467315--1:evalue_avg=8.99e-51:evalue_max=8.99e-51:evalue_min=8.99e-51:evalue_std=0:evalue_sum=8.99e-51:gapopen_avg=2.0:gapopen_max=2.0:gapopen_min=2.0:gapopen_std=0:gapopen_sum=2.0:gtdb_class_counter=:gtdb_domain_counter=:gtdb_family_counter=:gtdb_genus_counter=:gtdb_order_counter=:gtdb_phylum_counter=:gtdb_species_counter=:heptad_counter=MCP-44H--2:lbd_counter=:length_avg=149.0:length_max=149.0:length_min=149.0:length_std=0:length_sum=149.0:mismatch_avg=26.0:mismatch_max=26.0:mismatch_min=26.0:mismatch_std=0:mismatch_sum=26.0:name=N369883:qcovhsp_avg=99.3:qcovhsp_max=99.3:qcovhsp_min=99.3:qcovhsp_std=0:qcovhsp_sum=99.3:qend_avg=149.0:qend_max=149.0:qend_min=149.0:qend_std=0:qend_sum=149.0:qstart_avg=2.0:qstart_max=2.0:qstart_min=2.0:qstart_std=0:qstart_sum=2.0:ref_name_counter=RS_GCF_004403465.1_protein.faa_NZ_SOGQ01000086.1_9@PF00015_full_PFAM.426.599--1:scovhsp_avg=85.5:scovhsp_max=85.5:scovhsp_min=85.5:scovhsp_std=0:scovhsp_sum=85.5:send_avg=173.0:send_max=173.0:send_min=173.0:send_std=0:send_sum=173.0:sstart_avg=26.0:sstart_max=26.0:sstart_min=26.0:sstart_std=0:sstart_sum=26.0])0:5e-09[&&NHX:Sample_counter=rhizpot1--1||rhizpot3--2:Type_counter=capture--3:besthit_avg=82.7:besthit_max=84.2:besthit_min=81.2:besthit_std=2.1213203435596424:besthit_sum=165.4:bitscore_avg=158.0:bitscore_max=161.0:bitscore_min=155.0:bitscore_std=4.242640687119285:bitscore_sum=316.0:capture_class_counter=c__Gammaproteobacteria--3:capture_domain_counter=d__Bacteria--3:capture_family_counter=f__Burkholderiaceae--2||f__Halomonadaceae--1:capture_genus_counter=g__Kushneria--1||g__Massilia--1||g__OAE585--1:capture_order_counter=o__Burkholderiales--2||o__Pseudomonadales--1:capture_phylum_counter=p__Proteobacteria--3:capture_species_counter=s__Kushneria aurantia--1||s__Massilia aurea_A--1||s__OAE585 sp016467315--1:evalue_avg=4.64495e-49:evalue_max=9.2e-49:evalue_min=8.99e-51:evalue_std=6.441813487287566e-49:evalue_sum=9.2899e-49:gapopen_avg=1.0:gapopen_max=2.0:gapopen_min=0.0:gapopen_std=1.4142135623730951:gapopen_sum=2.0:gtdb_class_counter=:gtdb_domain_counter=:gtdb_family_counter=:gtdb_genus_counter=:gtdb_order_counter=:gtdb_phylum_counter=:gtdb_species_counter=:heptad_counter=MCP-44H--3:lbd_counter=:length_avg=141.0:length_max=149.0:length_min=133.0:length_std=11.313708498984761:length_sum=282.0:mismatch_avg=23.5:mismatch_max=26.0:mismatch_min=21.0:mismatch_std=3.5355339059327378:mismatch_sum=47.0:name=N369884:qcovhsp_avg=99.65:qcovhsp_max=100.0:qcovhsp_min=99.3:qcovhsp_std=0.4949747468305853:qcovhsp_sum=199.3:qend_avg=141.0:qend_max=149.0:qend_min=133.0:qend_std=11.313708498984761:qend_sum=282.0:qstart_avg=1.5:qstart_max=2.0:qstart_min=1.0:qstart_std=0.7071067811865476:qstart_sum=3.0:ref_name_counter=RS_GCF_004403465.1_protein.faa_NZ_SOGQ01000086.1_9@PF00015_full_PFAM.426.599--2:scovhsp_avg=81.2:scovhsp_max=85.5:scovhsp_min=76.9:scovhsp_std=6.081118318204305:scovhsp_sum=162.4:send_avg=173.0:send_max=173.0:send_min=173.0:send_std=0.0:send_sum=346.0:sstart_avg=33.5:sstart_max=41.0:sstart_min=26.0:sstart_std=10.606601717798213:sstart_sum=67.0],(5ee0ac9c-4575-4b1a-aa09-bf2f9dc30e21_5@MCPsignal.167.302:0.00638969[&&NHX:Sample=rhizpot3:Type=capture:besthit=84.3:bitscore=157.0:capture_class=c__Gammaproteobacteria:capture_domain=d__Bacteria:capture_family=f__Burkholderiaceae:capture_genus=g__OAE585:capture_order=o__Burkholderiales:capture_phylum=p__Proteobacteria:capture_species=s__OAE585 sp016467315:evalue=1.73e-49:gapopen=0.0:heptad=MCP-44H:length=134.0:mismatch=21.0:qcovhsp=99.3:qend=135.0:qstart=2.0:ref_name=RS_GCF_004403465.1_protein.faa_NZ_SOGQ01000086.1_9@PF00015_full_PFAM.426.599:scovhsp=77.5:send=173.0:sstart=40.0],((400acbc9-533f-454d-ae67-59b183f04352_5@MCPsignal.28.198:0.00461832[&&NHX:Sample=rhizpot3:Type=capture:besthit=75.3:bitscore=177.0:capture_class=c__Bacilli:capture_domain=d__Bacteria:capture_family=f__Paenibacillaceae:capture_genus=g__Paenibacillus:capture_order=o__Paenibacillales:capture_phylum=p__Firmicutes:capture_species=s__Paenibacillus stellifer:evalue=6.29e-57:gapopen=0.0:heptad=MCP-44H:length=170.0:mismatch=42.0:qcovhsp=100.0:qend=170.0:qstart=1.0:ref_name=RS_GCF_015752155.1_protein.faa_NZ_JADOVI010000009.1_113@PF00015_full_PFAM.429.604:scovhsp=97.1:send=172.0:sstart=3.0],aeefa6d7-31d8-4f3a-9162-2058bbd4c15d_5@MCPsignal.86.201:5e-09[&&NHX:Sample=rhizpot3:Type=capture:besthit=83.5:bitscore=127.0:capture_class=c__Alphaproteobacteria:capture_domain=d__Bacteria:capture_family=f__Xanthobacteraceae:capture_genus=g__Pseudolabrys:capture_order=o__Rhizobiales:capture_phylum=p__Proteobacteria:capture_species=s__Pseudolabrys sp018242205:evalue=3.8e-38:gapopen=0.0:heptad=MCP-44H:length=115.0:mismatch=19.0:qcovhsp=100.0:qend=115.0:qstart=1.0:ref_name=RS_GCF_004403465.1_protein.faa_NZ_SOGQ01000086.1_9@PF00015_full_PFAM.426.599:scovhsp=66.5:send=173.0:sstart=59.0])0:1.8e-08[&&NHX:Sample_counter=rhizpot3--2:Type_counter=capture--2:besthit_avg=79.4:besthit_max=83.5:besthit_min=75.3:besthit_std=5.798275605729692:besthit_sum=158.8:bitscore_avg=152.0:bitscore_max=177.0:bitscore_min=127.0:bitscore_std=35.35533905932738:bitscore_sum=304.0:capture_class_counter=c__Alphaproteobacteria--1||c__Bacilli--1:capture_domain_counter=d__Bacteria--2:capture_family_counter=f__Paenibacillaceae--1||f__Xanthobacteraceae--1:capture_genus_counter=g__Paenibacillus--1||g__Pseudolabrys--1:capture_order_counter=o__Paenibacillales--1||o__Rhizobiales--1:capture_phylum_counter=p__Firmicutes--1||p__Proteobacteria--1:capture_species_counter=s__Paenibacillus stellifer--1||s__Pseudolabrys sp018242205--1:evalue_avg=1.9e-38:evalue_max=3.8e-38:evalue_min=6.29e-57:evalue_std=2.6870057685088804e-38:evalue_sum=3.8e-38:gapopen_avg=0.0:gapopen_max=0.0:gapopen_min=0.0:gapopen_std=0.0:gapopen_sum=0.0:gtdb_class_counter=:gtdb_domain_counter=:gtdb_family_counter=:gtdb_genus_counter=:gtdb_order_counter=:gtdb_phylum_counter=:gtdb_species_counter=:heptad_counter=MCP-44H--2:lbd_counter=:length_avg=142.5:length_max=170.0:length_min=115.0:length_std=38.890872965260115:length_sum=285.0:mismatch_avg=30.5:mismatch_max=42.0:mismatch_min=19.0:mismatch_std=16.263455967290593:mismatch_sum=61.0:name=N369888:qcovhsp_avg=100.0:qcovhsp_max=100.0:qcovhsp_min=100.0:qcovhsp_std=0.0:qcovhsp_sum=200.0:qend_avg=142.5:qend_max=170.0:qend_min=115.0:qend_std=38.890872965260115:qend_sum=285.0:qstart_avg=1.0:qstart_max=1.0:qstart_min=1.0:qstart_std=0.0:qstart_sum=2.0:ref_name_counter=RS_GCF_004403465.1_protein.faa_NZ_SOGQ01000086.1_9@PF00015_full_PFAM.426.599--1||RS_GCF_015752155.1_protein.faa_NZ_JADOVI010000009.1_113@PF00015_full_PFAM.429.604--1:scovhsp_avg=81.8:scovhsp_max=97.1:scovhsp_min=66.5:scovhsp_std=21.63746750430835:scovhsp_sum=163.6:send_avg=172.5:send_max=173.0:send_min=172.0:send_std=0.7071067811865476:send_sum=345.0:sstart_avg=31.0:sstart_max=59.0:sstart_min=3.0:sstart_std=39.59797974644666:sstart_sum=62.0],((6538e91f-a80e-4c12-9754-f150861ee72c_5@MCPsignal.65.201:0.0127603[&&NHX:Sample=rhizpot3:Type=capture:besthit=83.7:bitscore=155.0:capture_class=c__Gammaproteobacteria:capture_domain=d__Bacteria:capture_family=f__Burkholderiaceae:capture_genus=g__OAE585:capture_order=o__Burkholderiales:capture_phylum=p__Proteobacteria:capture_species=s__OAE585 sp016467315:evalue=7.29e-49:gapopen=0.0:heptad=MCP-44H:length=135.0:mismatch=22.0:qcovhsp=99.3:qend=136.0:qstart=2.0:ref_name=RS_GCF_004403465.1_protein.faa_NZ_SOGQ01000086.1_9@PF00015_full_PFAM.426.599:scovhsp=78.0:send=173.0:sstart=39.0],10316d89-4c8a-4b4c-9743-ae21e4632180_6@MCPsignal.17.153:5e-09[&&NHX:Sample=rhizpot2:Type=capture:besthit=84.4:bitscore=159.0:capture_class=c__Gammaproteobacteria:capture_domain=d__Bacteria:capture_family=f__Burkholderiaceae:capture_genus=g__Massilia:capture_order=o__Burkholderiales:capture_phylum=p__Proteobacteria:capture_species=s__Massilia aurea_A:evalue=4.45e-50:gapopen=0.0:heptad=MCP-44H:length=135.0:mismatch=21.0:qcovhsp=99.3:qend=136.0:qstart=2.0:ref_name=RS_GCF_004403465.1_protein.faa_NZ_SOGQ01000086.1_9@PF00015_full_PFAM.426.599:scovhsp=78.0:send=173.0:sstart=39.0])0.759:0.00618875[&&NHX:Sample_counter=rhizpot2--1||rhizpot3--1:Type_counter=capture--2:besthit_avg=84.05000000000001:besthit_max=84.4:besthit_min=83.7:besthit_std=0.4949747468305853:besthit_sum=168.10000000000002:bitscore_avg=157.0:bitscore_max=159.0:bitscore_min=155.0:bitscore_std=2.8284271247461903:bitscore_sum=314.0:capture_class_counter=c__Gammaproteobacteria--2:capture_domain_counter=d__Bacteria--2:capture_family_counter=f__Burkholderiaceae--2:capture_genus_counter=g__Massilia--1||g__OAE585--1:capture_order_counter=o__Burkholderiales--2:capture_phylum_counter=p__Proteobacteria--2:capture_species_counter=s__Massilia aurea_A--1||s__OAE585 sp016467315--1:evalue_avg=3.8675000000000004e-49:evalue_max=7.29e-49:evalue_min=4.45e-50:evalue_std=4.840145917221919e-49:evalue_sum=7.735000000000001e-49:gapopen_avg=0.0:gapopen_max=0.0:gapopen_min=0.0:gapopen_std=0.0:gapopen_sum=0.0:gtdb_class_counter=:gtdb_domain_counter=:gtdb_family_counter=:gtdb_genus_counter=:gtdb_order_counter=:gtdb_phylum_counter=:gtdb_species_counter=:heptad_counter=MCP-44H--2:lbd_counter=:length_avg=135.0:length_max=135.0:length_min=135.0:length_std=0.0:length_sum=270.0:mismatch_avg=21.5:mismatch_max=22.0:mismatch_min=21.0:mismatch_std=0.7071067811865476:mismatch_sum=43.0:name=N369891:qcovhsp_avg=99.3:qcovhsp_max=99.3:qcovhsp_min=99.3:qcovhsp_std=0.0:qcovhsp_sum=198.6:qend_avg=136.0:qend_max=136.0:qend_min=136.0:qend_std=0.0:qend_sum=272.0:qstart_avg=2.0:qstart_max=2.0:qstart_min=2.0:qstart_std=0.0:qstart_sum=4.0:ref_name_counter=RS_GCF_004403465.1_protein.faa_NZ_SOGQ01000086.1_9@PF00015_full_PFAM.426.599--2:scovhsp_avg=78.0:scovhsp_max=78.0:scovhsp_min=78.0:scovhsp_std=0.0:scovhsp_sum=156.0:send_avg=173.0:send_max=173.0:send_min=173.0:send_std=0.0:send_sum=346.0:sstart_avg=39.0:sstart_max=39.0:sstart_min=39.0:sstart_std=0.0:sstart_sum=78.0],0c88674e-cd65-46dd-94ff-402a2e18a932_1@MCPsignal.21.158:0.0116772[&&NHX:Sample=rhizpot3:Type=capture:besthit=84.4:bitscore=159.0:capture_class=c__Gammaproteobacteria:capture_domain=d__Bacteria:capture_family=f__Burkholderiaceae:capture_genus=g__OAE585:capture_order=o__Burkholderiales:capture_phylum=p__Proteobacteria:capture_species=s__OAE585 sp016467315:evalue=3.26e-50:gapopen=0.0:heptad=MCP-44H:length=135.0:mismatch=21.0:qcovhsp=98.5:qend=137.0:qstart=3.0:ref_name=RS_GCF_004403465.1_protein.faa_NZ_SOGQ01000086.1_9@PF00015_full_PFAM.426.599:scovhsp=78.0:send=173.0:sstart=39.0])0.632:0.00111362[&&NHX:Sample_counter=rhizpot2--1||rhizpot3--2:Type_counter=capture--3:besthit_avg=84.16666666666667:besthit_max=84.4:besthit_min=83.7:besthit_std=0.40414518843273967:besthit_sum=252.5:bitscore_avg=157.66666666666666:bitscore_max=159.0:bitscore_min=155.0:bitscore_std=2.3094010767585034:bitscore_sum=473.0:capture_class_counter=c__Gammaproteobacteria--3:capture_domain_counter=d__Bacteria--3:capture_family_counter=f__Burkholderiaceae--3:capture_genus_counter=g__Massilia--1||g__OAE585--2:capture_order_counter=o__Burkholderiales--3:capture_phylum_counter=p__Proteobacteria--3:capture_species_counter=s__Massilia aurea_A--1||s__OAE585 sp016467315--2:evalue_avg=2.687e-49:evalue_max=7.29e-49:evalue_min=3.26e-50:evalue_std=3.986758959355331e-49:evalue_sum=8.061e-49:gapopen_avg=0.0:gapopen_max=0.0:gapopen_min=0.0:gapopen_std=0.0:gapopen_sum=0.0:gtdb_class_counter=:gtdb_domain_counter=:gtdb_family_counter=:gtdb_genus_counter=:gtdb_order_counter=:gtdb_phylum_counter=:gtdb_species_counter=:heptad_counter=MCP-44H--3:lbd_counter=:length_avg=135.0:length_max=135.0:length_min=135.0:length_std=0.0:length_sum=405.0:mismatch_avg=21.333333333333332:mismatch_max=22.0:mismatch_min=21.0:mismatch_std=0.5773502691896258:mismatch_sum=64.0:name=N369893:qcovhsp_avg=99.03333333333335:qcovhsp_max=99.3:qcovhsp_min=98.5:qcovhsp_std=0.461880215351699:qcovhsp_sum=297.1:qend_avg=136.33333333333334:qend_max=137.0:qend_min=136.0:qend_std=0.5773502691896258:qend_sum=409.0:qstart_avg=2.3333333333333335:qstart_max=3.0:qstart_min=2.0:qstart_std=0.5773502691896258:qstart_sum=7.0:ref_name_counter=RS_GCF_004403465.1_protein.faa_NZ_SOGQ01000086.1_9@PF00015_full_PFAM.426.599--3:scovhsp_avg=78.0:scovhsp_max=78.0:scovhsp_min=78.0:scovhsp_std=0.0:scovhsp_sum=234.0:send_avg=173.0:send_max=173.0:send_min=173.0:send_std=0.0:send_sum=519.0:sstart_avg=39.0:sstart_max=39.0:sstart_min=39.0:sstart_std=0.0:sstart_sum=117.0])0:2.5e-08[&&NHX:Sample_counter=rhizpot2--1||rhizpot3--4:Type_counter=capture--5:besthit_avg=82.25999999999999:besthit_max=84.4:besthit_min=75.3:besthit_std=3.9119049068196974:besthit_sum=411.29999999999995:bitscore_avg=155.4:bitscore_max=177.0:bitscore_min=127.0:bitscore_std=18.022208521710095:bitscore_sum=777.0:capture_class_counter=c__Alphaproteobacteria--1||c__Bacilli--1||c__Gammaproteobacteria--3:capture_domain_counter=d__Bacteria--5:capture_family_counter=f__Burkholderiaceae--3||f__Paenibacillaceae--1||f__Xanthobacteraceae--1:capture_genus_counter=g__Massilia--1||g__OAE585--2||g__Paenibacillus--1||g__Pseudolabrys--1:capture_order_counter=o__Burkholderiales--3||o__Paenibacillales--1||o__Rhizobiales--1:capture_phylum_counter=p__Firmicutes--1||p__Proteobacteria--4:capture_species_counter=s__Massilia aurea_A--1||s__OAE585 sp016467315--2||s__Paenibacillus stellifer--1||s__Pseudolabrys sp018242205--1:evalue_avg=7.60000000016122e-39:evalue_max=3.8e-38:evalue_min=6.29e-57:evalue_std=1.6994116628908276e-38:evalue_sum=3.80000000008061e-38:gapopen_avg=0.0:gapopen_max=0.0:gapopen_min=0.0:gapopen_std=0.0:gapopen_sum=0.0:gtdb_class_counter=:gtdb_domain_counter=:gtdb_family_counter=:gtdb_genus_counter=:gtdb_order_counter=:gtdb_phylum_counter=:gtdb_species_counter=:heptad_counter=MCP-44H--5:lbd_counter=:length_avg=138.0:length_max=170.0:length_min=115.0:length_std=19.87460691435179:length_sum=690.0:mismatch_avg=25.0:mismatch_max=42.0:mismatch_min=19.0:mismatch_std=9.565563234854496:mismatch_sum=125.0:name=N369894:qcovhsp_avg=99.42:qcovhsp_max=100.0:qcovhsp_min=98.5:qcovhsp_std=0.622093240599832:qcovhsp_sum=497.1:qend_avg=138.8:qend_max=170.0:qend_min=115.0:qend_std=19.74082065163452:qend_sum=694.0:qstart_avg=1.8:qstart_max=3.0:qstart_min=1.0:qstart_std=0.8366600265340756:qstart_sum=9.0:ref_name_counter=RS_GCF_004403465.1_protein.faa_NZ_SOGQ01000086.1_9@PF00015_full_PFAM.426.599--4||RS_GCF_015752155.1_protein.faa_NZ_JADOVI010000009.1_113@PF00015_full_PFAM.429.604--1:scovhsp_avg=79.52000000000001:scovhsp_max=97.1:scovhsp_min=66.5:scovhsp_std=11.017123036437413:scovhsp_sum=397.6:send_avg=172.8:send_max=173.0:send_min=172.0:send_std=0.447213595499958:send_sum=864.0:sstart_avg=35.8:sstart_max=59.0:sstart_min=3.0:sstart_std=20.27806696901852:sstart_sum=179.0])0:2.5e-08[&&NHX:Sample_counter=rhizpot2--1||rhizpot3--5:Type_counter=capture--6:besthit_avg=82.6:besthit_max=84.4:besthit_min=75.3:besthit_std=3.5966651220262387:besthit_sum=495.59999999999997:bitscore_avg=155.66666666666666:bitscore_max=177.0:bitscore_min=127.0:bitscore_std=16.132782359737785:bitscore_sum=934.0:capture_class_counter=c__Alphaproteobacteria--1||c__Bacilli--1||c__Gammaproteobacteria--4:capture_domain_counter=d__Bacteria--6:capture_family_counter=f__Burkholderiaceae--4||f__Paenibacillaceae--1||f__Xanthobacteraceae--1:capture_genus_counter=g__Massilia--1||g__OAE585--3||g__Paenibacillus--1||g__Pseudolabrys--1:capture_order_counter=o__Burkholderiales--4||o__Paenibacillales--1||o__Rhizobiales--1:capture_phylum_counter=p__Firmicutes--1||p__Proteobacteria--5:capture_species_counter=s__Massilia aurea_A--1||s__OAE585 sp016467315--3||s__Paenibacillus stellifer--1||s__Pseudolabrys sp018242205--1:evalue_avg=6.333333333496517e-39:evalue_max=3.8e-38:evalue_min=6.29e-57:evalue_std=1.5513435037546853e-38:evalue_sum=3.8000000000979103e-38:gapopen_avg=0.0:gapopen_max=0.0:gapopen_min=0.0:gapopen_std=0.0:gapopen_sum=0.0:gtdb_class_counter=:gtdb_domain_counter=:gtdb_family_counter=:gtdb_genus_counter=:gtdb_order_counter=:gtdb_phylum_counter=:gtdb_species_counter=:heptad_counter=MCP-44H--6:lbd_counter=:length_avg=137.33333333333334:length_max=170.0:length_min=115.0:length_std=17.851237118661178:length_sum=824.0:mismatch_avg=24.333333333333332:mismatch_max=42.0:mismatch_min=19.0:mismatch_std=8.71014733897577:mismatch_sum=146.0:name=N369895:qcovhsp_avg=99.39999999999999:qcovhsp_max=100.0:qcovhsp_min=98.5:qcovhsp_std=0.558569601750758:qcovhsp_sum=596.4:qend_avg=138.16666666666666:qend_max=170.0:qend_min=115.0:qend_std=17.72474729486056:qend_sum=829.0:qstart_avg=1.8333333333333333:qstart_max=3.0:qstart_min=1.0:qstart_std=0.752772652709081:qstart_sum=11.0:ref_name_counter=RS_GCF_004403465.1_protein.faa_NZ_SOGQ01000086.1_9@PF00015_full_PFAM.426.599--5||RS_GCF_015752155.1_protein.faa_NZ_JADOVI010000009.1_113@PF00015_full_PFAM.429.604--1:scovhsp_avg=79.18333333333334:scovhsp_max=97.1:scovhsp_min=66.5:scovhsp_std=9.888461289132229:scovhsp_sum=475.1:send_avg=172.83333333333334:send_max=173.0:send_min=172.0:send_std=0.40824829046386296:send_sum=1037.0:sstart_avg=36.5:sstart_max=59.0:sstart_min=3.0:sstart_std=18.218122845123204:sstart_sum=219.0])0.749:1.8e-08[&&NHX:Sample_counter=rhizpot1--1||rhizpot2--1||rhizpot3--7:Type_counter=capture--9:besthit_avg=82.625:besthit_max=84.4:besthit_min=75.3:besthit_std=3.1440419844524996:besthit_sum=661.0:bitscore_avg=156.25:bitscore_max=177.0:bitscore_min=127.0:bitscore_std=13.771087725479681:bitscore_sum=1250.0:capture_class_counter=c__Alphaproteobacteria--1||c__Bacilli--1||c__Gammaproteobacteria--7:capture_domain_counter=d__Bacteria--9:capture_family_counter=f__Burkholderiaceae--6||f__Halomonadaceae--1||f__Paenibacillaceae--1||f__Xanthobacteraceae--1:capture_genus_counter=g__Kushneria--1||g__Massilia--2||g__OAE585--4||g__Paenibacillus--1||g__Pseudolabrys--1:capture_order_counter=o__Burkholderiales--6||o__Paenibacillales--1||o__Pseudomonadales--1||o__Rhizobiales--1:capture_phylum_counter=p__Firmicutes--1||p__Proteobacteria--8:capture_species_counter=s__Kushneria aurantia--1||s__Massilia aurea_A--2||s__OAE585 sp016467315--4||s__Paenibacillus stellifer--1||s__Pseudolabrys sp018242205--1:evalue_avg=4.7500000002385116e-39:evalue_max=3.8e-38:evalue_min=6.29e-57:evalue_std=1.343502884244803e-38:evalue_sum=3.800000000190809e-38:gapopen_avg=0.25:gapopen_max=2.0:gapopen_min=0.0:gapopen_std=0.7071067811865476:gapopen_sum=2.0:gtdb_class_counter=:gtdb_domain_counter=:gtdb_family_counter=:gtdb_genus_counter=:gtdb_order_counter=:gtdb_phylum_counter=:gtdb_species_counter=:heptad_counter=MCP-44H--9:lbd_counter=:length_avg=138.25:length_max=170.0:length_min=115.0:length_std=15.772942473923953:length_sum=1106.0:mismatch_avg=24.125:mismatch_max=42.0:mismatch_min=19.0:mismatch_std=7.4916620318858484:mismatch_sum=193.0:name=N369896:qcovhsp_avg=99.4625:qcovhsp_max=100.0:qcovhsp_min=98.5:qcovhsp_std=0.520816666399992:qcovhsp_sum=795.7:qend_avg=138.875:qend_max=170.0:qend_min=115.0:qend_std=15.63364046809681:qend_sum=1111.0:qstart_avg=1.75:qstart_max=3.0:qstart_min=1.0:qstart_std=0.7071067811865476:qstart_sum=14.0:ref_name_counter=RS_GCF_004403465.1_protein.faa_NZ_SOGQ01000086.1_9@PF00015_full_PFAM.426.599--7||RS_GCF_015752155.1_protein.faa_NZ_JADOVI010000009.1_113@PF00015_full_PFAM.429.604--1:scovhsp_avg=79.6875:scovhsp_max=97.1:scovhsp_min=66.5:scovhsp_std=8.717705710629536:scovhsp_sum=637.5:send_avg=172.875:send_max=173.0:send_min=172.0:send_std=0.3535533905932738:send_sum=1383.0:sstart_avg=35.75:sstart_max=59.0:sstart_min=3.0:sstart_std=15.970955781399828:sstart_sum=286.0],(6870d1e7-cc87-4d30-998f-6d9c3de95a1a_1@MCPsignal.41.211:0.101205[&&NHX:Sample=rhizpot1:Type=capture:besthit=67.1:bitscore=160.0:capture_class=c__Lentisphaeria:capture_domain=d__Bacteria:capture_family=f__YB12-FULL-65-16:capture_genus=g__YB12-FULL-65-16:capture_order=o__UBA1407:capture_phylum=p__Verrucomicrobiota:capture_species=s__YB12-FULL-65-16 sp001803235:evalue=6.15e-50:gapopen=0.0:heptad=MCP-44H:length=170.0:mismatch=56.0:qcovhsp=100.0:qend=170.0:qstart=1.0:ref_name=RS_GCF_000974445.1_protein.faa_NZ_BBOJ01000027.1_120@PF00015_full_PFAM.424.600:scovhsp=96.6:send=176.0:sstart=7.0],(39469515-fc7f-4dcd-a52e-da992495860a_3@MCPsignal.17.139:0.0143083[&&NHX:Sample=rhizpot3:Type=capture:besthit=78.5:bitscore=139.0:capture_class=c__Alphaproteobacteria:capture_domain=d__Bacteria:capture_family=f__Xanthobacteraceae:capture_genus=g__Tardiphaga:capture_order=o__Rhizobiales:capture_phylum=p__Proteobacteria:capture_species=s__Tardiphaga sp008329525:evalue=1.5e-42:gapopen=0.0:heptad=MCP-44H:length=121.0:mismatch=26.0:qcovhsp=99.2:qend=121.0:qstart=1.0:ref_name=RS_GCF_900101115.1_protein.faa_NZ_FNFU01000025.1_32@PF00015_full_PFAM.431.606:scovhsp=69.1:send=168.0:sstart=48.0],53ff663b-a093-4674-8af2-85a818f02d95_6@MCPsignal.92.151:0.0421576[&&NHX:Sample=rhizpot3:Type=capture:capture_class=c__Desulfitobacteriia:capture_domain=d__Bacteria:capture_family=f__Heliobacteriaceae:capture_genus=g__Heliomicrobium:capture_order=o__Heliobacteriales:capture_phylum=p__Firmicutes_B:capture_species=s__Heliomicrobium modesticaldum:heptad=MCP-44H])0:5e-09[&&NHX:Sample_counter=rhizpot3--2:Type_counter=capture--2:besthit_avg=78.5:besthit_max=78.5:besthit_min=78.5:besthit_std=0:besthit_sum=78.5:bitscore_avg=139.0:bitscore_max=139.0:bitscore_min=139.0:bitscore_std=0:bitscore_sum=139.0:capture_class_counter=c__Alphaproteobacteria--1||c__Desulfitobacteriia--1:capture_domain_counter=d__Bacteria--2:capture_family_counter=f__Heliobacteriaceae--1||f__Xanthobacteraceae--1:capture_genus_counter=g__Heliomicrobium--1||g__Tardiphaga--1:capture_order_counter=o__Heliobacteriales--1||o__Rhizobiales--1:capture_phylum_counter=p__Firmicutes_B--1||p__Proteobacteria--1:capture_species_counter=s__Heliomicrobium modesticaldum--1||s__Tardiphaga sp008329525--1:evalue_avg=1.5e-42:evalue_max=1.5e-42:evalue_min=1.5e-42:evalue_std=0:evalue_sum=1.5e-42:gapopen_avg=0.0:gapopen_max=0.0:gapopen_min=0.0:gapopen_std=0:gapopen_sum=0.0:gtdb_class_counter=:gtdb_domain_counter=:gtdb_family_counter=:gtdb_genus_counter=:gtdb_order_counter=:gtdb_phylum_counter=:gtdb_species_counter=:heptad_counter=MCP-44H--2:lbd_counter=:length_avg=121.0:length_max=121.0:length_min=121.0:length_std=0:length_sum=121.0:mismatch_avg=26.0:mismatch_max=26.0:mismatch_min=26.0:mismatch_std=0:mismatch_sum=26.0:name=N369900:qcovhsp_avg=99.2:qcovhsp_max=99.2:qcovhsp_min=99.2:qcovhsp_std=0:qcovhsp_sum=99.2:qend_avg=121.0:qend_max=121.0:qend_min=121.0:qend_std=0:qend_sum=121.0:qstart_avg=1.0:qstart_max=1.0:qstart_min=1.0:qstart_std=0:qstart_sum=1.0:ref_name_counter=RS_GCF_900101115.1_protein.faa_NZ_FNFU01000025.1_32@PF00015_full_PFAM.431.606--1:scovhsp_avg=69.1:scovhsp_max=69.1:scovhsp_min=69.1:scovhsp_std=0:scovhsp_sum=69.1:send_avg=168.0:send_max=168.0:send_min=168.0:send_std=0:send_sum=168.0:sstart_avg=48.0:sstart_max=48.0:sstart_min=48.0:sstart_std=0:sstart_sum=48.0])0.773:0.01017[&&NHX:Sample_counter=rhizpot1--1||rhizpot3--2:Type_counter=capture--3:besthit_avg=72.8:besthit_max=78.5:besthit_min=67.1:besthit_std=8.061017305526645:besthit_sum=145.6:bitscore_avg=149.5:bitscore_max=160.0:bitscore_min=139.0:bitscore_std=14.849242404917497:bitscore_sum=299.0:capture_class_counter=c__Alphaproteobacteria--1||c__Desulfitobacteriia--1||c__Lentisphaeria--1:capture_domain_counter=d__Bacteria--3:capture_family_counter=f__Heliobacteriaceae--1||f__Xanthobacteraceae--1||f__YB12-FULL-65-16--1:capture_genus_counter=g__Heliomicrobium--1||g__Tardiphaga--1||g__YB12-FULL-65-16--1:capture_order_counter=o__Heliobacteriales--1||o__Rhizobiales--1||o__UBA1407--1:capture_phylum_counter=p__Firmicutes_B--1||p__Proteobacteria--1||p__Verrucomicrobiota--1:capture_species_counter=s__Heliomicrobium modesticaldum--1||s__Tardiphaga sp008329525--1||s__YB12-FULL-65-16 sp001803235--1:evalue_avg=7.5000003075e-43:evalue_max=1.5e-42:evalue_min=6.15e-50:evalue_std=1.0606601282927544e-42:evalue_sum=1.5000000615e-42:gapopen_avg=0.0:gapopen_max=0.0:gapopen_min=0.0:gapopen_std=0.0:gapopen_sum=0.0:gtdb_class_counter=:gtdb_domain_counter=:gtdb_family_counter=:gtdb_genus_counter=:gtdb_order_counter=:gtdb_phylum_counter=:gtdb_species_counter=:heptad_counter=MCP-44H--3:lbd_counter=:length_avg=145.5:length_max=170.0:length_min=121.0:length_std=34.64823227814083:length_sum=291.0:mismatch_avg=41.0:mismatch_max=56.0:mismatch_min=26.0:mismatch_std=21.213203435596427:mismatch_sum=82.0:name=N369901:qcovhsp_avg=99.6:qcovhsp_max=100.0:qcovhsp_min=99.2:qcovhsp_std=0.565685424949236:qcovhsp_sum=199.2:qend_avg=145.5:qend_max=170.0:qend_min=121.0:qend_std=34.64823227814083:qend_sum=291.0:qstart_avg=1.0:qstart_max=1.0:qstart_min=1.0:qstart_std=0.0:qstart_sum=2.0:ref_name_counter=RS_GCF_000974445.1_protein.faa_NZ_BBOJ01000027.1_120@PF00015_full_PFAM.424.600--1||RS_GCF_900101115.1_protein.faa_NZ_FNFU01000025.1_32@PF00015_full_PFAM.431.606--1:scovhsp_avg=82.85:scovhsp_max=96.6:scovhsp_min=69.1:scovhsp_std=19.445436482630058:scovhsp_sum=165.7:send_avg=172.0:send_max=176.0:send_min=168.0:send_std=5.656854249492381:send_sum=344.0:sstart_avg=27.5:sstart_max=48.0:sstart_min=7.0:sstart_std=28.991378028648448:sstart_sum=55.0])0:6e-09[&&NHX:Sample_counter=rhizpot1--2||rhizpot2--1||rhizpot3--9:Type_counter=capture--12:besthit_avg=80.66:besthit_max=84.4:besthit_min=67.1:besthit_std=5.6629791923804:besthit_sum=806.5999999999999:bitscore_avg=154.9:bitscore_max=177.0:bitscore_min=127.0:bitscore_std=13.42013412749664:bitscore_sum=1549.0:capture_class_counter=c__Alphaproteobacteria--2||c__Bacilli--1||c__Desulfitobacteriia--1||c__Gammaproteobacteria--7||c__Lentisphaeria--1:capture_domain_counter=d__Bacteria--12:capture_family_counter=f__Burkholderiaceae--6||f__Halomonadaceae--1||f__Heliobacteriaceae--1||f__Paenibacillaceae--1||f__Xanthobacteraceae--2||f__YB12-FULL-65-16--1:capture_genus_counter=g__Heliomicrobium--1||g__Kushneria--1||g__Massilia--2||g__OAE585--4||g__Paenibacillus--1||g__Pseudolabrys--1||g__Tardiphaga--1||g__YB12-FULL-65-16--1:capture_order_counter=o__Burkholderiales--6||o__Heliobacteriales--1||o__Paenibacillales--1||o__Pseudomonadales--1||o__Rhizobiales--2||o__UBA1407--1:capture_phylum_counter=p__Firmicutes--1||p__Firmicutes_B--1||p__Proteobacteria--9||p__Verrucomicrobiota--1:capture_species_counter=s__Heliomicrobium modesticaldum--1||s__Kushneria aurantia--1||s__Massilia aurea_A--2||s__OAE585 sp016467315--4||s__Paenibacillus stellifer--1||s__Pseudolabrys sp018242205--1||s__Tardiphaga sp008329525--1||s__YB12-FULL-65-16 sp001803235--1:evalue_avg=3.800150000196959e-39:evalue_max=3.8e-38:evalue_min=6.29e-57:evalue_std=1.201660241318943e-38:evalue_sum=3.800150000196959e-38:gapopen_avg=0.2:gapopen_max=2.0:gapopen_min=0.0:gapopen_std=0.6324555320336759:gapopen_sum=2.0:gtdb_class_counter=:gtdb_domain_counter=:gtdb_family_counter=:gtdb_genus_counter=:gtdb_order_counter=:gtdb_phylum_counter=:gtdb_species_counter=:heptad_counter=MCP-44H--12:lbd_counter=:length_avg=139.7:length_max=170.0:length_min=115.0:length_std=18.33666636369145:length_sum=1397.0:mismatch_avg=27.5:mismatch_max=56.0:mismatch_min=19.0:mismatch_std=12.011568497818168:mismatch_sum=275.0:name=N369902:qcovhsp_avg=99.49:qcovhsp_max=100.0:qcovhsp_min=98.5:qcovhsp_std=0.4998888765404659:qcovhsp_sum=994.9:qend_avg=140.2:qend_max=170.0:qend_min=115.0:qend_std=18.201343051788484:qend_sum=1402.0:qstart_avg=1.6:qstart_max=3.0:qstart_min=1.0:qstart_std=0.6992058987801011:qstart_sum=16.0:ref_name_counter=RS_GCF_000974445.1_protein.faa_NZ_BBOJ01000027.1_120@PF00015_full_PFAM.424.600--1||RS_GCF_004403465.1_protein.faa_NZ_SOGQ01000086.1_9@PF00015_full_PFAM.426.599--7||RS_GCF_015752155.1_protein.faa_NZ_JADOVI010000009.1_113@PF00015_full_PFAM.429.604--1||RS_GCF_900101115.1_protein.faa_NZ_FNFU01000025.1_32@PF00015_full_PFAM.431.606--1:scovhsp_avg=80.32:scovhsp_max=97.1:scovhsp_min=66.5:scovhsp_std=10.144051349326745:scovhsp_sum=803.1999999999999:send_avg=172.7:send_max=176.0:send_min=168.0:send_std=1.946506842754191:send_sum=1727.0:sstart_avg=34.1:sstart_max=59.0:sstart_min=3.0:sstart_std=17.432090459201326:sstart_sum=341.0])0:6e-09[&&NHX:Sample_counter=rhizpot1--3||rhizpot2--2||rhizpot3--12:Type_counter=capture--17:besthit_avg=78.75:besthit_max=84.4:besthit_min=67.1:besthit_std=6.554827932964316:besthit_sum=1102.5:bitscore_avg=154.42857142857142:bitscore_max=177.0:bitscore_min=127.0:bitscore_std=13.500508740922923:bitscore_sum=2162.0:capture_class_counter=c__Alphaproteobacteria--2||c__Bacilli--1||c__Desulfitobacteriia--1||c__Gammaproteobacteria--12||c__Lentisphaeria--1:capture_domain_counter=d__Bacteria--17:capture_family_counter=f__Burkholderiaceae--10||f__Halomonadaceae--1||f__Heliobacteriaceae--1||f__Paenibacillaceae--1||f__Pseudomonadaceae--1||f__Xanthobacteraceae--2||f__YB12-FULL-65-16--1:capture_genus_counter=g__Heliomicrobium--1||g__Kushneria--1||g__Massilia--3||g__OAE585--7||g__Paenibacillus--1||g__Pseudolabrys--1||g__Pseudomonas_E--1||g__Tardiphaga--1||g__YB12-FULL-65-16--1:capture_order_counter=o__Burkholderiales--10||o__Heliobacteriales--1||o__Paenibacillales--1||o__Pseudomonadales--2||o__Rhizobiales--2||o__UBA1407--1:capture_phylum_counter=p__Firmicutes--1||p__Firmicutes_B--1||p__Proteobacteria--14||p__Verrucomicrobiota--1:capture_species_counter=s__Heliomicrobium modesticaldum--1||s__Kushneria aurantia--1||s__Massilia aurea_A--3||s__OAE585 sp016467315--7||s__Paenibacillus stellifer--1||s__Pseudolabrys sp018242205--1||s__Pseudomonas_E cyclaminis--1||s__Tardiphaga sp008329525--1||s__YB12-FULL-65-16 sp001803235--1:evalue_avg=2.7199642871752565e-39:evalue_max=3.8e-38:evalue_min=6.29e-57:evalue_std=1.0154313998421015e-38:evalue_sum=3.807950002045359e-38:gapopen_avg=0.21428571428571427:gapopen_max=2.0:gapopen_min=0.0:gapopen_std=0.5789342235218394:gapopen_sum=3.0:gtdb_class_counter=:gtdb_domain_counter=:gtdb_family_counter=:gtdb_genus_counter=:gtdb_order_counter=:gtdb_phylum_counter=:gtdb_species_counter=:heptad_counter=MCP-44H--17:lbd_counter=:length_avg=137.14285714285714:length_max=170.0:length_min=89.0:length_std=22.32576001930417:length_sum=1920.0:mismatch_avg=29.714285714285715:mismatch_max=56.0:mismatch_min=14.0:mismatch_std=12.90455239547163:mismatch_sum=416.0:name=N369903:qcovhsp_avg=99.47857142857143:qcovhsp_max=100.0:qcovhsp_min=97.8:qcovhsp_std=0.6727424600710279:qcovhsp_sum=1392.7:qend_avg=137.5:qend_max=170.0:qend_min=90.0:qend_std=22.15591603578185:qend_sum=1925.0:qstart_avg=1.5:qstart_max=3.0:qstart_min=1.0:qstart_std=0.6504436355879909:qstart_sum=21.0:ref_name_counter=GB_GCA_009663185.1_protein.faa_VJZX01000009.1_81@PF00015_full_PFAM.461.634--1||RS_GCF_000974445.1_protein.faa_NZ_BBOJ01000027.1_120@PF00015_full_PFAM.424.600--1||RS_GCF_004403465.1_protein.faa_NZ_SOGQ01000086.1_9@PF00015_full_PFAM.426.599--8||RS_GCF_015752155.1_protein.faa_NZ_JADOVI010000009.1_113@PF00015_full_PFAM.429.604--1||RS_GCF_900101115.1_protein.faa_NZ_FNFU01000025.1_32@PF00015_full_PFAM.431.606--3:scovhsp_avg=78.81428571428572:scovhsp_max=97.1:scovhsp_min=51.4:scovhsp_std=12.506604848445674:scovhsp_sum=1103.4:send_avg=166.5:send_max=176.0:send_min=127.0:send_std=16.194728487048828:send_sum=2331.0:sstart_avg=30.428571428571427:sstart_max=59.0:sstart_min=1.0:sstart_std=18.70299970064155:sstart_sum=426.0],((7a4dc631-6ba7-5f18-9cf1-4a0ffb5a23f7_2@MCPsignal.28.198:0[&&NHX:Sample=rhizpot1:Type=capture:besthit=71.2:bitscore=177.0:capture_class=c__Gammaproteobacteria:capture_domain=d__Bacteria:capture_family=f__Burkholderiaceae:capture_genus=g__Massilia:capture_order=o__Burkholderiales:capture_phylum=p__Proteobacteria:capture_species=s__Massilia aurea_A:evalue=6.49e-57:gapopen=0.0:heptad=MCP-44H:length=170.0:mismatch=49.0:qcovhsp=100.0:qend=170.0:qstart=1.0:ref_name=RS_GCF_000974445.1_protein.faa_NZ_BBOJ01000027.1_120@PF00015_full_PFAM.424.600:scovhsp=96.6:send=176.0:sstart=7.0],14a6e903-38bb-4e8c-b092-fa4091c9981e_3@MCPsignal.28.198:0[&&NHX:Sample=rhizpot1:Type=capture:besthit=71.2:bitscore=177.0:capture_class=c__Gammaproteobacteria:capture_domain=d__Bacteria:capture_family=f__Burkholderiaceae:capture_genus=g__Massilia:capture_order=o__Burkholderiales:capture_phylum=p__Proteobacteria:capture_species=s__Massilia aurea_A:evalue=6.49e-57:gapopen=0.0:heptad=MCP-44H:length=170.0:mismatch=49.0:qcovhsp=100.0:qend=170.0:qstart=1.0:ref_name=RS_GCF_000974445.1_protein.faa_NZ_BBOJ01000027.1_120@PF00015_full_PFAM.424.600:scovhsp=96.6:send=176.0:sstart=7.0])0:0[&&NHX:Sample_counter=rhizpot1--2:Type_counter=capture--2:besthit_avg=71.2:besthit_max=71.2:besthit_min=71.2:besthit_std=0.0:besthit_sum=142.4:bitscore_avg=177.0:bitscore_max=177.0:bitscore_min=177.0:bitscore_std=0.0:bitscore_sum=354.0:capture_class_counter=c__Gammaproteobacteria--2:capture_domain_counter=d__Bacteria--2:capture_family_counter=f__Burkholderiaceae--2:capture_genus_counter=g__Massilia--2:capture_order_counter=o__Burkholderiales--2:capture_phylum_counter=p__Proteobacteria--2:capture_species_counter=s__Massilia aurea_A--2:evalue_avg=6.49e-57:evalue_max=6.49e-57:evalue_min=6.49e-57:evalue_std=0.0:evalue_sum=1.298e-56:gapopen_avg=0.0:gapopen_max=0.0:gapopen_min=0.0:gapopen_std=0.0:gapopen_sum=0.0:gtdb_class_counter=:gtdb_domain_counter=:gtdb_family_counter=:gtdb_genus_counter=:gtdb_order_counter=:gtdb_phylum_counter=:gtdb_species_counter=:heptad_counter=MCP-44H--2:lbd_counter=:length_avg=170.0:length_max=170.0:length_min=170.0:length_std=0.0:length_sum=340.0:mismatch_avg=49.0:mismatch_max=49.0:mismatch_min=49.0:mismatch_std=0.0:mismatch_sum=98.0:name=N369906:qcovhsp_avg=100.0:qcovhsp_max=100.0:qcovhsp_min=100.0:qcovhsp_std=0.0:qcovhsp_sum=200.0:qend_avg=170.0:qend_max=170.0:qend_min=170.0:qend_std=0.0:qend_sum=340.0:qstart_avg=1.0:qstart_max=1.0:qstart_min=1.0:qstart_std=0.0:qstart_sum=2.0:ref_name_counter=RS_GCF_000974445.1_protein.faa_NZ_BBOJ01000027.1_120@PF00015_full_PFAM.424.600--2:scovhsp_avg=96.6:scovhsp_max=96.6:scovhsp_min=96.6:scovhsp_std=0.0:scovhsp_sum=193.2:send_avg=176.0:send_max=176.0:send_min=176.0:send_std=0.0:send_sum=352.0:sstart_avg=7.0:sstart_max=7.0:sstart_min=7.0:sstart_std=0.0:sstart_sum=14.0],09355e41-10fe-4f3f-961f-c131a3107ba9_3@MCPsignal.27.197:0[&&NHX:Sample=rhizpot1:Type=capture:besthit=71.2:bitscore=177.0:capture_class=c__Gammaproteobacteria:capture_domain=d__Bacteria:capture_family=f__Burkholderiaceae:capture_genus=g__Massilia:capture_order=o__Burkholderiales:capture_phylum=p__Proteobacteria:capture_species=s__Massilia aurea_A:evalue=6.49e-57:gapopen=0.0:heptad=MCP-44H:length=170.0:mismatch=49.0:qcovhsp=100.0:qend=170.0:qstart=1.0:ref_name=RS_GCF_000974445.1_protein.faa_NZ_BBOJ01000027.1_120@PF00015_full_PFAM.424.600:scovhsp=96.6:send=176.0:sstart=7.0]):5e-09[&&NHX:Sample_counter=rhizpot1--3:Type_counter=capture--3:besthit_avg=71.2:besthit_max=71.2:besthit_min=71.2:besthit_std=0.0:besthit_sum=213.60000000000002:bitscore_avg=177.0:bitscore_max=177.0:bitscore_min=177.0:bitscore_std=0.0:bitscore_sum=531.0:capture_class_counter=c__Gammaproteobacteria--3:capture_domain_counter=d__Bacteria--3:capture_family_counter=f__Burkholderiaceae--3:capture_genus_counter=g__Massilia--3:capture_order_counter=o__Burkholderiales--3:capture_phylum_counter=p__Proteobacteria--3:capture_species_counter=s__Massilia aurea_A--3:evalue_avg=6.49e-57:evalue_max=6.49e-57:evalue_min=6.49e-57:evalue_std=0.0:evalue_sum=1.947e-56:gapopen_avg=0.0:gapopen_max=0.0:gapopen_min=0.0:gapopen_std=0.0:gapopen_sum=0.0:gtdb_class_counter=:gtdb_domain_counter=:gtdb_family_counter=:gtdb_genus_counter=:gtdb_order_counter=:gtdb_phylum_counter=:gtdb_species_counter=:heptad_counter=MCP-44H--3:lbd_counter=:length_avg=170.0:length_max=170.0:length_min=170.0:length_std=0.0:length_sum=510.0:mismatch_avg=49.0:mismatch_max=49.0:mismatch_min=49.0:mismatch_std=0.0:mismatch_sum=147.0:name=N369908:qcovhsp_avg=100.0:qcovhsp_max=100.0:qcovhsp_min=100.0:qcovhsp_std=0.0:qcovhsp_sum=300.0:qend_avg=170.0:qend_max=170.0:qend_min=170.0:qend_std=0.0:qend_sum=510.0:qstart_avg=1.0:qstart_max=1.0:qstart_min=1.0:qstart_std=0.0:qstart_sum=3.0:ref_name_counter=RS_GCF_000974445.1_protein.faa_NZ_BBOJ01000027.1_120@PF00015_full_PFAM.424.600--3:scovhsp_avg=96.59999999999998:scovhsp_max=96.6:scovhsp_min=96.6:scovhsp_std=1.7404671430534633e-14:scovhsp_sum=289.79999999999995:send_avg=176.0:send_max=176.0:send_min=176.0:send_std=0.0:send_sum=528.0:sstart_avg=7.0:sstart_max=7.0:sstart_min=7.0:sstart_std=0.0:sstart_sum=21.0])0:5e-09[&&NHX:Sample_counter=rhizpot1--6||rhizpot2--2||rhizpot3--12:Type_counter=capture--20:besthit_avg=77.41764705882353:besthit_max=84.4:besthit_min=67.1:besthit_std=6.611470647113777:besthit_sum=1316.1000000000001:bitscore_avg=158.41176470588235:bitscore_max=177.0:bitscore_min=127.0:bitscore_std=15.058464494800806:bitscore_sum=2693.0:capture_class_counter=c__Alphaproteobacteria--2||c__Bacilli--1||c__Desulfitobacteriia--1||c__Gammaproteobacteria--15||c__Lentisphaeria--1:capture_domain_counter=d__Bacteria--20:capture_family_counter=f__Burkholderiaceae--13||f__Halomonadaceae--1||f__Heliobacteriaceae--1||f__Paenibacillaceae--1||f__Pseudomonadaceae--1||f__Xanthobacteraceae--2||f__YB12-FULL-65-16--1:capture_genus_counter=g__Heliomicrobium--1||g__Kushneria--1||g__Massilia--6||g__OAE585--7||g__Paenibacillus--1||g__Pseudolabrys--1||g__Pseudomonas_E--1||g__Tardiphaga--1||g__YB12-FULL-65-16--1:capture_order_counter=o__Burkholderiales--13||o__Heliobacteriales--1||o__Paenibacillales--1||o__Pseudomonadales--2||o__Rhizobiales--2||o__UBA1407--1:capture_phylum_counter=p__Firmicutes--1||p__Firmicutes_B--1||p__Proteobacteria--17||p__Verrucomicrobiota--1:capture_species_counter=s__Heliomicrobium modesticaldum--1||s__Kushneria aurantia--1||s__Massilia aurea_A--6||s__OAE585 sp016467315--7||s__Paenibacillus stellifer--1||s__Pseudolabrys sp018242205--1||s__Pseudomonas_E cyclaminis--1||s__Tardiphaga sp008329525--1||s__YB12-FULL-65-16 sp001803235--1:evalue_avg=2.2399705894384465e-39:evalue_max=3.8e-38:evalue_min=6.29e-57:evalue_std=9.215167952022305e-39:evalue_sum=3.8079500020453594e-38:gapopen_avg=0.17647058823529413:gapopen_max=2.0:gapopen_min=0.0:gapopen_std=0.5285941398709244:gapopen_sum=3.0:gtdb_class_counter=:gtdb_domain_counter=:gtdb_family_counter=:gtdb_genus_counter=:gtdb_order_counter=:gtdb_phylum_counter=:gtdb_species_counter=:heptad_counter=MCP-44H--20:lbd_counter=:length_avg=142.94117647058823:length_max=170.0:length_min=89.0:length_std=23.909910571338653:length_sum=2430.0:mismatch_avg=33.11764705882353:mismatch_max=56.0:mismatch_min=14.0:mismatch_std=13.882913747396367:mismatch_sum=563.0:name=N369909:qcovhsp_avg=99.57058823529412:qcovhsp_max=100.0:qcovhsp_min=97.8:qcovhsp_std=0.6400827152430708:qcovhsp_sum=1692.7:qend_avg=143.23529411764707:qend_max=170.0:qend_min=90.0:qend_std=23.705298489379718:qend_sum=2435.0:qstart_avg=1.411764705882353:qstart_max=3.0:qstart_min=1.0:qstart_std=0.6183469424008423:qstart_sum=24.0:ref_name_counter=GB_GCA_009663185.1_protein.faa_VJZX01000009.1_81@PF00015_full_PFAM.461.634--1||RS_GCF_000974445.1_protein.faa_NZ_BBOJ01000027.1_120@PF00015_full_PFAM.424.600--4||RS_GCF_004403465.1_protein.faa_NZ_SOGQ01000086.1_9@PF00015_full_PFAM.426.599--8||RS_GCF_015752155.1_protein.faa_NZ_JADOVI010000009.1_113@PF00015_full_PFAM.429.604--1||RS_GCF_900101115.1_protein.faa_NZ_FNFU01000025.1_32@PF00015_full_PFAM.431.606--3:scovhsp_avg=81.95294117647059:scovhsp_max=97.1:scovhsp_min=51.4:scovhsp_std=13.263960459034228:scovhsp_sum=1393.2:send_avg=168.1764705882353:send_max=176.0:send_min=127.0:send_std=15.067495205398469:send_sum=2859.0:sstart_avg=26.294117647058822:sstart_max=59.0:sstart_min=1.0:sstart_std=19.208607139386608:sstart_sum=447.0],f910e866-6a5c-48cd-b803-a281c7db768c_5@MCPsignal.29.144:0.00769858[&&NHX:Sample=rhizpot1:Type=capture:besthit=73.7:bitscore=142.0:capture_class=c__Gammaproteobacteria:capture_domain=d__Bacteria:capture_family=f__Burkholderiaceae:capture_genus=g__Massilia:capture_order=o__Burkholderiales:capture_phylum=p__Proteobacteria:capture_species=s__Massilia aurea_A:evalue=4.79e-44:gapopen=0.0:heptad=MCP-44H:length=114.0:mismatch=30.0:qcovhsp=99.1:qend=114.0:qstart=1.0:ref_name=RS_GCF_004402495.1_protein.faa_NZ_SOFH01000011.1_98@PF00015_full_PFAM.429.603:scovhsp=65.5:send=117.0:sstart=4.0])0:5e-09[&&NHX:Sample_counter=rhizpot1--7||rhizpot2--2||rhizpot3--12:Type_counter=capture--21:besthit_avg=77.21111111111111:besthit_max=84.4:besthit_min=67.1:besthit_std=6.473646930066808:besthit_sum=1389.8:bitscore_avg=157.5:bitscore_max=177.0:bitscore_min=127.0:bitscore_std=15.112324537978148:bitscore_sum=2835.0:capture_class_counter=c__Alphaproteobacteria--2||c__Bacilli--1||c__Desulfitobacteriia--1||c__Gammaproteobacteria--16||c__Lentisphaeria--1:capture_domain_counter=d__Bacteria--21:capture_family_counter=f__Burkholderiaceae--14||f__Halomonadaceae--1||f__Heliobacteriaceae--1||f__Paenibacillaceae--1||f__Pseudomonadaceae--1||f__Xanthobacteraceae--2||f__YB12-FULL-65-16--1:capture_genus_counter=g__Heliomicrobium--1||g__Kushneria--1||g__Massilia--7||g__OAE585--7||g__Paenibacillus--1||g__Pseudolabrys--1||g__Pseudomonas_E--1||g__Tardiphaga--1||g__YB12-FULL-65-16--1:capture_order_counter=o__Burkholderiales--14||o__Heliobacteriales--1||o__Paenibacillales--1||o__Pseudomonadales--2||o__Rhizobiales--2||o__UBA1407--1:capture_phylum_counter=p__Firmicutes--1||p__Firmicutes_B--1||p__Proteobacteria--18||p__Verrucomicrobiota--1:capture_species_counter=s__Heliomicrobium modesticaldum--1||s__Kushneria aurantia--1||s__Massilia aurea_A--7||s__OAE585 sp016467315--7||s__Paenibacillus stellifer--1||s__Pseudolabrys sp018242205--1||s__Pseudomonas_E cyclaminis--1||s__Tardiphaga sp008329525--1||s__YB12-FULL-65-16 sp001803235--1:evalue_avg=2.1155304400251995e-39:evalue_max=3.8e-38:evalue_min=6.29e-57:evalue_std=8.95560174180902e-39:evalue_sum=3.807954792045359e-38:gapopen_avg=0.16666666666666666:gapopen_max=2.0:gapopen_min=0.0:gapopen_std=0.5144957554275265:gapopen_sum=3.0:gtdb_class_counter=:gtdb_domain_counter=:gtdb_family_counter=:gtdb_genus_counter=:gtdb_order_counter=:gtdb_phylum_counter=:gtdb_species_counter=:heptad_counter=MCP-44H--21:lbd_counter=:length_avg=141.33333333333334:length_max=170.0:length_min=89.0:length_std=24.178259558829247:length_sum=2544.0:mismatch_avg=32.94444444444444:mismatch_max=56.0:mismatch_min=14.0:mismatch_std=13.488436102704124:mismatch_sum=593.0:name=N369911:qcovhsp_avg=99.54444444444445:qcovhsp_max=100.0:qcovhsp_min=97.8:qcovhsp_std=0.6307998864394534:qcovhsp_sum=1791.8000000000002:qend_avg=141.61111111111111:qend_max=170.0:qend_min=90.0:qend_std=24.007692122437586:qend_sum=2549.0:qstart_avg=1.3888888888888888:qstart_max=3.0:qstart_min=1.0:qstart_std=0.6076849889141857:qstart_sum=25.0:ref_name_counter=GB_GCA_009663185.1_protein.faa_VJZX01000009.1_81@PF00015_full_PFAM.461.634--1||RS_GCF_000974445.1_protein.faa_NZ_BBOJ01000027.1_120@PF00015_full_PFAM.424.600--4||RS_GCF_004402495.1_protein.faa_NZ_SOFH01000011.1_98@PF00015_full_PFAM.429.603--1||RS_GCF_004403465.1_protein.faa_NZ_SOGQ01000086.1_9@PF00015_full_PFAM.426.599--8||RS_GCF_015752155.1_protein.faa_NZ_JADOVI010000009.1_113@PF00015_full_PFAM.429.604--1||RS_GCF_900101115.1_protein.faa_NZ_FNFU01000025.1_32@PF00015_full_PFAM.431.606--3:scovhsp_avg=81.03888888888888:scovhsp_max=97.1:scovhsp_min=51.4:scovhsp_std=13.43958765512801:scovhsp_sum=1458.6999999999998:send_avg=165.33333333333334:send_max=176.0:send_min=117.0:send_std=18.951951630062677:send_sum=2976.0:sstart_avg=25.055555555555557:sstart_max=59.0:sstart_min=1.0:sstart_std=19.361794466611823:sstart_sum=451.0])0:5e-09[&&NHX:Sample_counter=rhizpot1--8||rhizpot2--2||rhizpot3--12:Type_counter=capture--22:besthit_avg=77.21111111111111:besthit_max=84.4:besthit_min=67.1:besthit_std=6.473646930066808:besthit_sum=1389.8:bitscore_avg=157.5:bitscore_max=177.0:bitscore_min=127.0:bitscore_std=15.112324537978148:bitscore_sum=2835.0:capture_class_counter=c__Alphaproteobacteria--3||c__Bacilli--1||c__Desulfitobacteriia--1||c__Gammaproteobacteria--16||c__Lentisphaeria--1:capture_domain_counter=d__Bacteria--22:capture_family_counter=f__Beijerinckiaceae--1||f__Burkholderiaceae--14||f__Halomonadaceae--1||f__Heliobacteriaceae--1||f__Paenibacillaceae--1||f__Pseudomonadaceae--1||f__Xanthobacteraceae--2||f__YB12-FULL-65-16--1:capture_genus_counter=g__Bosea--1||g__Heliomicrobium--1||g__Kushneria--1||g__Massilia--7||g__OAE585--7||g__Paenibacillus--1||g__Pseudolabrys--1||g__Pseudomonas_E--1||g__Tardiphaga--1||g__YB12-FULL-65-16--1:capture_order_counter=o__Burkholderiales--14||o__Heliobacteriales--1||o__Paenibacillales--1||o__Pseudomonadales--2||o__Rhizobiales--3||o__UBA1407--1:capture_phylum_counter=p__Firmicutes--1||p__Firmicutes_B--1||p__Proteobacteria--19||p__Verrucomicrobiota--1:capture_species_counter=s__Bosea sp001713455--1||s__Heliomicrobium modesticaldum--1||s__Kushneria aurantia--1||s__Massilia aurea_A--7||s__OAE585 sp016467315--7||s__Paenibacillus stellifer--1||s__Pseudolabrys sp018242205--1||s__Pseudomonas_E cyclaminis--1||s__Tardiphaga sp008329525--1||s__YB12-FULL-65-16 sp001803235--1:evalue_avg=2.1155304400251995e-39:evalue_max=3.8e-38:evalue_min=6.29e-57:evalue_std=8.95560174180902e-39:evalue_sum=3.807954792045359e-38:gapopen_avg=0.16666666666666666:gapopen_max=2.0:gapopen_min=0.0:gapopen_std=0.5144957554275265:gapopen_sum=3.0:gtdb_class_counter=:gtdb_domain_counter=:gtdb_family_counter=:gtdb_genus_counter=:gtdb_order_counter=:gtdb_phylum_counter=:gtdb_species_counter=:heptad_counter=MCP-44H--22:lbd_counter=:length_avg=141.33333333333334:length_max=170.0:length_min=89.0:length_std=24.178259558829247:length_sum=2544.0:mismatch_avg=32.94444444444444:mismatch_max=56.0:mismatch_min=14.0:mismatch_std=13.488436102704124:mismatch_sum=593.0:name=N369912:qcovhsp_avg=99.54444444444445:qcovhsp_max=100.0:qcovhsp_min=97.8:qcovhsp_std=0.6307998864394534:qcovhsp_sum=1791.8000000000002:qend_avg=141.61111111111111:qend_max=170.0:qend_min=90.0:qend_std=24.007692122437586:qend_sum=2549.0:qstart_avg=1.3888888888888888:qstart_max=3.0:qstart_min=1.0:qstart_std=0.6076849889141857:qstart_sum=25.0:ref_name_counter=GB_GCA_009663185.1_protein.faa_VJZX01000009.1_81@PF00015_full_PFAM.461.634--1||RS_GCF_000974445.1_protein.faa_NZ_BBOJ01000027.1_120@PF00015_full_PFAM.424.600--4||RS_GCF_004402495.1_protein.faa_NZ_SOFH01000011.1_98@PF00015_full_PFAM.429.603--1||RS_GCF_004403465.1_protein.faa_NZ_SOGQ01000086.1_9@PF00015_full_PFAM.426.599--8||RS_GCF_015752155.1_protein.faa_NZ_JADOVI010000009.1_113@PF00015_full_PFAM.429.604--1||RS_GCF_900101115.1_protein.faa_NZ_FNFU01000025.1_32@PF00015_full_PFAM.431.606--3:scovhsp_avg=81.03888888888888:scovhsp_max=97.1:scovhsp_min=51.4:scovhsp_std=13.43958765512801:scovhsp_sum=1458.6999999999998:send_avg=165.33333333333334:send_max=176.0:send_min=117.0:send_std=18.951951630062677:send_sum=2976.0:sstart_avg=25.055555555555557:sstart_max=59.0:sstart_min=1.0:sstart_std=19.361794466611823:sstart_sum=451.0],(2c3a0369-ca23-4b0c-a767-b6c3b2d1a062_2@MCPsignal.28.104:0.0270568[&&NHX:Sample=rhizpot1:Type=capture:capture_class=c__Gammaproteobacteria:capture_domain=d__Bacteria:capture_family=f__Rhodanobacteraceae:capture_genus=g__Luteibacter:capture_order=o__Xanthomonadales:capture_phylum=p__Proteobacteria:capture_species=s__Luteibacter yeojuensis_A:heptad=MCP-44H],(((fe7f6fb4-8ad8-4f12-abe6-f5f61a70edc2_1@MCPsignal.41.211:0.00461434[&&NHX:Sample=rhizpot1:Type=capture:besthit=71.2:bitscore=177.0:capture_class=c__Gammaproteobacteria:capture_domain=d__Bacteria:capture_family=f__Ferrovaceae:capture_genus=g__CAIVHB01:capture_order=o__Burkholderiales:capture_phylum=p__Proteobacteria:capture_species=s__CAIVHB01 sp903893215:evalue=6.49e-57:gapopen=0.0:heptad=MCP-44H:length=170.0:mismatch=49.0:qcovhsp=100.0:qend=170.0:qstart=1.0:ref_name=RS_GCF_000974445.1_protein.faa_NZ_BBOJ01000027.1_120@PF00015_full_PFAM.424.600:scovhsp=96.6:send=176.0:sstart=7.0],4d19ffbf-6958-456a-bd9c-093ed0ee67d2_4@MCPsignal.30.180:5e-09[&&NHX:Sample=rhizpot3:Type=capture:capture_class=c__Gammaproteobacteria:capture_domain=d__Bacteria:capture_family=f__Burkholderiaceae:capture_genus=g__OAE585:capture_order=o__Burkholderiales:capture_phylum=p__Proteobacteria:capture_species=s__OAE585 sp016467315:heptad=MCP-44H])0:5e-09[&&NHX:Sample_counter=rhizpot1--1||rhizpot3--1:Type_counter=capture--2:besthit_avg=71.2:besthit_max=71.2:besthit_min=71.2:besthit_std=0:besthit_sum=71.2:bitscore_avg=177.0:bitscore_max=177.0:bitscore_min=177.0:bitscore_std=0:bitscore_sum=177.0:capture_class_counter=c__Gammaproteobacteria--2:capture_domain_counter=d__Bacteria--2:capture_family_counter=f__Burkholderiaceae--1||f__Ferrovaceae--1:capture_genus_counter=g__CAIVHB01--1||g__OAE585--1:capture_order_counter=o__Burkholderiales--2:capture_phylum_counter=p__Proteobacteria--2:capture_species_counter=s__CAIVHB01 sp903893215--1||s__OAE585 sp016467315--1:evalue_avg=6.49e-57:evalue_max=6.49e-57:evalue_min=6.49e-57:evalue_std=0:evalue_sum=6.49e-57:gapopen_avg=0.0:gapopen_max=0.0:gapopen_min=0.0:gapopen_std=0:gapopen_sum=0.0:gtdb_class_counter=:gtdb_domain_counter=:gtdb_family_counter=:gtdb_genus_counter=:gtdb_order_counter=:gtdb_phylum_counter=:gtdb_species_counter=:heptad_counter=MCP-44H--2:lbd_counter=:length_avg=170.0:length_max=170.0:length_min=170.0:length_std=0:length_sum=170.0:mismatch_avg=49.0:mismatch_max=49.0:mismatch_min=49.0:mismatch_std=0:mismatch_sum=49.0:name=N369916:qcovhsp_avg=100.0:qcovhsp_max=100.0:qcovhsp_min=100.0:qcovhsp_std=0:qcovhsp_sum=100.0:qend_avg=170.0:qend_max=170.0:qend_min=170.0:qend_std=0:qend_sum=170.0:qstart_avg=1.0:qstart_max=1.0:qstart_min=1.0:qstart_std=0:qstart_sum=1.0:ref_name_counter=RS_GCF_000974445.1_protein.faa_NZ_BBOJ01000027.1_120@PF00015_full_PFAM.424.600--1:scovhsp_avg=96.6:scovhsp_max=96.6:scovhsp_min=96.6:scovhsp_std=0:scovhsp_sum=96.6:send_avg=176.0:send_max=176.0:send_min=176.0:send_std=0:send_sum=176.0:sstart_avg=7.0:sstart_max=7.0:sstart_min=7.0:sstart_std=0:sstart_sum=7.0],657073c6-3dd6-49e6-803e-60075ce20e9d_5@MCPsignal.101.255:5e-09[&&NHX:Sample=rhizpot1:Type=capture:besthit=71.5:bitscore=179.0:capture_class=c__Gammaproteobacteria:capture_domain=d__Bacteria:capture_family=f__Burkholderiaceae:capture_genus=g__Massilia:capture_order=o__Burkholderiales:capture_phylum=p__Proteobacteria:capture_species=s__Massilia aurea_A:evalue=8.74e-58:gapopen=0.0:heptad=MCP-44H:length=151.0:mismatch=43.0:qcovhsp=98.1:qend=151.0:qstart=1.0:ref_name=RS_GCF_000974445.1_protein.faa_NZ_BBOJ01000027.1_120@PF00015_full_PFAM.424.600:scovhsp=85.8:send=157.0:sstart=7.0])0:5e-09[&&NHX:Sample_counter=rhizpot1--2||rhizpot3--1:Type_counter=capture--3:besthit_avg=71.35:besthit_max=71.5:besthit_min=71.2:besthit_std=0.21213203435596226:besthit_sum=142.7:bitscore_avg=178.0:bitscore_max=179.0:bitscore_min=177.0:bitscore_std=1.4142135623730951:bitscore_sum=356.0:capture_class_counter=c__Gammaproteobacteria--3:capture_domain_counter=d__Bacteria--3:capture_family_counter=f__Burkholderiaceae--2||f__Ferrovaceae--1:capture_genus_counter=g__CAIVHB01--1||g__Massilia--1||g__OAE585--1:capture_order_counter=o__Burkholderiales--3:capture_phylum_counter=p__Proteobacteria--3:capture_species_counter=s__CAIVHB01 sp903893215--1||s__Massilia aurea_A--1||s__OAE585 sp016467315--1:evalue_avg=3.682e-57:evalue_max=6.49e-57:evalue_min=8.74e-58:evalue_std=3.971111683143651e-57:evalue_sum=7.364e-57:gapopen_avg=0.0:gapopen_max=0.0:gapopen_min=0.0:gapopen_std=0.0:gapopen_sum=0.0:gtdb_class_counter=:gtdb_domain_counter=:gtdb_family_counter=:gtdb_genus_counter=:gtdb_order_counter=:gtdb_phylum_counter=:gtdb_species_counter=:heptad_counter=MCP-44H--3:lbd_counter=:length_avg=160.5:length_max=170.0:length_min=151.0:length_std=13.435028842544403:length_sum=321.0:mismatch_avg=46.0:mismatch_max=49.0:mismatch_min=43.0:mismatch_std=4.242640687119285:mismatch_sum=92.0:name=N369918:qcovhsp_avg=99.05:qcovhsp_max=100.0:qcovhsp_min=98.1:qcovhsp_std=1.3435028842544443:qcovhsp_sum=198.1:qend_avg=160.5:qend_max=170.0:qend_min=151.0:qend_std=13.435028842544403:qend_sum=321.0:qstart_avg=1.0:qstart_max=1.0:qstart_min=1.0:qstart_std=0.0:qstart_sum=2.0:ref_name_counter=RS_GCF_000974445.1_protein.faa_NZ_BBOJ01000027.1_120@PF00015_full_PFAM.424.600--2:scovhsp_avg=91.19999999999999:scovhsp_max=96.6:scovhsp_min=85.8:scovhsp_std=7.636753236814711:scovhsp_sum=182.39999999999998:send_avg=166.5:send_max=176.0:send_min=157.0:send_std=13.435028842544403:send_sum=333.0:sstart_avg=7.0:sstart_max=7.0:sstart_min=7.0:sstart_std=0.0:sstart_sum=14.0],142c708c-fb46-440c-bb85-83d4e3a53cd9_2@MCPsignal.131.258:5e-09[&&NHX:Sample=rhizpot3:Type=capture:besthit=70.9:bitscore=152.0:capture_class=c__Gammaproteobacteria:capture_domain=d__Bacteria:capture_family=f__Burkholderiaceae:capture_genus=g__OAE585:capture_order=o__Burkholderiales:capture_phylum=p__Proteobacteria:capture_species=s__OAE585 sp016467315:evalue=1.69e-47:gapopen=0.0:heptad=MCP-44H:length=127.0:mismatch=37.0:qcovhsp=100.0:qend=127.0:qstart=1.0:ref_name=GB_GCA_009663185.1_protein.faa_VJZX01000009.1_81@PF00015_full_PFAM.461.634:scovhsp=73.4:send=127.0:sstart=1.0])0:5e-09[&&NHX:Sample_counter=rhizpot1--2||rhizpot3--2:Type_counter=capture--4:besthit_avg=71.2:besthit_max=71.5:besthit_min=70.9:besthit_std=0.29999999999999716:besthit_sum=213.6:bitscore_avg=169.33333333333334:bitscore_max=179.0:bitscore_min=152.0:bitscore_std=15.044378795195678:bitscore_sum=508.0:capture_class_counter=c__Gammaproteobacteria--4:capture_domain_counter=d__Bacteria--4:capture_family_counter=f__Burkholderiaceae--3||f__Ferrovaceae--1:capture_genus_counter=g__CAIVHB01--1||g__Massilia--1||g__OAE585--2:capture_order_counter=o__Burkholderiales--4:capture_phylum_counter=p__Proteobacteria--4:capture_species_counter=s__CAIVHB01 sp903893215--1||s__Massilia aurea_A--1||s__OAE585 sp016467315--2:evalue_avg=5.633333335788e-48:evalue_max=1.69e-47:evalue_min=8.74e-58:evalue_std=9.757219547178873e-48:evalue_sum=1.6900000007364001e-47:gapopen_avg=0.0:gapopen_max=0.0:gapopen_min=0.0:gapopen_std=0.0:gapopen_sum=0.0:gtdb_class_counter=:gtdb_domain_counter=:gtdb_family_counter=:gtdb_genus_counter=:gtdb_order_counter=:gtdb_phylum_counter=:gtdb_species_counter=:heptad_counter=MCP-44H--4:lbd_counter=:length_avg=149.33333333333334:length_max=170.0:length_min=127.0:length_std=21.548395145191982:length_sum=448.0:mismatch_avg=43.0:mismatch_max=49.0:mismatch_min=37.0:mismatch_std=6.0:mismatch_sum=129.0:name=N369920:qcovhsp_avg=99.36666666666667:qcovhsp_max=100.0:qcovhsp_min=98.1:qcovhsp_std=1.0969655114602923:qcovhsp_sum=298.1:qend_avg=149.33333333333334:qend_max=170.0:qend_min=127.0:qend_std=21.548395145191982:qend_sum=448.0:qstart_avg=1.0:qstart_max=1.0:qstart_min=1.0:qstart_std=0.0:qstart_sum=3.0:ref_name_counter=GB_GCA_009663185.1_protein.faa_VJZX01000009.1_81@PF00015_full_PFAM.461.634--1||RS_GCF_000974445.1_protein.faa_NZ_BBOJ01000027.1_120@PF00015_full_PFAM.424.600--2:scovhsp_avg=85.26666666666667:scovhsp_max=96.6:scovhsp_min=73.4:scovhsp_std=11.609191760554788:scovhsp_sum=255.79999999999998:send_avg=153.33333333333334:send_max=176.0:send_min=127.0:send_std=24.70492528491704:send_sum=460.0:sstart_avg=5.0:sstart_max=7.0:sstart_min=1.0:sstart_std=3.4641016151377544:sstart_sum=15.0])0:5e-09[&&NHX:Sample_counter=rhizpot1--3||rhizpot3--2:Type_counter=capture--5:besthit_avg=71.2:besthit_max=71.5:besthit_min=70.9:besthit_std=0.29999999999999716:besthit_sum=213.60000000000002:bitscore_avg=169.33333333333334:bitscore_max=179.0:bitscore_min=152.0:bitscore_std=15.044378795195676:bitscore_sum=508.0:capture_class_counter=c__Gammaproteobacteria--5:capture_domain_counter=d__Bacteria--5:capture_family_counter=f__Burkholderiaceae--3||f__Ferrovaceae--1||f__Rhodanobacteraceae--1:capture_genus_counter=g__CAIVHB01--1||g__Luteibacter--1||g__Massilia--1||g__OAE585--2:capture_order_counter=o__Burkholderiales--4||o__Xanthomonadales--1:capture_phylum_counter=p__Proteobacteria--5:capture_species_counter=s__CAIVHB01 sp903893215--1||s__Luteibacter yeojuensis_A--1||s__Massilia aurea_A--1||s__OAE585 sp016467315--2:evalue_avg=5.633333335788e-48:evalue_max=1.69e-47:evalue_min=8.74e-58:evalue_std=9.757219547178873e-48:evalue_sum=1.6900000007364001e-47:gapopen_avg=0.0:gapopen_max=0.0:gapopen_min=0.0:gapopen_std=0.0:gapopen_sum=0.0:gtdb_class_counter=:gtdb_domain_counter=:gtdb_family_counter=:gtdb_genus_counter=:gtdb_order_counter=:gtdb_phylum_counter=:gtdb_species_counter=:heptad_counter=MCP-44H--5:lbd_counter=:length_avg=149.33333333333334:length_max=170.0:length_min=127.0:length_std=21.548395145191982:length_sum=448.0:mismatch_avg=43.0:mismatch_max=49.0:mismatch_min=37.0:mismatch_std=6.0:mismatch_sum=129.0:name=N369921:qcovhsp_avg=99.36666666666667:qcovhsp_max=100.0:qcovhsp_min=98.1:qcovhsp_std=1.0969655114602923:qcovhsp_sum=298.1:qend_avg=149.33333333333334:qend_max=170.0:qend_min=127.0:qend_std=21.548395145191982:qend_sum=448.0:qstart_avg=1.0:qstart_max=1.0:qstart_min=1.0:qstart_std=0.0:qstart_sum=3.0:ref_name_counter=GB_GCA_009663185.1_protein.faa_VJZX01000009.1_81@PF00015_full_PFAM.461.634--1||RS_GCF_000974445.1_protein.faa_NZ_BBOJ01000027.1_120@PF00015_full_PFAM.424.600--2:scovhsp_avg=85.26666666666667:scovhsp_max=96.6:scovhsp_min=73.4:scovhsp_std=11.609191760554788:scovhsp_sum=255.8:send_avg=153.33333333333334:send_max=176.0:send_min=127.0:send_std=24.70492528491704:send_sum=460.0:sstart_avg=5.0:sstart_max=7.0:sstart_min=1.0:sstart_std=3.4641016151377544:sstart_sum=15.0])0.147:6e-09[&&NHX:Sample_counter=rhizpot1--11||rhizpot2--2||rhizpot3--14:Type_counter=capture--27:besthit_avg=76.35238095238095:besthit_max=84.4:besthit_min=67.1:besthit_std=6.346386298329078:besthit_sum=1603.4:bitscore_avg=159.1904761904762:bitscore_max=179.0:bitscore_min=127.0:bitscore_std=15.321941938341391:bitscore_sum=3343.0:capture_class_counter=c__Alphaproteobacteria--3||c__Bacilli--1||c__Desulfitobacteriia--1||c__Gammaproteobacteria--21||c__Lentisphaeria--1:capture_domain_counter=d__Bacteria--27:capture_family_counter=f__Beijerinckiaceae--1||f__Burkholderiaceae--17||f__Ferrovaceae--1||f__Halomonadaceae--1||f__Heliobacteriaceae--1||f__Paenibacillaceae--1||f__Pseudomonadaceae--1||f__Rhodanobacteraceae--1||f__Xanthobacteraceae--2||f__YB12-FULL-65-16--1:capture_genus_counter=g__Bosea--1||g__CAIVHB01--1||g__Heliomicrobium--1||g__Kushneria--1||g__Luteibacter--1||g__Massilia--8||g__OAE585--9||g__Paenibacillus--1||g__Pseudolabrys--1||g__Pseudomonas_E--1||g__Tardiphaga--1||g__YB12-FULL-65-16--1:capture_order_counter=o__Burkholderiales--18||o__Heliobacteriales--1||o__Paenibacillales--1||o__Pseudomonadales--2||o__Rhizobiales--3||o__UBA1407--1||o__Xanthomonadales--1:capture_phylum_counter=p__Firmicutes--1||p__Firmicutes_B--1||p__Proteobacteria--24||p__Verrucomicrobiota--1:capture_species_counter=s__Bosea sp001713455--1||s__CAIVHB01 sp903893215--1||s__Heliomicrobium modesticaldum--1||s__Kushneria aurantia--1||s__Luteibacter yeojuensis_A--1||s__Massilia aurea_A--8||s__OAE585 sp016467315--9||s__Paenibacillus stellifer--1||s__Pseudolabrys sp018242205--1||s__Pseudomonas_E cyclaminis--1||s__Tardiphaga sp008329525--1||s__YB12-FULL-65-16 sp001803235--1:evalue_avg=1.813311806540647e-39:evalue_max=3.8e-38:evalue_min=8.74e-58:evalue_std=8.291429286889447e-39:evalue_sum=3.807954793735359e-38:gapopen_avg=0.14285714285714285:gapopen_max=2.0:gapopen_min=0.0:gapopen_std=0.4780914437337574:gapopen_sum=3.0:gtdb_class_counter=:gtdb_domain_counter=:gtdb_family_counter=:gtdb_genus_counter=:gtdb_order_counter=:gtdb_phylum_counter=:gtdb_species_counter=:heptad_counter=MCP-44H--27:lbd_counter=:length_avg=142.47619047619048:length_max=170.0:length_min=89.0:length_std=23.485355112535657:length_sum=2992.0:mismatch_avg=34.38095238095238:mismatch_max=56.0:mismatch_min=14.0:mismatch_std=13.086161356471921:mismatch_sum=722.0:name=N369922:qcovhsp_avg=99.51904761904763:qcovhsp_max=100.0:qcovhsp_min=97.8:qcovhsp_std=0.6801610453554726:qcovhsp_sum=2089.9:qend_avg=142.71428571428572:qend_max=170.0:qend_min=90.0:qend_std=23.324113824844144:qend_sum=2997.0:qstart_avg=1.3333333333333333:qstart_max=3.0:qstart_min=1.0:qstart_std=0.5773502691896257:qstart_sum=28.0:ref_name_counter=GB_GCA_009663185.1_protein.faa_VJZX01000009.1_81@PF00015_full_PFAM.461.634--2||RS_GCF_000974445.1_protein.faa_NZ_BBOJ01000027.1_120@PF00015_full_PFAM.424.600--6||RS_GCF_004402495.1_protein.faa_NZ_SOFH01000011.1_98@PF00015_full_PFAM.429.603--1||RS_GCF_004403465.1_protein.faa_NZ_SOGQ01000086.1_9@PF00015_full_PFAM.426.599--8||RS_GCF_015752155.1_protein.faa_NZ_JADOVI010000009.1_113@PF00015_full_PFAM.429.604--1||RS_GCF_900101115.1_protein.faa_NZ_FNFU01000025.1_32@PF00015_full_PFAM.431.606--3:scovhsp_avg=81.64285714285714:scovhsp_max=97.1:scovhsp_min=51.4:scovhsp_std=13.01170901259982:scovhsp_sum=1714.4999999999998:send_avg=163.61904761904762:send_max=176.0:send_min=117.0:send_std=19.617533459831773:send_sum=3436.0:sstart_avg=22.19047619047619:sstart_max=59.0:sstart_min=1.0:sstart_std=19.275941086284337:sstart_sum=466.0],ae4e0c14-7fca-490e-8436-7ec8f133d13f_6@MCPsignal.23.192:0.00930448[&&NHX:Sample=rhizpot2:Type=capture:besthit=70.4:bitscore=171.0:capture_class=c__Gammaproteobacteria:capture_domain=d__Bacteria:capture_family=f__Burkholderiaceae:capture_genus=g__Massilia:capture_order=o__Burkholderiales:capture_phylum=p__Proteobacteria:capture_species=s__Massilia aurea_A:evalue=1.68e-54:gapopen=0.0:heptad=MCP-44H:length=169.0:mismatch=50.0:qcovhsp=100.0:qend=169.0:qstart=1.0:ref_name=RS_GCF_000974445.1_protein.faa_NZ_BBOJ01000027.1_120@PF00015_full_PFAM.424.600:scovhsp=96.0:send=175.0:sstart=7.0])0:5e-09[&&NHX:Sample_counter=rhizpot1--11||rhizpot2--3||rhizpot3--14:Type_counter=capture--28:besthit_avg=76.08181818181819:besthit_max=84.4:besthit_min=67.1:besthit_std=6.322118117306689:besthit_sum=1673.8000000000002:bitscore_avg=159.72727272727272:bitscore_max=179.0:bitscore_min=127.0:bitscore_std=15.163181655644635:bitscore_sum=3514.0:capture_class_counter=c__Alphaproteobacteria--3||c__Bacilli--1||c__Desulfitobacteriia--1||c__Gammaproteobacteria--22||c__Lentisphaeria--1:capture_domain_counter=d__Bacteria--28:capture_family_counter=f__Beijerinckiaceae--1||f__Burkholderiaceae--18||f__Ferrovaceae--1||f__Halomonadaceae--1||f__Heliobacteriaceae--1||f__Paenibacillaceae--1||f__Pseudomonadaceae--1||f__Rhodanobacteraceae--1||f__Xanthobacteraceae--2||f__YB12-FULL-65-16--1:capture_genus_counter=g__Bosea--1||g__CAIVHB01--1||g__Heliomicrobium--1||g__Kushneria--1||g__Luteibacter--1||g__Massilia--9||g__OAE585--9||g__Paenibacillus--1||g__Pseudolabrys--1||g__Pseudomonas_E--1||g__Tardiphaga--1||g__YB12-FULL-65-16--1:capture_order_counter=o__Burkholderiales--19||o__Heliobacteriales--1||o__Paenibacillales--1||o__Pseudomonadales--2||o__Rhizobiales--3||o__UBA1407--1||o__Xanthomonadales--1:capture_phylum_counter=p__Firmicutes--1||p__Firmicutes_B--1||p__Proteobacteria--25||p__Verrucomicrobiota--1:capture_species_counter=s__Bosea sp001713455--1||s__CAIVHB01 sp903893215--1||s__Heliomicrobium modesticaldum--1||s__Kushneria aurantia--1||s__Luteibacter yeojuensis_A--1||s__Massilia aurea_A--9||s__OAE585 sp016467315--9||s__Paenibacillus stellifer--1||s__Pseudolabrys sp018242205--1||s__Pseudomonas_E cyclaminis--1||s__Tardiphaga sp008329525--1||s__YB12-FULL-65-16 sp001803235--1:evalue_avg=1.7308885426069814e-39:evalue_max=3.8e-38:evalue_min=8.74e-58:evalue_std=8.100836620579839e-39:evalue_sum=3.807954793735359e-38:gapopen_avg=0.13636363636363635:gapopen_max=2.0:gapopen_min=0.0:gapopen_std=0.4675625290960757:gapopen_sum=3.0:gtdb_class_counter=:gtdb_domain_counter=:gtdb_family_counter=:gtdb_genus_counter=:gtdb_order_counter=:gtdb_phylum_counter=:gtdb_species_counter=:heptad_counter=MCP-44H--28:lbd_counter=:length_avg=143.6818181818182:length_max=170.0:length_min=89.0:length_std=23.606670493207883:length_sum=3161.0:mismatch_avg=35.09090909090909:mismatch_max=56.0:mismatch_min=14.0:mismatch_std=13.197795959243278:mismatch_sum=772.0:name=N369924:qcovhsp_avg=99.54090909090907:qcovhsp_max=100.0:qcovhsp_min=97.8:qcovhsp_std=0.6716426848435839:qcovhsp_sum=2189.8999999999996:qend_avg=143.9090909090909:qend_max=170.0:qend_min=90.0:qend_std=23.4417395155554:qend_sum=3166.0:qstart_avg=1.3181818181818181:qstart_max=3.0:qstart_min=1.0:qstart_std=0.5679003631895497:qstart_sum=29.0:ref_name_counter=GB_GCA_009663185.1_protein.faa_VJZX01000009.1_81@PF00015_full_PFAM.461.634--2||RS_GCF_000974445.1_protein.faa_NZ_BBOJ01000027.1_120@PF00015_full_PFAM.424.600--7||RS_GCF_004402495.1_protein.faa_NZ_SOFH01000011.1_98@PF00015_full_PFAM.429.603--1||RS_GCF_004403465.1_protein.faa_NZ_SOGQ01000086.1_9@PF00015_full_PFAM.426.599--8||RS_GCF_015752155.1_protein.faa_NZ_JADOVI010000009.1_113@PF00015_full_PFAM.429.604--1||RS_GCF_900101115.1_protein.faa_NZ_FNFU01000025.1_32@PF00015_full_PFAM.431.606--3:scovhsp_avg=82.29545454545453:scovhsp_max=97.1:scovhsp_min=51.4:scovhsp_std=13.061848380565559:scovhsp_sum=1810.4999999999998:send_avg=164.13636363636363:send_max=176.0:send_min=117.0:send_std=19.29790379572587:send_sum=3611.0:sstart_avg=21.5:sstart_max=59.0:sstart_min=1.0:sstart_std=19.088141419665323:sstart_sum=473.0])0.266:5e-09[&&NHX:Sample_counter=rhizpot1--12||rhizpot2--3||rhizpot3--14:Type_counter=capture--29:besthit_avg=76.08181818181819:besthit_max=84.4:besthit_min=67.1:besthit_std=6.322118117306689:besthit_sum=1673.8000000000002:bitscore_avg=159.72727272727272:bitscore_max=179.0:bitscore_min=127.0:bitscore_std=15.163181655644635:bitscore_sum=3514.0:capture_class_counter=c__Alphaproteobacteria--3||c__Bacilli--1||c__Desulfitobacteriia--1||c__Gammaproteobacteria--23||c__Lentisphaeria--1:capture_domain_counter=d__Bacteria--29:capture_family_counter=f__Beijerinckiaceae--1||f__Burkholderiaceae--19||f__Ferrovaceae--1||f__Halomonadaceae--1||f__Heliobacteriaceae--1||f__Paenibacillaceae--1||f__Pseudomonadaceae--1||f__Rhodanobacteraceae--1||f__Xanthobacteraceae--2||f__YB12-FULL-65-16--1:capture_genus_counter=g__Bosea--1||g__CAIVHB01--1||g__Heliomicrobium--1||g__Kushneria--1||g__Luteibacter--1||g__Massilia--10||g__OAE585--9||g__Paenibacillus--1||g__Pseudolabrys--1||g__Pseudomonas_E--1||g__Tardiphaga--1||g__YB12-FULL-65-16--1:capture_order_counter=o__Burkholderiales--20||o__Heliobacteriales--1||o__Paenibacillales--1||o__Pseudomonadales--2||o__Rhizobiales--3||o__UBA1407--1||o__Xanthomonadales--1:capture_phylum_counter=p__Firmicutes--1||p__Firmicutes_B--1||p__Proteobacteria--26||p__Verrucomicrobiota--1:capture_species_counter=s__Bosea sp001713455--1||s__CAIVHB01 sp903893215--1||s__Heliomicrobium modesticaldum--1||s__Kushneria aurantia--1||s__Luteibacter yeojuensis_A--1||s__Massilia aurea_A--10||s__OAE585 sp016467315--9||s__Paenibacillus stellifer--1||s__Pseudolabrys sp018242205--1||s__Pseudomonas_E cyclaminis--1||s__Tardiphaga sp008329525--1||s__YB12-FULL-65-16 sp001803235--1:evalue_avg=1.7308885426069814e-39:evalue_max=3.8e-38:evalue_min=8.74e-58:evalue_std=8.100836620579839e-39:evalue_sum=3.807954793735359e-38:gapopen_avg=0.13636363636363635:gapopen_max=2.0:gapopen_min=0.0:gapopen_std=0.4675625290960757:gapopen_sum=3.0:gtdb_class_counter=:gtdb_domain_counter=:gtdb_family_counter=:gtdb_genus_counter=:gtdb_order_counter=:gtdb_phylum_counter=:gtdb_species_counter=:heptad_counter=MCP-44H--29:lbd_counter=:length_avg=143.6818181818182:length_max=170.0:length_min=89.0:length_std=23.606670493207883:length_sum=3161.0:mismatch_avg=35.09090909090909:mismatch_max=56.0:mismatch_min=14.0:mismatch_std=13.197795959243278:mismatch_sum=772.0:name=N369925:qcovhsp_avg=99.54090909090907:qcovhsp_max=100.0:qcovhsp_min=97.8:qcovhsp_std=0.6716426848435839:qcovhsp_sum=2189.8999999999996:qend_avg=143.9090909090909:qend_max=170.0:qend_min=90.0:qend_std=23.4417395155554:qend_sum=3166.0:qstart_avg=1.3181818181818181:qstart_max=3.0:qstart_min=1.0:qstart_std=0.5679003631895497:qstart_sum=29.0:ref_name_counter=GB_GCA_009663185.1_protein.faa_VJZX01000009.1_81@PF00015_full_PFAM.461.634--2||RS_GCF_000974445.1_protein.faa_NZ_BBOJ01000027.1_120@PF00015_full_PFAM.424.600--7||RS_GCF_004402495.1_protein.faa_NZ_SOFH01000011.1_98@PF00015_full_PFAM.429.603--1||RS_GCF_004403465.1_protein.faa_NZ_SOGQ01000086.1_9@PF00015_full_PFAM.426.599--8||RS_GCF_015752155.1_protein.faa_NZ_JADOVI010000009.1_113@PF00015_full_PFAM.429.604--1||RS_GCF_900101115.1_protein.faa_NZ_FNFU01000025.1_32@PF00015_full_PFAM.431.606--3:scovhsp_avg=82.29545454545453:scovhsp_max=97.1:scovhsp_min=51.4:scovhsp_std=13.061848380565559:scovhsp_sum=1810.4999999999998:send_avg=164.13636363636363:send_max=176.0:send_min=117.0:send_std=19.29790379572587:send_sum=3611.0:sstart_avg=21.5:sstart_max=59.0:sstart_min=1.0:sstart_std=19.088141419665323:sstart_sum=473.0])0.962:0.045934[&&NHX:Sample_counter=rhizpot1--12||rhizpot2--3||rhizpot3--15:Type_counter=capture--30:besthit_avg=76.08181818181819:besthit_max=84.4:besthit_min=67.1:besthit_std=6.322118117306689:besthit_sum=1673.8000000000002:bitscore_avg=159.72727272727272:bitscore_max=179.0:bitscore_min=127.0:bitscore_std=15.163181655644635:bitscore_sum=3514.0:capture_class_counter=c__Alphaproteobacteria--3||c__Bacilli--1||c__Desulfitobacteriia--1||c__Gammaproteobacteria--24||c__Lentisphaeria--1:capture_domain_counter=d__Bacteria--30:capture_family_counter=f__Beijerinckiaceae--1||f__Burkholderiaceae--20||f__Ferrovaceae--1||f__Halomonadaceae--1||f__Heliobacteriaceae--1||f__Paenibacillaceae--1||f__Pseudomonadaceae--1||f__Rhodanobacteraceae--1||f__Xanthobacteraceae--2||f__YB12-FULL-65-16--1:capture_genus_counter=g__Bosea--1||g__CAIVHB01--1||g__Heliomicrobium--1||g__Kushneria--1||g__Luteibacter--1||g__Massilia--10||g__OAE585--10||g__Paenibacillus--1||g__Pseudolabrys--1||g__Pseudomonas_E--1||g__Tardiphaga--1||g__YB12-FULL-65-16--1:capture_order_counter=o__Burkholderiales--21||o__Heliobacteriales--1||o__Paenibacillales--1||o__Pseudomonadales--2||o__Rhizobiales--3||o__UBA1407--1||o__Xanthomonadales--1:capture_phylum_counter=p__Firmicutes--1||p__Firmicutes_B--1||p__Proteobacteria--27||p__Verrucomicrobiota--1:capture_species_counter=s__Bosea sp001713455--1||s__CAIVHB01 sp903893215--1||s__Heliomicrobium modesticaldum--1||s__Kushneria aurantia--1||s__Luteibacter yeojuensis_A--1||s__Massilia aurea_A--10||s__OAE585 sp016467315--10||s__Paenibacillus stellifer--1||s__Pseudolabrys sp018242205--1||s__Pseudomonas_E cyclaminis--1||s__Tardiphaga sp008329525--1||s__YB12-FULL-65-16 sp001803235--1:evalue_avg=1.7308885426069814e-39:evalue_max=3.8e-38:evalue_min=8.74e-58:evalue_std=8.100836620579839e-39:evalue_sum=3.807954793735359e-38:gapopen_avg=0.13636363636363635:gapopen_max=2.0:gapopen_min=0.0:gapopen_std=0.4675625290960757:gapopen_sum=3.0:gtdb_class_counter=:gtdb_domain_counter=:gtdb_family_counter=:gtdb_genus_counter=:gtdb_order_counter=:gtdb_phylum_counter=:gtdb_species_counter=:heptad_counter=MCP-44H--30:lbd_counter=:length_avg=143.6818181818182:length_max=170.0:length_min=89.0:length_std=23.606670493207883:length_sum=3161.0:mismatch_avg=35.09090909090909:mismatch_max=56.0:mismatch_min=14.0:mismatch_std=13.197795959243278:mismatch_sum=772.0:name=N369926:qcovhsp_avg=99.54090909090907:qcovhsp_max=100.0:qcovhsp_min=97.8:qcovhsp_std=0.6716426848435839:qcovhsp_sum=2189.8999999999996:qend_avg=143.9090909090909:qend_max=170.0:qend_min=90.0:qend_std=23.4417395155554:qend_sum=3166.0:qstart_avg=1.3181818181818181:qstart_max=3.0:qstart_min=1.0:qstart_std=0.5679003631895497:qstart_sum=29.0:ref_name_counter=GB_GCA_009663185.1_protein.faa_VJZX01000009.1_81@PF00015_full_PFAM.461.634--2||RS_GCF_000974445.1_protein.faa_NZ_BBOJ01000027.1_120@PF00015_full_PFAM.424.600--7||RS_GCF_004402495.1_protein.faa_NZ_SOFH01000011.1_98@PF00015_full_PFAM.429.603--1||RS_GCF_004403465.1_protein.faa_NZ_SOGQ01000086.1_9@PF00015_full_PFAM.426.599--8||RS_GCF_015752155.1_protein.faa_NZ_JADOVI010000009.1_113@PF00015_full_PFAM.429.604--1||RS_GCF_900101115.1_protein.faa_NZ_FNFU01000025.1_32@PF00015_full_PFAM.431.606--3:scovhsp_avg=82.29545454545453:scovhsp_max=97.1:scovhsp_min=51.4:scovhsp_std=13.061848380565559:scovhsp_sum=1810.4999999999998:send_avg=164.13636363636363:send_max=176.0:send_min=117.0:send_std=19.29790379572587:send_sum=3611.0:sstart_avg=21.5:sstart_max=59.0:sstart_min=1.0:sstart_std=19.088141419665323:sstart_sum=473.0])0.845:0.0245802[&&NHX:Sample_counter=rhizpot1--37||rhizpot2--9||rhizpot3--61||rhiztom1--1||rhiztom3--2:Type_counter=capture--110:besthit_avg=76.54150943396228:besthit_max=84.4:besthit_min=64.2:besthit_std=5.301974739597724:besthit_sum=4056.7000000000003:bitscore_avg=164.72075471698113:bitscore_max=209.0:bitscore_min=93.2:bitscore_std=22.129039035851008:bitscore_sum=8730.2:capture_class_counter=c__Actinomycetia--3||c__Alphaproteobacteria--10||c__B26-G2--2||c__Bacilli--13||c__Clostridia--8||c__Desulfitobacteriia--1||c__Desulfovibrionia--1||c__Desulfuromonadia--4||c__Gammaproteobacteria--39||c__Halobacteria--3||c__Lentisphaeria--1||c__Negativicutes--1||c__Polyangia--5||c__QNDG01--3||c__RBG-16-71-46--1||c__Spirochaetia--8||c__Thermoleophilia--5||c__UBA4802--1||c__Verrucomicrobiae--1:capture_domain_counter=d__Archaea--3||d__Bacteria--107:capture_family_counter=f__Acutalibacteraceae--1||f__Aneurinibacillaceae--1||f__Anoxybacillaceae--5||f__Beijerinckiaceae--3||f__Burkholderiaceae--25||f__DSM-6294--1||f__Desulfovibrionaceae--1||f__Enterobacteriaceae--2||f__Fen-1364--1||f__Ferrovaceae--1||f__Geobacteraceae--3||f__Geodermatophilaceae--2||f__Halomonadaceae--2||f__Heliobacteriaceae--1||f__JABMRT01--3||f__Kineosporiaceae--1||f__Lachnospiraceae--4||f__Natrialbaceae--3||f__Oscillospiraceae--2||f__Paenibacillaceae--7||f__Polyangiaceae--5||f__Pseudomonadaceae--3||f__Pseudopelobacteraceae--1||f__Rhodanobacteraceae--1||f__Rhodocyclaceae--1||f__Ruminococcaceae--1||f__SZUA-252--1||f__Selenomonadaceae--1||f__Solirubrobacteraceae--5||f__Sphingomonadaceae--3||f__Spirochaetaceae_B--1||f__Sulfuricellaceae--1||f__Termitinemataceae--1||f__Treponemataceae--5||f__UBA5368--1||f__UBA9464--1||f__Vibrionaceae--1||f__WVWN01--2||f__Xanthobacteraceae--4||f__Xanthomonadaceae--1||f__YB12-FULL-65-16--1:capture_genus_counter=g__Aneurinibacillus--1||g__Azonexus--1||g__Bacterioplanes--1||g__Bosea--3||g__Bradyrhizobium--1||g__CAG-303--1||g__CAG-45--1||g__CAITIQ01--1||g__CAIVHB01--1||g__Centipeda--1||g__Clostridium_E--1||g__Cohnella--1||g__DSAP01--3||g__Dysosmobacter--2||g__Enterobacter--1||g__Enterovibrio--1||g__Eubacterium_F--1||g__FW300-bin19--1||g__Fen-1364--1||g__Geomonas--3||g__Halomonas--1||g__Heliomicrobium--1||g__JACRCG01--1||g__JACRCQ01--1||g__JADJPO01--1||g__Kushneria--1||g__LMUX01--3||g__Luteibacter--1||g__Massilia--10||g__Modestobacter--2||g__Natrinema--1||g__Natronorubrum--2||g__OAE585--10||g__Paenibacillus--1||g__Paenibacillus_A--5||g__Palsa-513--1||g__Parageobacillus--1||g__Patulibacter--4||g__Pseudolabrys--1||g__Pseudomonas_D--1||g__Pseudomonas_E--2||g__Pseudoxanthomonas--1||g__Ramlibacter--1||g__Ruminiclostridium_E--1||g__SXXZ01--1||g__SYFR01--3||g__Solidesulfovibrio--1||g__Sphingomonas--1||g__Sphingopyxis--1||g__Sphingosinicella--1||g__Spirochaeta_F--1||g__Sulfurimicrobium--1||g__Tardiphaga--2||g__Thermolongibacillus--4||g__Trabulsiella--1||g__Treponema_D--5||g__Trinickia--1||g__UBA12037--1||g__UBA7050--1||g__WS-7--1||g__WVWN01--2||g__YB12-FULL-65-16--1:capture_order_counter=o__Actinomycetales--1||o__Aneurinibacillales--1||o__Bacillales--5||o__Burkholderiales--28||o__Desulfovibrionales--1||o__Enterobacterales--3||o__Geobacterales--4||o__Halobacteriales--3||o__Heliobacteriales--1||o__Lachnospirales--4||o__Mycobacteriales--2||o__Oscillospirales--4||o__Paenibacillales--7||o__Pedosphaerales--1||o__Polyangiales--5||o__Pseudomonadales--6||o__QNDG01--3||o__Rhizobiales--7||o__SZUA-252--1||o__SZUA-6--1||o__Selenomonadales--1||o__Solirubrobacterales--5||o__Sphingomonadales--3||o__Spirochaetales_E--1||o__Treponematales--6||o__UBA1407--1||o__UBA4802--1||o__WVWN01--2||o__Xanthomonadales--2:capture_phylum_counter=p__Actinobacteriota--8||p__Desulfobacterota--4||p__Desulfobacterota_I--1||p__Eisenbacteria--1||p__Firmicutes--13||p__Firmicutes_A--8||p__Firmicutes_B--1||p__Firmicutes_C--1||p__Halobacteriota--3||p__Myxococcota--5||p__Proteobacteria--49||p__QNDG01--3||p__RBG-13-66-14--2||p__Spirochaetota--9||p__Verrucomicrobiota--2:capture_species_counter=s__Aneurinibacillus danicus--1||s__Azonexus sp008933675--1||s__Bacterioplanes sanyensis--1||s__Bosea psychrotolerans--1||s__Bosea sp001713455--1||s__Bosea vaviloviae--1||s__Bradyrhizobium sp013178945--1||s__CAG-303 sp902797675--1||s__CAG-45 sp900771955--1||s__CAITIQ01 sp903892415--1||s__CAIVHB01 sp903893215--1||s__Centipeda sp001683335--1||s__Clostridium_E sporosphaeroides--1||s__Cohnella laeviribosi--1||s__DSAP01 sp011046415--3||s__Dysosmobacter sp017527365--1||s__Dysosmobacter sp910585245--1||s__Enterobacter mori--1||s__Enterovibrio indicus--1||s__Eubacterium_F sp016280325--1||s__FW300-bin19 sp004297825--1||s__Fen-1364 sp003141795--1||s__Geomonas limicola--3||s__Halomonas venusta--1||s__Heliomicrobium modesticaldum--1||s__JACRCG01 sp016219145--1||s__JACRCQ01 sp016218915--1||s__JADJPO01 sp016794595--1||s__Kushneria aurantia--1||s__LMUX01 sp009765705--3||s__Luteibacter yeojuensis_A--1||s__Massilia aurea_A--10||s__Modestobacter roseus--2||s__Natrinema sp002572525--1||s__Natronorubrum halalkaliphilum--1||s__Natronorubrum sediminis--1||s__OAE585 sp016467315--10||s__Paenibacillus stellifer--1||s__Paenibacillus_A phocaensis--5||s__Palsa-513 sp003138355--1||s__Parageobacillus thermoglucosidasius--1||s__Patulibacter americanus--4||s__Pseudolabrys sp018242205--1||s__Pseudomonas_D sp002979975--1||s__Pseudomonas_E cyclaminis--1||s__Pseudomonas_E sp900582625--1||s__Pseudoxanthomonas sp017745195--1||s__Ramlibacter lithotrophicus--1||s__Ruminiclostridium_E sp017458655--1||s__SXXZ01 sp903930165--1||s__SYFR01 sp005800325--3||s__Solidesulfovibrio magneticus_A--1||s__Sphingomonas yabuuchiae--1||s__Sphingopyxis lacunae--1||s__Sphingosinicella sp016793845--1||s__Spirochaeta_F sp016744925--1||s__Sulfurimicrobium sp018824405--1||s__Tardiphaga sp008329525--1||s__Tardiphaga sp014377915--1||s__Thermolongibacillus altinsuensis--4||s__Trabulsiella guamensis--1||s__Treponema_D saccharophilum--1||s__Treponema_D sp902799665--4||s__Trinickia sp004322045--1||s__UBA12037 sp003527485--1||s__UBA7050 sp002493905--1||s__WS-7 sp005893265--1||s__WVWN01 sp011773985--2||s__YB12-FULL-65-16 sp001803235--1:evalue_avg=2.3584905660391043e-26:evalue_max=1.25e-24:evalue_min=2.45e-69:evalue_std=1.7170070493585938e-25:evalue_sum=1.2500000000007253e-24:gapopen_avg=0.1320754716981132:gapopen_max=2.0:gapopen_min=0.0:gapopen_std=0.4401807255180101:gapopen_sum=7.0:gtdb_class_counter=:gtdb_domain_counter=:gtdb_family_counter=:gtdb_genus_counter=:gtdb_order_counter=:gtdb_phylum_counter=:gtdb_species_counter=:heptad_counter=MCP-40H--1||MCP-44H--108:lbd_counter=:length_avg=142.0566037735849:length_max=179.0:length_min=88.0:length_std=25.624068534169815:length_sum=7529.0:mismatch_avg=33.735849056603776:mismatch_max=56.0:mismatch_min=14.0:mismatch_std=11.549477083394507:mismatch_sum=1788.0:name=N369927:qcovhsp_avg=99.3622641509434:qcovhsp_max=100.0:qcovhsp_min=96.3:qcovhsp_std=0.771668126925823:qcovhsp_sum=5266.200000000001:qend_avg=142.32075471698113:qend_max=175.0:qend_min=88.0:qend_std=25.485119025171155:qend_sum=7543.0:qstart_avg=1.471698113207547:qstart_max=7.0:qstart_min=1.0:qstart_std=0.9528050406947345:qstart_sum=78.0:ref_name_counter=GB_GCA_009663185.1_protein.faa_VJZX01000009.1_81@PF00015_full_PFAM.461.634--2||GB_GCA_013694495.1_protein.faa_JACDCH010000201.1_4@PF00015_full_PFAM.436.604--3||RS_GCF_000974445.1_protein.faa_NZ_BBOJ01000027.1_120@PF00015_full_PFAM.424.600--7||RS_GCF_003265345.1_protein.faa_NZ_QFWW01000006.1_130@PF00015_full_PFAM.427.600--1||RS_GCF_004402495.1_protein.faa_NZ_SOFH01000011.1_98@PF00015_full_PFAM.429.603--5||RS_GCF_004403465.1_protein.faa_NZ_SOGQ01000086.1_9@PF00015_full_PFAM.426.599--8||RS_GCF_004403515.1_protein.faa_NZ_SOHH01000073.1_22@PF00015_full_PFAM.427.600--3||RS_GCF_015752155.1_protein.faa_NZ_JADOVI010000009.1_113@PF00015_full_PFAM.429.604--13||RS_GCF_900101115.1_protein.faa_NZ_FNFU01000025.1_32@PF00015_full_PFAM.431.606--11:scovhsp_avg=81.47547169811321:scovhsp_max=99.4:scovhsp_min=50.3:scovhsp_std=14.399103947286461:scovhsp_sum=4318.2:send_avg=154.43396226415095:send_max=176.0:send_min=90.0:send_std=25.78499073996512:send_sum=8185.0:sstart_avg=13.50943396226415:sstart_max=65.0:sstart_min=1.0:sstart_std=17.60531239920041:sstart_sum=716.0])0.889:0.0426643[&&NHX:Sample_counter=rhizpot1--37||rhizpot2--11||rhizpot3--67||rhiztom1--1||rhiztom3--2:Type_counter=capture--118:besthit_avg=76.58983050847458:besthit_max=84.4:besthit_min=64.2:besthit_std=5.0816673517877575:besthit_sum=4518.8:bitscore_avg=165.03728813559323:bitscore_max=209.0:bitscore_min=93.2:bitscore_std=21.66642005584301:bitscore_sum=9737.2:capture_class_counter=c__Actinomycetia--3||c__Alphaproteobacteria--10||c__B26-G2--2||c__Bacilli--13||c__Clostridia--8||c__Coriobacteriia--2||c__Cyanobacteriia--1||c__Desulfitobacteriia--1||c__Desulfovibrionia--1||c__Desulfuromonadia--4||c__Gammaproteobacteria--43||c__Halobacteria--3||c__Lentisphaeria--1||c__Negativicutes--1||c__Polyangia--5||c__QNDG01--3||c__RBG-16-71-46--1||c__Spirochaetia--8||c__Thermoleophilia--5||c__UBA4802--1||c__Verrucomicrobiae--2:capture_domain_counter=d__Archaea--3||d__Bacteria--115:capture_family_counter=f__Acutalibacteraceae--1||f__Aneurinibacillaceae--1||f__Anoxybacillaceae--5||f__Beijerinckiaceae--3||f__Burkholderiaceae--26||f__DSM-6294--1||f__Desulfovibrionaceae--1||f__Enterobacteriaceae--3||f__Fen-1364--1||f__Ferrovaceae--1||f__Geitlerinemaceae--1||f__Geobacteraceae--3||f__Geodermatophilaceae--2||f__Halomonadaceae--2||f__Heliobacteriaceae--1||f__JABMRT01--3||f__Kineosporiaceae--1||f__Lachnospiraceae--4||f__Natrialbaceae--3||f__Opitutaceae--1||f__Oscillospiraceae--2||f__Paenibacillaceae--7||f__Polyangiaceae--5||f__Pseudomonadaceae--4||f__Pseudopelobacteraceae--1||f__Rhodanobacteraceae--1||f__Rhodocyclaceae--1||f__Ruminococcaceae--1||f__SZUA-21--1||f__SZUA-252--1||f__Selenomonadaceae--1||f__Solirubrobacteraceae--5||f__Sphingomonadaceae--3||f__Spirochaetaceae_B--1||f__Sulfuricellaceae--1||f__Termitinemataceae--1||f__Treponemataceae--5||f__UBA2279--2||f__UBA5368--1||f__UBA9464--1||f__Vibrionaceae--1||f__WVWN01--2||f__Xanthobacteraceae--4||f__Xanthomonadaceae--1||f__YB12-FULL-65-16--1:capture_genus_counter=g__ATCC-39006--1||g__Aneurinibacillus--1||g__Azonexus--1||g__Bacterioplanes--1||g__Bosea--3||g__Bradyrhizobium--1||g__CAG-303--1||g__CAG-45--1||g__CAITIQ01--1||g__CAIVHB01--1||g__Centipeda--1||g__Clostridium_E--1||g__Cohnella--1||g__DSAP01--3||g__Dysosmobacter--2||g__Enterobacter--1||g__Enterovibrio--1||g__Ereboglobus--1||g__Eubacterium_F--1||g__FW300-bin19--1||g__Fen-1364--1||g__Geomonas--3||g__Halomonas--1||g__Heliomicrobium--1||g__JACRCG01--1||g__JACRCQ01--1||g__JADJPO01--1||g__Kushneria--1||g__LMUX01--3||g__Luteibacter--1||g__Massilia--10||g__Modestobacter--2||g__Natrinema--1||g__Natronorubrum--2||g__OAE585--10||g__Paenibacillus--1||g__Paenibacillus_A--5||g__Palsa-513--1||g__Paraburkholderia--1||g__Parageobacillus--1||g__Patulibacter--4||g__Phormidium_A--1||g__Pseudolabrys--1||g__Pseudomonas_D--1||g__Pseudomonas_E--3||g__Pseudoxanthomonas--1||g__Ramlibacter--1||g__Ruminiclostridium_E--1||g__SXXZ01--1||g__SYFR01--3||g__SZUA-41--1||g__Solidesulfovibrio--1||g__Sphingomonas--1||g__Sphingopyxis--1||g__Sphingosinicella--1||g__Spirochaeta_F--1||g__Sulfurimicrobium--1||g__Tardiphaga--2||g__Thermolongibacillus--4||g__Trabulsiella--1||g__Treponema_D--5||g__Trinickia--1||g__UBA12037--1||g__UBA6100--2||g__UBA7050--1||g__WS-7--1||g__WVWN01--2||g__YB12-FULL-65-16--1:capture_order_counter=o__Actinomycetales--1||o__Aneurinibacillales--1||o__Bacillales--5||o__Burkholderiales--29||o__Cyanobacteriales--1||o__Desulfovibrionales--1||o__Enterobacterales--4||o__Geobacterales--4||o__Halobacteriales--3||o__Heliobacteriales--1||o__Lachnospirales--4||o__Mycobacteriales--2||o__OPB41--2||o__Opitutales--1||o__Oscillospirales--4||o__Paenibacillales--7||o__Pedosphaerales--1||o__Polyangiales--5||o__Pseudomonadales--7||o__QNDG01--3||o__Rhizobiales--7||o__SZUA-21--1||o__SZUA-252--1||o__SZUA-6--1||o__Selenomonadales--1||o__Solirubrobacterales--5||o__Sphingomonadales--3||o__Spirochaetales_E--1||o__Treponematales--6||o__UBA1407--1||o__UBA4802--1||o__WVWN01--2||o__Xanthomonadales--2:capture_phylum_counter=p__Actinobacteriota--10||p__Cyanobacteria--1||p__Desulfobacterota--4||p__Desulfobacterota_I--1||p__Eisenbacteria--1||p__Firmicutes--13||p__Firmicutes_A--8||p__Firmicutes_B--1||p__Firmicutes_C--1||p__Halobacteriota--3||p__Myxococcota--5||p__Proteobacteria--53||p__QNDG01--3||p__RBG-13-66-14--2||p__Spirochaetota--9||p__Verrucomicrobiota--3:capture_species_counter=s__ATCC-39006 sp002847015--1||s__Aneurinibacillus danicus--1||s__Azonexus sp008933675--1||s__Bacterioplanes sanyensis--1||s__Bosea psychrotolerans--1||s__Bosea sp001713455--1||s__Bosea vaviloviae--1||s__Bradyrhizobium sp013178945--1||s__CAG-303 sp902797675--1||s__CAG-45 sp900771955--1||s__CAITIQ01 sp903892415--1||s__CAIVHB01 sp903893215--1||s__Centipeda sp001683335--1||s__Clostridium_E sporosphaeroides--1||s__Cohnella laeviribosi--1||s__DSAP01 sp011046415--3||s__Dysosmobacter sp017527365--1||s__Dysosmobacter sp910585245--1||s__Enterobacter mori--1||s__Enterovibrio indicus--1||s__Ereboglobus sp001650175--1||s__Eubacterium_F sp016280325--1||s__FW300-bin19 sp004297825--1||s__Fen-1364 sp003141795--1||s__Geomonas limicola--3||s__Halomonas venusta--1||s__Heliomicrobium modesticaldum--1||s__JACRCG01 sp016219145--1||s__JACRCQ01 sp016218915--1||s__JADJPO01 sp016794595--1||s__Kushneria aurantia--1||s__LMUX01 sp009765705--3||s__Luteibacter yeojuensis_A--1||s__Massilia aurea_A--10||s__Modestobacter roseus--2||s__Natrinema sp002572525--1||s__Natronorubrum halalkaliphilum--1||s__Natronorubrum sediminis--1||s__OAE585 sp016467315--10||s__Paenibacillus stellifer--1||s__Paenibacillus_A phocaensis--5||s__Palsa-513 sp003138355--1||s__Paraburkholderia heleia--1||s__Parageobacillus thermoglucosidasius--1||s__Patulibacter americanus--4||s__Phormidium_A sp004299065--1||s__Pseudolabrys sp018242205--1||s__Pseudomonas_D sp002979975--1||s__Pseudomonas_E cyclaminis--1||s__Pseudomonas_E sp014851865--1||s__Pseudomonas_E sp900582625--1||s__Pseudoxanthomonas sp017745195--1||s__Ramlibacter lithotrophicus--1||s__Ruminiclostridium_E sp017458655--1||s__SXXZ01 sp903930165--1||s__SYFR01 sp005800325--3||s__SZUA-41 sp003233075--1||s__Solidesulfovibrio magneticus_A--1||s__Sphingomonas yabuuchiae--1||s__Sphingopyxis lacunae--1||s__Sphingosinicella sp016793845--1||s__Spirochaeta_F sp016744925--1||s__Sulfurimicrobium sp018824405--1||s__Tardiphaga sp008329525--1||s__Tardiphaga sp014377915--1||s__Thermolongibacillus altinsuensis--4||s__Trabulsiella guamensis--1||s__Treponema_D saccharophilum--1||s__Treponema_D sp902799665--4||s__Trinickia sp004322045--1||s__UBA12037 sp003527485--1||s__UBA6100 sp002423585--2||s__UBA7050 sp002493905--1||s__WS-7 sp005893265--1||s__WVWN01 sp011773985--2||s__YB12-FULL-65-16 sp001803235--1:evalue_avg=2.1186440677978394e-26:evalue_max=1.25e-24:evalue_min=2.45e-69:evalue_std=1.6273613872602822e-25:evalue_sum=1.2500000000007253e-24:gapopen_avg=0.13559322033898305:gapopen_max=2.0:gapopen_min=0.0:gapopen_std=0.43381336836701256:gapopen_sum=8.0:gtdb_class_counter=:gtdb_domain_counter=:gtdb_family_counter=:gtdb_genus_counter=:gtdb_order_counter=:gtdb_phylum_counter=:gtdb_species_counter=:heptad_counter=MCP-40H--1||MCP-44H--116:lbd_counter=:length_avg=141.88135593220338:length_max=179.0:length_min=88.0:length_std=25.71265939770063:length_sum=8371.0:mismatch_avg=33.6271186440678:mismatch_max=56.0:mismatch_min=14.0:mismatch_std=11.363732851192301:mismatch_sum=1984.0:name=N369928:qcovhsp_avg=99.37288135593221:qcovhsp_max=100.0:qcovhsp_min=96.3:qcovhsp_std=0.7926016759478691:qcovhsp_sum=5863.0:qend_avg=142.15254237288136:qend_max=175.0:qend_min=88.0:qend_std=25.590821064108955:qend_sum=8387.0:qstart_avg=1.4576271186440677:qstart_max=7.0:qstart_min=1.0:qstart_std=0.9158006464725201:qstart_sum=86.0:ref_name_counter=GB_GCA_009663185.1_protein.faa_VJZX01000009.1_81@PF00015_full_PFAM.461.634--2||GB_GCA_013694495.1_protein.faa_JACDCH010000201.1_4@PF00015_full_PFAM.436.604--3||RS_GCF_000974445.1_protein.faa_NZ_BBOJ01000027.1_120@PF00015_full_PFAM.424.600--7||RS_GCF_003265345.1_protein.faa_NZ_QFWW01000006.1_130@PF00015_full_PFAM.427.600--1||RS_GCF_004402495.1_protein.faa_NZ_SOFH01000011.1_98@PF00015_full_PFAM.429.603--7||RS_GCF_004403465.1_protein.faa_NZ_SOGQ01000086.1_9@PF00015_full_PFAM.426.599--8||RS_GCF_004403515.1_protein.faa_NZ_SOHH01000073.1_22@PF00015_full_PFAM.427.600--4||RS_GCF_015752155.1_protein.faa_NZ_JADOVI010000009.1_113@PF00015_full_PFAM.429.604--13||RS_GCF_900101115.1_protein.faa_NZ_FNFU01000025.1_32@PF00015_full_PFAM.431.606--14:scovhsp_avg=81.36271186440676:scovhsp_max=99.4:scovhsp_min=50.3:scovhsp_std=14.468966770835658:scovhsp_sum=4800.399999999999:send_avg=153.91525423728814:send_max=176.0:send_min=90.0:send_std=25.817855446338722:send_sum=9081.0:sstart_avg=13.169491525423728:sstart_max=65.0:sstart_min=1.0:sstart_std=16.996097465222444:sstart_sum=777.0],(((6bc1ff07-a990-4adc-b8e5-b3fcb1ee5a6f_3@MCPsignal.123.270:0.0482659[&&NHX:Sample=rhizpot1:Type=capture:capture_class=c__Verrucomicrobiae:capture_domain=d__Bacteria:capture_family=f__SXTU01:capture_genus=g__SXTU01:capture_order=o__Pedosphaerales:capture_phylum=p__Verrucomicrobiota:capture_species=s__SXTU01 sp005791875:heptad=MCP-44H],(9fa57680-6bae-4fe3-bc89-e78daf836b3b_5@MCPsignal.269.433:0.00413284[&&NHX:Sample=rhizpot3:Type=capture:capture_class=c__Desulfovibrionia:capture_domain=d__Bacteria:capture_family=f__Desulfovibrionaceae:capture_genus=g__Solidesulfovibrio:capture_order=o__Desulfovibrionales:capture_phylum=p__Desulfobacterota_I:capture_species=s__Solidesulfovibrio sp003525525:heptad=MCP-44H],(e6d336b7-e89a-420b-a74f-0fe6672fed46_4@MCPsignal.25.105:6e-09[&&NHX:Sample=rhizpot1:Type=capture:capture_class=c__Desulfovibrionia:capture_domain=d__Bacteria:capture_family=f__Desulfovibrionaceae:capture_genus=g__Solidesulfovibrio:capture_order=o__Desulfovibrionales:capture_phylum=p__Desulfobacterota_I:capture_species=s__Solidesulfovibrio alcoholivorans:heptad=MCP-44H],(4287878f-4c5d-5d2a-810b-7810751d67d6_3@MCPsignal.73.157:0.0420598[&&NHX:Sample=rhizpot3:Type=capture:capture_class=c__Halobacteria:capture_domain=d__Archaea:capture_family=f__Haloarculaceae:capture_genus=g__Halorhabdus:capture_order=o__Halobacteriales:capture_phylum=p__Halobacteriota:capture_species=s__Halorhabdus sp013839425:heptad=MCP-44H],(711fd5c6-58ff-4f1d-af4d-9eec3afd2ce4_1@MCPsignal.49.159:5e-09[&&NHX:Sample=rhizpot3:Type=capture:besthit=91.7:bitscore=179.0:capture_class=c__Halobacteria:capture_domain=d__Archaea:capture_family=f__Haloarculaceae:capture_genus=g__Halorhabdus:capture_order=o__Halobacteriales:capture_phylum=p__Halobacteriota:capture_species=s__Halorhabdus sp013839425:evalue=1.69e-58:gapopen=0.0:heptad=MCP-44H:length=108.0:mismatch=9.0:qcovhsp=98.2:qend=110.0:qstart=3.0:ref_name=GB_GCA_013694495.1_protein.faa_JACDCH010000201.1_4@PF00015_full_PFAM.436.604:scovhsp=64.3:send=120.0:sstart=13.0],e988b458-202d-46ff-9731-54917ba9fc2b_3@MCPsignal.25.148:5e-09[&&NHX:Sample=rhizpot2:Type=capture:capture_class=c__Halobacteria:capture_domain=d__Archaea:capture_family=f__Haloarculaceae:capture_genus=g__Halorhabdus:capture_order=o__Halobacteriales:capture_phylum=p__Halobacteriota:capture_species=s__Halorhabdus sp013839425:heptad=MCP-44H])0.242:5e-09[&&NHX:Sample_counter=rhizpot2--1||rhizpot3--1:Type_counter=capture--2:besthit_avg=91.7:besthit_max=91.7:besthit_min=91.7:besthit_std=0:besthit_sum=91.7:bitscore_avg=179.0:bitscore_max=179.0:bitscore_min=179.0:bitscore_std=0:bitscore_sum=179.0:capture_class_counter=c__Halobacteria--2:capture_domain_counter=d__Archaea--2:capture_family_counter=f__Haloarculaceae--2:capture_genus_counter=g__Halorhabdus--2:capture_order_counter=o__Halobacteriales--2:capture_phylum_counter=p__Halobacteriota--2:capture_species_counter=s__Halorhabdus sp013839425--2:evalue_avg=1.69e-58:evalue_max=1.69e-58:evalue_min=1.69e-58:evalue_std=0:evalue_sum=1.69e-58:gapopen_avg=0.0:gapopen_max=0.0:gapopen_min=0.0:gapopen_std=0:gapopen_sum=0.0:gtdb_class_counter=:gtdb_domain_counter=:gtdb_family_counter=:gtdb_genus_counter=:gtdb_order_counter=:gtdb_phylum_counter=:gtdb_species_counter=:heptad_counter=MCP-44H--2:lbd_counter=:length_avg=108.0:length_max=108.0:length_min=108.0:length_std=0:length_sum=108.0:mismatch_avg=9.0:mismatch_max=9.0:mismatch_min=9.0:mismatch_std=0:mismatch_sum=9.0:name=N369935:qcovhsp_avg=98.2:qcovhsp_max=98.2:qcovhsp_min=98.2:qcovhsp_std=0:qcovhsp_sum=98.2:qend_avg=110.0:qend_max=110.0:qend_min=110.0:qend_std=0:qend_sum=110.0:qstart_avg=3.0:qstart_max=3.0:qstart_min=3.0:qstart_std=0:qstart_sum=3.0:ref_name_counter=GB_GCA_013694495.1_protein.faa_JACDCH010000201.1_4@PF00015_full_PFAM.436.604--1:scovhsp_avg=64.3:scovhsp_max=64.3:scovhsp_min=64.3:scovhsp_std=0:scovhsp_sum=64.3:send_avg=120.0:send_max=120.0:send_min=120.0:send_std=0:send_sum=120.0:sstart_avg=13.0:sstart_max=13.0:sstart_min=13.0:sstart_std=0:sstart_sum=13.0])0:1.3e-08[&&NHX:Sample_counter=rhizpot2--1||rhizpot3--2:Type_counter=capture--3:besthit_avg=91.7:besthit_max=91.7:besthit_min=91.7:besthit_std=0:besthit_sum=91.7:bitscore_avg=179.0:bitscore_max=179.0:bitscore_min=179.0:bitscore_std=0:bitscore_sum=179.0:capture_class_counter=c__Halobacteria--3:capture_domain_counter=d__Archaea--3:capture_family_counter=f__Haloarculaceae--3:capture_genus_counter=g__Halorhabdus--3:capture_order_counter=o__Halobacteriales--3:capture_phylum_counter=p__Halobacteriota--3:capture_species_counter=s__Halorhabdus sp013839425--3:evalue_avg=1.69e-58:evalue_max=1.69e-58:evalue_min=1.69e-58:evalue_std=0:evalue_sum=1.69e-58:gapopen_avg=0.0:gapopen_max=0.0:gapopen_min=0.0:gapopen_std=0:gapopen_sum=0.0:gtdb_class_counter=:gtdb_domain_counter=:gtdb_family_counter=:gtdb_genus_counter=:gtdb_order_counter=:gtdb_phylum_counter=:gtdb_species_counter=:heptad_counter=MCP-44H--3:lbd_counter=:length_avg=108.0:length_max=108.0:length_min=108.0:length_std=0:length_sum=108.0:mismatch_avg=9.0:mismatch_max=9.0:mismatch_min=9.0:mismatch_std=0:mismatch_sum=9.0:name=N369936:qcovhsp_avg=98.2:qcovhsp_max=98.2:qcovhsp_min=98.2:qcovhsp_std=0:qcovhsp_sum=98.2:qend_avg=110.0:qend_max=110.0:qend_min=110.0:qend_std=0:qend_sum=110.0:qstart_avg=3.0:qstart_max=3.0:qstart_min=3.0:qstart_std=0:qstart_sum=3.0:ref_name_counter=GB_GCA_013694495.1_protein.faa_JACDCH010000201.1_4@PF00015_full_PFAM.436.604--1:scovhsp_avg=64.3:scovhsp_max=64.3:scovhsp_min=64.3:scovhsp_std=0:scovhsp_sum=64.3:send_avg=120.0:send_max=120.0:send_min=120.0:send_std=0:send_sum=120.0:sstart_avg=13.0:sstart_max=13.0:sstart_min=13.0:sstart_std=0:sstart_sum=13.0])1:0.0518502[&&NHX:Sample_counter=rhizpot1--1||rhizpot2--1||rhizpot3--2:Type_counter=capture--4:besthit_avg=91.7:besthit_max=91.7:besthit_min=91.7:besthit_std=0:besthit_sum=91.7:bitscore_avg=179.0:bitscore_max=179.0:bitscore_min=179.0:bitscore_std=0:bitscore_sum=179.0:capture_class_counter=c__Desulfovibrionia--1||c__Halobacteria--3:capture_domain_counter=d__Archaea--3||d__Bacteria--1:capture_family_counter=f__Desulfovibrionaceae--1||f__Haloarculaceae--3:capture_genus_counter=g__Halorhabdus--3||g__Solidesulfovibrio--1:capture_order_counter=o__Desulfovibrionales--1||o__Halobacteriales--3:capture_phylum_counter=p__Desulfobacterota_I--1||p__Halobacteriota--3:capture_species_counter=s__Halorhabdus sp013839425--3||s__Solidesulfovibrio alcoholivorans--1:evalue_avg=1.69e-58:evalue_max=1.69e-58:evalue_min=1.69e-58:evalue_std=0:evalue_sum=1.69e-58:gapopen_avg=0.0:gapopen_max=0.0:gapopen_min=0.0:gapopen_std=0:gapopen_sum=0.0:gtdb_class_counter=:gtdb_domain_counter=:gtdb_family_counter=:gtdb_genus_counter=:gtdb_order_counter=:gtdb_phylum_counter=:gtdb_species_counter=:heptad_counter=MCP-44H--4:lbd_counter=:length_avg=108.0:length_max=108.0:length_min=108.0:length_std=0:length_sum=108.0:mismatch_avg=9.0:mismatch_max=9.0:mismatch_min=9.0:mismatch_std=0:mismatch_sum=9.0:name=N369937:qcovhsp_avg=98.2:qcovhsp_max=98.2:qcovhsp_min=98.2:qcovhsp_std=0:qcovhsp_sum=98.2:qend_avg=110.0:qend_max=110.0:qend_min=110.0:qend_std=0:qend_sum=110.0:qstart_avg=3.0:qstart_max=3.0:qstart_min=3.0:qstart_std=0:qstart_sum=3.0:ref_name_counter=GB_GCA_013694495.1_protein.faa_JACDCH010000201.1_4@PF00015_full_PFAM.436.604--1:scovhsp_avg=64.3:scovhsp_max=64.3:scovhsp_min=64.3:scovhsp_std=0:scovhsp_sum=64.3:send_avg=120.0:send_max=120.0:send_min=120.0:send_std=0:send_sum=120.0:sstart_avg=13.0:sstart_max=13.0:sstart_min=13.0:sstart_std=0:sstart_sum=13.0])0.989:0.0495815[&&NHX:Sample_counter=rhizpot1--1||rhizpot2--1||rhizpot3--3:Type_counter=capture--5:besthit_avg=91.7:besthit_max=91.7:besthit_min=91.7:besthit_std=0:besthit_sum=91.7:bitscore_avg=179.0:bitscore_max=179.0:bitscore_min=179.0:bitscore_std=0:bitscore_sum=179.0:capture_class_counter=c__Desulfovibrionia--2||c__Halobacteria--3:capture_domain_counter=d__Archaea--3||d__Bacteria--2:capture_family_counter=f__Desulfovibrionaceae--2||f__Haloarculaceae--3:capture_genus_counter=g__Halorhabdus--3||g__Solidesulfovibrio--2:capture_order_counter=o__Desulfovibrionales--2||o__Halobacteriales--3:capture_phylum_counter=p__Desulfobacterota_I--2||p__Halobacteriota--3:capture_species_counter=s__Halorhabdus sp013839425--3||s__Solidesulfovibrio alcoholivorans--1||s__Solidesulfovibrio sp003525525--1:evalue_avg=1.69e-58:evalue_max=1.69e-58:evalue_min=1.69e-58:evalue_std=0:evalue_sum=1.69e-58:gapopen_avg=0.0:gapopen_max=0.0:gapopen_min=0.0:gapopen_std=0:gapopen_sum=0.0:gtdb_class_counter=:gtdb_domain_counter=:gtdb_family_counter=:gtdb_genus_counter=:gtdb_order_counter=:gtdb_phylum_counter=:gtdb_species_counter=:heptad_counter=MCP-44H--5:lbd_counter=:length_avg=108.0:length_max=108.0:length_min=108.0:length_std=0:length_sum=108.0:mismatch_avg=9.0:mismatch_max=9.0:mismatch_min=9.0:mismatch_std=0:mismatch_sum=9.0:name=N369938:qcovhsp_avg=98.2:qcovhsp_max=98.2:qcovhsp_min=98.2:qcovhsp_std=0:qcovhsp_sum=98.2:qend_avg=110.0:qend_max=110.0:qend_min=110.0:qend_std=0:qend_sum=110.0:qstart_avg=3.0:qstart_max=3.0:qstart_min=3.0:qstart_std=0:qstart_sum=3.0:ref_name_counter=GB_GCA_013694495.1_protein.faa_JACDCH010000201.1_4@PF00015_full_PFAM.436.604--1:scovhsp_avg=64.3:scovhsp_max=64.3:scovhsp_min=64.3:scovhsp_std=0:scovhsp_sum=64.3:send_avg=120.0:send_max=120.0:send_min=120.0:send_std=0:send_sum=120.0:sstart_avg=13.0:sstart_max=13.0:sstart_min=13.0:sstart_std=0:sstart_sum=13.0])0:5e-09[&&NHX:Sample_counter=rhizpot1--2||rhizpot2--1||rhizpot3--3:Type_counter=capture--6:besthit_avg=91.7:besthit_max=91.7:besthit_min=91.7:besthit_std=0:besthit_sum=91.7:bitscore_avg=179.0:bitscore_max=179.0:bitscore_min=179.0:bitscore_std=0:bitscore_sum=179.0:capture_class_counter=c__Desulfovibrionia--2||c__Halobacteria--3||c__Verrucomicrobiae--1:capture_domain_counter=d__Archaea--3||d__Bacteria--3:capture_family_counter=f__Desulfovibrionaceae--2||f__Haloarculaceae--3||f__SXTU01--1:capture_genus_counter=g__Halorhabdus--3||g__SXTU01--1||g__Solidesulfovibrio--2:capture_order_counter=o__Desulfovibrionales--2||o__Halobacteriales--3||o__Pedosphaerales--1:capture_phylum_counter=p__Desulfobacterota_I--2||p__Halobacteriota--3||p__Verrucomicrobiota--1:capture_species_counter=s__Halorhabdus sp013839425--3||s__SXTU01 sp005791875--1||s__Solidesulfovibrio alcoholivorans--1||s__Solidesulfovibrio sp003525525--1:evalue_avg=1.69e-58:evalue_max=1.69e-58:evalue_min=1.69e-58:evalue_std=0:evalue_sum=1.69e-58:gapopen_avg=0.0:gapopen_max=0.0:gapopen_min=0.0:gapopen_std=0:gapopen_sum=0.0:gtdb_class_counter=:gtdb_domain_counter=:gtdb_family_counter=:gtdb_genus_counter=:gtdb_order_counter=:gtdb_phylum_counter=:gtdb_species_counter=:heptad_counter=MCP-44H--6:lbd_counter=:length_avg=108.0:length_max=108.0:length_min=108.0:length_std=0:length_sum=108.0:mismatch_avg=9.0:mismatch_max=9.0:mismatch_min=9.0:mismatch_std=0:mismatch_sum=9.0:name=N369939:qcovhsp_avg=98.2:qcovhsp_max=98.2:qcovhsp_min=98.2:qcovhsp_std=0:qcovhsp_sum=98.2:qend_avg=110.0:qend_max=110.0:qend_min=110.0:qend_std=0:qend_sum=110.0:qstart_avg=3.0:qstart_max=3.0:qstart_min=3.0:qstart_std=0:qstart_sum=3.0:ref_name_counter=GB_GCA_013694495.1_protein.faa_JACDCH010000201.1_4@PF00015_full_PFAM.436.604--1:scovhsp_avg=64.3:scovhsp_max=64.3:scovhsp_min=64.3:scovhsp_std=0:scovhsp_sum=64.3:send_avg=120.0:send_max=120.0:send_min=120.0:send_std=0:send_sum=120.0:sstart_avg=13.0:sstart_max=13.0:sstart_min=13.0:sstart_std=0:sstart_sum=13.0],5f0104e4-379b-46db-8dff-7d8eef3a306e_4@MCPsignal.22.156:0.0823546[&&NHX:Sample=rhizpot1:Type=capture:capture_class=c__Myxococcia:capture_domain=d__Bacteria:capture_family=f__Myxococcaceae:capture_genus=g__JAEUJT01:capture_order=o__Myxococcales:capture_phylum=p__Myxococcota:capture_species=s__JAEUJT01 sp016793525:heptad=MCP-44H])0.875:0.0378463[&&NHX:Sample_counter=rhizpot1--3||rhizpot2--1||rhizpot3--3:Type_counter=capture--7:besthit_avg=91.7:besthit_max=91.7:besthit_min=91.7:besthit_std=0:besthit_sum=91.7:bitscore_avg=179.0:bitscore_max=179.0:bitscore_min=179.0:bitscore_std=0:bitscore_sum=179.0:capture_class_counter=c__Desulfovibrionia--2||c__Halobacteria--3||c__Myxococcia--1||c__Verrucomicrobiae--1:capture_domain_counter=d__Archaea--3||d__Bacteria--4:capture_family_counter=f__Desulfovibrionaceae--2||f__Haloarculaceae--3||f__Myxococcaceae--1||f__SXTU01--1:capture_genus_counter=g__Halorhabdus--3||g__JAEUJT01--1||g__SXTU01--1||g__Solidesulfovibrio--2:capture_order_counter=o__Desulfovibrionales--2||o__Halobacteriales--3||o__Myxococcales--1||o__Pedosphaerales--1:capture_phylum_counter=p__Desulfobacterota_I--2||p__Halobacteriota--3||p__Myxococcota--1||p__Verrucomicrobiota--1:capture_species_counter=s__Halorhabdus sp013839425--3||s__JAEUJT01 sp016793525--1||s__SXTU01 sp005791875--1||s__Solidesulfovibrio alcoholivorans--1||s__Solidesulfovibrio sp003525525--1:evalue_avg=1.69e-58:evalue_max=1.69e-58:evalue_min=1.69e-58:evalue_std=0:evalue_sum=1.69e-58:gapopen_avg=0.0:gapopen_max=0.0:gapopen_min=0.0:gapopen_std=0:gapopen_sum=0.0:gtdb_class_counter=:gtdb_domain_counter=:gtdb_family_counter=:gtdb_genus_counter=:gtdb_order_counter=:gtdb_phylum_counter=:gtdb_species_counter=:heptad_counter=MCP-44H--7:lbd_counter=:length_avg=108.0:length_max=108.0:length_min=108.0:length_std=0:length_sum=108.0:mismatch_avg=9.0:mismatch_max=9.0:mismatch_min=9.0:mismatch_std=0:mismatch_sum=9.0:name=N369941:qcovhsp_avg=98.2:qcovhsp_max=98.2:qcovhsp_min=98.2:qcovhsp_std=0:qcovhsp_sum=98.2:qend_avg=110.0:qend_max=110.0:qend_min=110.0:qend_std=0:qend_sum=110.0:qstart_avg=3.0:qstart_max=3.0:qstart_min=3.0:qstart_std=0:qstart_sum=3.0:ref_name_counter=GB_GCA_013694495.1_protein.faa_JACDCH010000201.1_4@PF00015_full_PFAM.436.604--1:scovhsp_avg=64.3:scovhsp_max=64.3:scovhsp_min=64.3:scovhsp_std=0:scovhsp_sum=64.3:send_avg=120.0:send_max=120.0:send_min=120.0:send_std=0:send_sum=120.0:sstart_avg=13.0:sstart_max=13.0:sstart_min=13.0:sstart_std=0:sstart_sum=13.0],(fe960b29-5037-4f74-b7e7-4c307dad629a_6@MCPsignal.28.109:5e-09[&&NHX:Sample=rhizpot3:Type=capture:capture_class=c__Gammaproteobacteria:capture_domain=d__Bacteria:capture_family=f__Pseudomonadaceae:capture_genus=g__Pseudomonas_A:capture_order=o__Pseudomonadales:capture_phylum=p__Proteobacteria:capture_species=s__Pseudomonas_A sp003488145:heptad=MCP-44H],03604b32-096c-4610-ad21-389065f95fcc_4@MCPsignal.28.111:5e-09[&&NHX:Sample=rhizpot3:Type=capture:capture_class=c__Halobacteria:capture_domain=d__Archaea:capture_family=f__Haloferacaceae:capture_genus=g__Halorubrum:capture_order=o__Halobacteriales:capture_phylum=p__Halobacteriota:capture_species=s__Halorubrum vacuolatum:heptad=MCP-44H])0.904:0.0537908[&&NHX:Sample_counter=rhizpot3--2:Type_counter=capture--2:capture_class_counter=c__Gammaproteobacteria--1||c__Halobacteria--1:capture_domain_counter=d__Archaea--1||d__Bacteria--1:capture_family_counter=f__Haloferacaceae--1||f__Pseudomonadaceae--1:capture_genus_counter=g__Halorubrum--1||g__Pseudomonas_A--1:capture_order_counter=o__Halobacteriales--1||o__Pseudomonadales--1:capture_phylum_counter=p__Halobacteriota--1||p__Proteobacteria--1:capture_species_counter=s__Halorubrum vacuolatum--1||s__Pseudomonas_A sp003488145--1:gtdb_class_counter=:gtdb_domain_counter=:gtdb_family_counter=:gtdb_genus_counter=:gtdb_order_counter=:gtdb_phylum_counter=:gtdb_species_counter=:heptad_counter=MCP-44H--2:lbd_counter=:name=N369944:ref_name_counter=])0.967:0.0653303[&&NHX:Sample_counter=rhizpot1--3||rhizpot2--1||rhizpot3--5:Type_counter=capture--9:besthit_avg=91.7:besthit_max=91.7:besthit_min=91.7:besthit_std=0:besthit_sum=91.7:bitscore_avg=179.0:bitscore_max=179.0:bitscore_min=179.0:bitscore_std=0:bitscore_sum=179.0:capture_class_counter=c__Desulfovibrionia--2||c__Gammaproteobacteria--1||c__Halobacteria--4||c__Myxococcia--1||c__Verrucomicrobiae--1:capture_domain_counter=d__Archaea--4||d__Bacteria--5:capture_family_counter=f__Desulfovibrionaceae--2||f__Haloarculaceae--3||f__Haloferacaceae--1||f__Myxococcaceae--1||f__Pseudomonadaceae--1||f__SXTU01--1:capture_genus_counter=g__Halorhabdus--3||g__Halorubrum--1||g__JAEUJT01--1||g__Pseudomonas_A--1||g__SXTU01--1||g__Solidesulfovibrio--2:capture_order_counter=o__Desulfovibrionales--2||o__Halobacteriales--4||o__Myxococcales--1||o__Pedosphaerales--1||o__Pseudomonadales--1:capture_phylum_counter=p__Desulfobacterota_I--2||p__Halobacteriota--4||p__Myxococcota--1||p__Proteobacteria--1||p__Verrucomicrobiota--1:capture_species_counter=s__Halorhabdus sp013839425--3||s__Halorubrum vacuolatum--1||s__JAEUJT01 sp016793525--1||s__Pseudomonas_A sp003488145--1||s__SXTU01 sp005791875--1||s__Solidesulfovibrio alcoholivorans--1||s__Solidesulfovibrio sp003525525--1:evalue_avg=1.69e-58:evalue_max=1.69e-58:evalue_min=1.69e-58:evalue_std=0:evalue_sum=1.69e-58:gapopen_avg=0.0:gapopen_max=0.0:gapopen_min=0.0:gapopen_std=0:gapopen_sum=0.0:gtdb_class_counter=:gtdb_domain_counter=:gtdb_family_counter=:gtdb_genus_counter=:gtdb_order_counter=:gtdb_phylum_counter=:gtdb_species_counter=:heptad_counter=MCP-44H--9:lbd_counter=:length_avg=108.0:length_max=108.0:length_min=108.0:length_std=0:length_sum=108.0:mismatch_avg=9.0:mismatch_max=9.0:mismatch_min=9.0:mismatch_std=0:mismatch_sum=9.0:name=N369945:qcovhsp_avg=98.2:qcovhsp_max=98.2:qcovhsp_min=98.2:qcovhsp_std=0:qcovhsp_sum=98.2:qend_avg=110.0:qend_max=110.0:qend_min=110.0:qend_std=0:qend_sum=110.0:qstart_avg=3.0:qstart_max=3.0:qstart_min=3.0:qstart_std=0:qstart_sum=3.0:ref_name_counter=GB_GCA_013694495.1_protein.faa_JACDCH010000201.1_4@PF00015_full_PFAM.436.604--1:scovhsp_avg=64.3:scovhsp_max=64.3:scovhsp_min=64.3:scovhsp_std=0:scovhsp_sum=64.3:send_avg=120.0:send_max=120.0:send_min=120.0:send_std=0:send_sum=120.0:sstart_avg=13.0:sstart_max=13.0:sstart_min=13.0:sstart_std=0:sstart_sum=13.0])0.81:0.0234678[&&NHX:Sample_counter=rhizpot1--40||rhizpot2--12||rhizpot3--72||rhiztom1--1||rhiztom3--2:Type_counter=capture--127:besthit_avg=76.84166666666667:besthit_max=91.7:besthit_min=64.2:besthit_std=5.402864640881133:besthit_sum=4610.5:bitscore_avg=165.27:bitscore_max=209.0:bitscore_min=93.2:bitscore_std=21.557517073468397:bitscore_sum=9916.2:capture_class_counter=c__Actinomycetia--3||c__Alphaproteobacteria--10||c__B26-G2--2||c__Bacilli--13||c__Clostridia--8||c__Coriobacteriia--2||c__Cyanobacteriia--1||c__Desulfitobacteriia--1||c__Desulfovibrionia--3||c__Desulfuromonadia--4||c__Gammaproteobacteria--44||c__Halobacteria--7||c__Lentisphaeria--1||c__Myxococcia--1||c__Negativicutes--1||c__Polyangia--5||c__QNDG01--3||c__RBG-16-71-46--1||c__Spirochaetia--8||c__Thermoleophilia--5||c__UBA4802--1||c__Verrucomicrobiae--3:capture_domain_counter=d__Archaea--7||d__Bacteria--120:capture_family_counter=f__Acutalibacteraceae--1||f__Aneurinibacillaceae--1||f__Anoxybacillaceae--5||f__Beijerinckiaceae--3||f__Burkholderiaceae--26||f__DSM-6294--1||f__Desulfovibrionaceae--3||f__Enterobacteriaceae--3||f__Fen-1364--1||f__Ferrovaceae--1||f__Geitlerinemaceae--1||f__Geobacteraceae--3||f__Geodermatophilaceae--2||f__Haloarculaceae--3||f__Haloferacaceae--1||f__Halomonadaceae--2||f__Heliobacteriaceae--1||f__JABMRT01--3||f__Kineosporiaceae--1||f__Lachnospiraceae--4||f__Myxococcaceae--1||f__Natrialbaceae--3||f__Opitutaceae--1||f__Oscillospiraceae--2||f__Paenibacillaceae--7||f__Polyangiaceae--5||f__Pseudomonadaceae--5||f__Pseudopelobacteraceae--1||f__Rhodanobacteraceae--1||f__Rhodocyclaceae--1||f__Ruminococcaceae--1||f__SXTU01--1||f__SZUA-21--1||f__SZUA-252--1||f__Selenomonadaceae--1||f__Solirubrobacteraceae--5||f__Sphingomonadaceae--3||f__Spirochaetaceae_B--1||f__Sulfuricellaceae--1||f__Termitinemataceae--1||f__Treponemataceae--5||f__UBA2279--2||f__UBA5368--1||f__UBA9464--1||f__Vibrionaceae--1||f__WVWN01--2||f__Xanthobacteraceae--4||f__Xanthomonadaceae--1||f__YB12-FULL-65-16--1:capture_genus_counter=g__ATCC-39006--1||g__Aneurinibacillus--1||g__Azonexus--1||g__Bacterioplanes--1||g__Bosea--3||g__Bradyrhizobium--1||g__CAG-303--1||g__CAG-45--1||g__CAITIQ01--1||g__CAIVHB01--1||g__Centipeda--1||g__Clostridium_E--1||g__Cohnella--1||g__DSAP01--3||g__Dysosmobacter--2||g__Enterobacter--1||g__Enterovibrio--1||g__Ereboglobus--1||g__Eubacterium_F--1||g__FW300-bin19--1||g__Fen-1364--1||g__Geomonas--3||g__Halomonas--1||g__Halorhabdus--3||g__Halorubrum--1||g__Heliomicrobium--1||g__JACRCG01--1||g__JACRCQ01--1||g__JADJPO01--1||g__JAEUJT01--1||g__Kushneria--1||g__LMUX01--3||g__Luteibacter--1||g__Massilia--10||g__Modestobacter--2||g__Natrinema--1||g__Natronorubrum--2||g__OAE585--10||g__Paenibacillus--1||g__Paenibacillus_A--5||g__Palsa-513--1||g__Paraburkholderia--1||g__Parageobacillus--1||g__Patulibacter--4||g__Phormidium_A--1||g__Pseudolabrys--1||g__Pseudomonas_A--1||g__Pseudomonas_D--1||g__Pseudomonas_E--3||g__Pseudoxanthomonas--1||g__Ramlibacter--1||g__Ruminiclostridium_E--1||g__SXTU01--1||g__SXXZ01--1||g__SYFR01--3||g__SZUA-41--1||g__Solidesulfovibrio--3||g__Sphingomonas--1||g__Sphingopyxis--1||g__Sphingosinicella--1||g__Spirochaeta_F--1||g__Sulfurimicrobium--1||g__Tardiphaga--2||g__Thermolongibacillus--4||g__Trabulsiella--1||g__Treponema_D--5||g__Trinickia--1||g__UBA12037--1||g__UBA6100--2||g__UBA7050--1||g__WS-7--1||g__WVWN01--2||g__YB12-FULL-65-16--1:capture_order_counter=o__Actinomycetales--1||o__Aneurinibacillales--1||o__Bacillales--5||o__Burkholderiales--29||o__Cyanobacteriales--1||o__Desulfovibrionales--3||o__Enterobacterales--4||o__Geobacterales--4||o__Halobacteriales--7||o__Heliobacteriales--1||o__Lachnospirales--4||o__Mycobacteriales--2||o__Myxococcales--1||o__OPB41--2||o__Opitutales--1||o__Oscillospirales--4||o__Paenibacillales--7||o__Pedosphaerales--2||o__Polyangiales--5||o__Pseudomonadales--8||o__QNDG01--3||o__Rhizobiales--7||o__SZUA-21--1||o__SZUA-252--1||o__SZUA-6--1||o__Selenomonadales--1||o__Solirubrobacterales--5||o__Sphingomonadales--3||o__Spirochaetales_E--1||o__Treponematales--6||o__UBA1407--1||o__UBA4802--1||o__WVWN01--2||o__Xanthomonadales--2:capture_phylum_counter=p__Actinobacteriota--10||p__Cyanobacteria--1||p__Desulfobacterota--4||p__Desulfobacterota_I--3||p__Eisenbacteria--1||p__Firmicutes--13||p__Firmicutes_A--8||p__Firmicutes_B--1||p__Firmicutes_C--1||p__Halobacteriota--7||p__Myxococcota--6||p__Proteobacteria--54||p__QNDG01--3||p__RBG-13-66-14--2||p__Spirochaetota--9||p__Verrucomicrobiota--4:capture_species_counter=s__ATCC-39006 sp002847015--1||s__Aneurinibacillus danicus--1||s__Azonexus sp008933675--1||s__Bacterioplanes sanyensis--1||s__Bosea psychrotolerans--1||s__Bosea sp001713455--1||s__Bosea vaviloviae--1||s__Bradyrhizobium sp013178945--1||s__CAG-303 sp902797675--1||s__CAG-45 sp900771955--1||s__CAITIQ01 sp903892415--1||s__CAIVHB01 sp903893215--1||s__Centipeda sp001683335--1||s__Clostridium_E sporosphaeroides--1||s__Cohnella laeviribosi--1||s__DSAP01 sp011046415--3||s__Dysosmobacter sp017527365--1||s__Dysosmobacter sp910585245--1||s__Enterobacter mori--1||s__Enterovibrio indicus--1||s__Ereboglobus sp001650175--1||s__Eubacterium_F sp016280325--1||s__FW300-bin19 sp004297825--1||s__Fen-1364 sp003141795--1||s__Geomonas limicola--3||s__Halomonas venusta--1||s__Halorhabdus sp013839425--3||s__Halorubrum vacuolatum--1||s__Heliomicrobium modesticaldum--1||s__JACRCG01 sp016219145--1||s__JACRCQ01 sp016218915--1||s__JADJPO01 sp016794595--1||s__JAEUJT01 sp016793525--1||s__Kushneria aurantia--1||s__LMUX01 sp009765705--3||s__Luteibacter yeojuensis_A--1||s__Massilia aurea_A--10||s__Modestobacter roseus--2||s__Natrinema sp002572525--1||s__Natronorubrum halalkaliphilum--1||s__Natronorubrum sediminis--1||s__OAE585 sp016467315--10||s__Paenibacillus stellifer--1||s__Paenibacillus_A phocaensis--5||s__Palsa-513 sp003138355--1||s__Paraburkholderia heleia--1||s__Parageobacillus thermoglucosidasius--1||s__Patulibacter americanus--4||s__Phormidium_A sp004299065--1||s__Pseudolabrys sp018242205--1||s__Pseudomonas_A sp003488145--1||s__Pseudomonas_D sp002979975--1||s__Pseudomonas_E cyclaminis--1||s__Pseudomonas_E sp014851865--1||s__Pseudomonas_E sp900582625--1||s__Pseudoxanthomonas sp017745195--1||s__Ramlibacter lithotrophicus--1||s__Ruminiclostridium_E sp017458655--1||s__SXTU01 sp005791875--1||s__SXXZ01 sp903930165--1||s__SYFR01 sp005800325--3||s__SZUA-41 sp003233075--1||s__Solidesulfovibrio alcoholivorans--1||s__Solidesulfovibrio magneticus_A--1||s__Solidesulfovibrio sp003525525--1||s__Sphingomonas yabuuchiae--1||s__Sphingopyxis lacunae--1||s__Sphingosinicella sp016793845--1||s__Spirochaeta_F sp016744925--1||s__Sulfurimicrobium sp018824405--1||s__Tardiphaga sp008329525--1||s__Tardiphaga sp014377915--1||s__Thermolongibacillus altinsuensis--4||s__Trabulsiella guamensis--1||s__Treponema_D saccharophilum--1||s__Treponema_D sp902799665--4||s__Trinickia sp004322045--1||s__UBA12037 sp003527485--1||s__UBA6100 sp002423585--2||s__UBA7050 sp002493905--1||s__WS-7 sp005893265--1||s__WVWN01 sp011773985--2||s__YB12-FULL-65-16 sp001803235--1:evalue_avg=2.0833333333345422e-26:evalue_max=1.25e-24:evalue_min=2.45e-69:evalue_std=1.6137430609197409e-25:evalue_sum=1.2500000000007253e-24:gapopen_avg=0.13333333333333333:gapopen_max=2.0:gapopen_min=0.0:gapopen_std=0.4304773332746764:gapopen_sum=8.0:gtdb_class_counter=:gtdb_domain_counter=:gtdb_family_counter=:gtdb_genus_counter=:gtdb_order_counter=:gtdb_phylum_counter=:gtdb_species_counter=:heptad_counter=MCP-40H--1||MCP-44H--125:lbd_counter=:length_avg=141.31666666666666:length_max=179.0:length_min=88.0:length_std=25.866339403253292:length_sum=8479.0:mismatch_avg=33.21666666666667:mismatch_max=56.0:mismatch_min=9.0:mismatch_std=11.707004518759694:mismatch_sum=1993.0:name=N369946:qcovhsp_avg=99.35333333333332:qcovhsp_max=100.0:qcovhsp_min=96.3:qcovhsp_std=0.8003106741392637:qcovhsp_sum=5961.2:qend_avg=141.61666666666667:qend_max=175.0:qend_min=88.0:qend_std=25.710310315069616:qend_sum=8497.0:qstart_avg=1.4833333333333334:qstart_max=7.0:qstart_min=1.0:qstart_std=0.9295828600965653:qstart_sum=89.0:ref_name_counter=GB_GCA_009663185.1_protein.faa_VJZX01000009.1_81@PF00015_full_PFAM.461.634--2||GB_GCA_013694495.1_protein.faa_JACDCH010000201.1_4@PF00015_full_PFAM.436.604--4||RS_GCF_000974445.1_protein.faa_NZ_BBOJ01000027.1_120@PF00015_full_PFAM.424.600--7||RS_GCF_003265345.1_protein.faa_NZ_QFWW01000006.1_130@PF00015_full_PFAM.427.600--1||RS_GCF_004402495.1_protein.faa_NZ_SOFH01000011.1_98@PF00015_full_PFAM.429.603--7||RS_GCF_004403465.1_protein.faa_NZ_SOGQ01000086.1_9@PF00015_full_PFAM.426.599--8||RS_GCF_004403515.1_protein.faa_NZ_SOHH01000073.1_22@PF00015_full_PFAM.427.600--4||RS_GCF_015752155.1_protein.faa_NZ_JADOVI010000009.1_113@PF00015_full_PFAM.429.604--13||RS_GCF_900101115.1_protein.faa_NZ_FNFU01000025.1_32@PF00015_full_PFAM.431.606--14:scovhsp_avg=81.07833333333332:scovhsp_max=99.4:scovhsp_min=50.3:scovhsp_std=14.51395694935339:scovhsp_sum=4864.699999999999:send_avg=153.35:send_max=176.0:send_min=90.0:send_std=25.969881512296354:send_sum=9201.0:sstart_avg=13.166666666666666:sstart_max=65.0:sstart_min=1.0:sstart_std=16.851461402870356:sstart_sum=790.0])0.87:0.0248002[&&NHX:Sample_counter=rhizpot1--43||rhizpot2--14||rhizpot3--73||rhiztom1--1||rhiztom3--2:Type_counter=capture--133:besthit_avg=77.01475409836067:besthit_max=91.7:besthit_min=64.2:besthit_std=5.52557194824131:besthit_sum=4697.900000000001:bitscore_avg=165.46229508196723:bitscore_max=209.0:bitscore_min=93.2:bitscore_std=21.429809175806383:bitscore_sum=10093.2:capture_class_counter=c__Actinomycetia--3||c__Alphaproteobacteria--11||c__B26-G2--2||c__Bacilli--13||c__Clostridia--9||c__Coriobacteriia--2||c__Cyanobacteriia--1||c__Desulfitobacteriia--1||c__Desulfovibrionia--3||c__Desulfuromonadia--4||c__Gammaproteobacteria--47||c__Halobacteria--7||c__Lentisphaeria--1||c__Myxococcia--2||c__Negativicutes--1||c__Polyangia--5||c__QNDG01--3||c__RBG-16-71-46--1||c__Spirochaetia--8||c__Thermoleophilia--5||c__UBA4802--1||c__Verrucomicrobiae--3:capture_domain_counter=d__Archaea--7||d__Bacteria--126:capture_family_counter=f__Acutalibacteraceae--1||f__Aneurinibacillaceae--1||f__Anoxybacillaceae--5||f__Beijerinckiaceae--3||f__Burkholderiaceae--26||f__DSM-6294--1||f__Desulfovibrionaceae--3||f__Enterobacteriaceae--3||f__Fen-1364--1||f__Ferrovaceae--1||f__Geitlerinemaceae--1||f__Geobacteraceae--3||f__Geodermatophilaceae--2||f__Haloarculaceae--3||f__Haloferacaceae--1||f__Halomonadaceae--2||f__Heliobacteriaceae--1||f__JABMRT01--3||f__Kineosporiaceae--1||f__Lachnospiraceae--4||f__Myxococcaceae--2||f__Natrialbaceae--3||f__Opitutaceae--1||f__Oscillospiraceae--3||f__Paenibacillaceae--7||f__Polyangiaceae--5||f__Pseudomonadaceae--6||f__Pseudopelobacteraceae--1||f__Rhodanobacteraceae--1||f__Rhodocyclaceae--2||f__Ruminococcaceae--1||f__SXTU01--1||f__SZUA-21--1||f__SZUA-252--1||f__Selenomonadaceae--1||f__Solirubrobacteraceae--5||f__Sphingomonadaceae--4||f__Spirochaetaceae_B--1||f__Sulfuricellaceae--1||f__Termitinemataceae--1||f__Treponemataceae--5||f__UBA2279--2||f__UBA5368--1||f__UBA9464--1||f__Vibrionaceae--2||f__WVWN01--2||f__Xanthobacteraceae--4||f__Xanthomonadaceae--1||f__YB12-FULL-65-16--1:capture_genus_counter=g__ATCC-39006--1||g__Aneurinibacillus--1||g__Archangium--1||g__Azonexus--1||g__Bacterioplanes--1||g__Bosea--3||g__Bradyrhizobium--1||g__CAG-303--1||g__CAG-45--1||g__CAITIQ01--1||g__CAIVHB01--1||g__Centipeda--1||g__Clostridium_E--1||g__Cohnella--1||g__DSAP01--3||g__Dysosmobacter--2||g__ER4--1||g__Enterobacter--1||g__Enterovibrio--1||g__Ereboglobus--1||g__Eubacterium_F--1||g__FW300-bin19--1||g__Fen-1364--1||g__Geomonas--3||g__Halomonas--1||g__Halorhabdus--3||g__Halorubrum--1||g__Heliomicrobium--1||g__JACRCG01--1||g__JACRCQ01--1||g__JADJPO01--1||g__JAEUJT01--1||g__Kushneria--1||g__LMUX01--3||g__Luteibacter--1||g__Massilia--10||g__Modestobacter--2||g__Natrinema--1||g__Natronorubrum--2||g__OAE585--10||g__Paenibacillus--1||g__Paenibacillus_A--5||g__Palsa-513--1||g__Paraburkholderia--1||g__Parageobacillus--1||g__Patulibacter--4||g__Phormidium_A--1||g__Pseudolabrys--1||g__Pseudomonas_A--2||g__Pseudomonas_D--1||g__Pseudomonas_E--3||g__Pseudoxanthomonas--1||g__Ramlibacter--1||g__Ruminiclostridium_E--1||g__SXTU01--1||g__SXXZ01--1||g__SYFR01--3||g__SZUA-41--1||g__Solidesulfovibrio--3||g__Sphingomonas--2||g__Sphingopyxis--1||g__Sphingosinicella--1||g__Spirochaeta_F--1||g__Sulfurimicrobium--1||g__Tardiphaga--2||g__Thermolongibacillus--4||g__Trabulsiella--1||g__Treponema_D--5||g__Trinickia--1||g__UBA12037--1||g__UBA2250--1||g__UBA6100--2||g__UBA7050--1||g__Vibrio--1||g__WS-7--1||g__WVWN01--2||g__YB12-FULL-65-16--1:capture_order_counter=o__Actinomycetales--1||o__Aneurinibacillales--1||o__Bacillales--5||o__Burkholderiales--30||o__Cyanobacteriales--1||o__Desulfovibrionales--3||o__Enterobacterales--5||o__Geobacterales--4||o__Halobacteriales--7||o__Heliobacteriales--1||o__Lachnospirales--4||o__Mycobacteriales--2||o__Myxococcales--2||o__OPB41--2||o__Opitutales--1||o__Oscillospirales--5||o__Paenibacillales--7||o__Pedosphaerales--2||o__Polyangiales--5||o__Pseudomonadales--9||o__QNDG01--3||o__Rhizobiales--7||o__SZUA-21--1||o__SZUA-252--1||o__SZUA-6--1||o__Selenomonadales--1||o__Solirubrobacterales--5||o__Sphingomonadales--4||o__Spirochaetales_E--1||o__Treponematales--6||o__UBA1407--1||o__UBA4802--1||o__WVWN01--2||o__Xanthomonadales--2:capture_phylum_counter=p__Actinobacteriota--10||p__Cyanobacteria--1||p__Desulfobacterota--4||p__Desulfobacterota_I--3||p__Eisenbacteria--1||p__Firmicutes--13||p__Firmicutes_A--9||p__Firmicutes_B--1||p__Firmicutes_C--1||p__Halobacteriota--7||p__Myxococcota--7||p__Proteobacteria--58||p__QNDG01--3||p__RBG-13-66-14--2||p__Spirochaetota--9||p__Verrucomicrobiota--4:capture_species_counter=s__ATCC-39006 sp002847015--1||s__Aneurinibacillus danicus--1||s__Archangium violaceum_A--1||s__Azonexus sp008933675--1||s__Bacterioplanes sanyensis--1||s__Bosea psychrotolerans--1||s__Bosea sp001713455--1||s__Bosea vaviloviae--1||s__Bradyrhizobium sp013178945--1||s__CAG-303 sp902797675--1||s__CAG-45 sp900771955--1||s__CAITIQ01 sp903892415--1||s__CAIVHB01 sp903893215--1||s__Centipeda sp001683335--1||s__Clostridium_E sporosphaeroides--1||s__Cohnella laeviribosi--1||s__DSAP01 sp011046415--3||s__Dysosmobacter sp017527365--1||s__Dysosmobacter sp910585245--1||s__ER4 sp015068395--1||s__Enterobacter mori--1||s__Enterovibrio indicus--1||s__Ereboglobus sp001650175--1||s__Eubacterium_F sp016280325--1||s__FW300-bin19 sp004297825--1||s__Fen-1364 sp003141795--1||s__Geomonas limicola--3||s__Halomonas venusta--1||s__Halorhabdus sp013839425--3||s__Halorubrum vacuolatum--1||s__Heliomicrobium modesticaldum--1||s__JACRCG01 sp016219145--1||s__JACRCQ01 sp016218915--1||s__JADJPO01 sp016794595--1||s__JAEUJT01 sp016793525--1||s__Kushneria aurantia--1||s__LMUX01 sp009765705--3||s__Luteibacter yeojuensis_A--1||s__Massilia aurea_A--10||s__Modestobacter roseus--2||s__Natrinema sp002572525--1||s__Natronorubrum halalkaliphilum--1||s__Natronorubrum sediminis--1||s__OAE585 sp016467315--10||s__Paenibacillus stellifer--1||s__Paenibacillus_A phocaensis--5||s__Palsa-513 sp003138355--1||s__Paraburkholderia heleia--1||s__Parageobacillus thermoglucosidasius--1||s__Patulibacter americanus--4||s__Phormidium_A sp004299065--1||s__Pseudolabrys sp018242205--1||s__Pseudomonas_A sp003488145--1||s__Pseudomonas_A stutzeri_AF--1||s__Pseudomonas_D sp002979975--1||s__Pseudomonas_E cyclaminis--1||s__Pseudomonas_E sp014851865--1||s__Pseudomonas_E sp900582625--1||s__Pseudoxanthomonas sp017745195--1||s__Ramlibacter lithotrophicus--1||s__Ruminiclostridium_E sp017458655--1||s__SXTU01 sp005791875--1||s__SXXZ01 sp903930165--1||s__SYFR01 sp005800325--3||s__SZUA-41 sp003233075--1||s__Solidesulfovibrio alcoholivorans--1||s__Solidesulfovibrio magneticus_A--1||s__Solidesulfovibrio sp003525525--1||s__Sphingomonas kyeonggiensis_A--1||s__Sphingomonas yabuuchiae--1||s__Sphingopyxis lacunae--1||s__Sphingosinicella sp016793845--1||s__Spirochaeta_F sp016744925--1||s__Sulfurimicrobium sp018824405--1||s__Tardiphaga sp008329525--1||s__Tardiphaga sp014377915--1||s__Thermolongibacillus altinsuensis--4||s__Trabulsiella guamensis--1||s__Treponema_D saccharophilum--1||s__Treponema_D sp902799665--4||s__Trinickia sp004322045--1||s__UBA12037 sp003527485--1||s__UBA2250 sp002347285--1||s__UBA6100 sp002423585--2||s__UBA7050 sp002493905--1||s__Vibrio ostreicida--1||s__WS-7 sp005893265--1||s__WVWN01 sp011773985--2||s__YB12-FULL-65-16 sp001803235--1:evalue_avg=2.0491803278700413e-26:evalue_max=1.25e-24:evalue_min=2.45e-69:evalue_std=1.6004609991611838e-25:evalue_sum=1.2500000000007253e-24:gapopen_avg=0.13114754098360656:gapopen_max=2.0:gapopen_min=0.0:gapopen_std=0.42721617619442487:gapopen_sum=8.0:gtdb_class_counter=:gtdb_domain_counter=:gtdb_family_counter=:gtdb_genus_counter=:gtdb_order_counter=:gtdb_phylum_counter=:gtdb_species_counter=:heptad_counter=MCP-28H--1||MCP-40H--3||MCP-44H--127||MCP-52H--1:lbd_counter=:length_avg=140.81967213114754:length_max=179.0:length_min=88.0:length_std=25.941927579834484:length_sum=8590.0:mismatch_avg=32.90163934426229:mismatch_max=56.0:mismatch_min=9.0:mismatch_std=11.866907653966114:mismatch_sum=2007.0:name=N369947:qcovhsp_avg=99.34918032786884:qcovhsp_max=100.0:qcovhsp_min=96.3:qcovhsp_std=0.7942759702646747:qcovhsp_sum=6060.299999999999:qend_avg=141.11475409836066:qend_max=175.0:qend_min=88.0:qend_std=25.794765851916377:qend_sum=8608.0:qstart_avg=1.4754098360655739:qstart_max=7.0:qstart_min=1.0:qstart_std=0.923878732609592:qstart_sum=90.0:ref_name_counter=GB_GCA_009663185.1_protein.faa_VJZX01000009.1_81@PF00015_full_PFAM.461.634--3||GB_GCA_013694495.1_protein.faa_JACDCH010000201.1_4@PF00015_full_PFAM.436.604--4||RS_GCF_000974445.1_protein.faa_NZ_BBOJ01000027.1_120@PF00015_full_PFAM.424.600--7||RS_GCF_003265345.1_protein.faa_NZ_QFWW01000006.1_130@PF00015_full_PFAM.427.600--1||RS_GCF_004402495.1_protein.faa_NZ_SOFH01000011.1_98@PF00015_full_PFAM.429.603--7||RS_GCF_004403465.1_protein.faa_NZ_SOGQ01000086.1_9@PF00015_full_PFAM.426.599--8||RS_GCF_004403515.1_protein.faa_NZ_SOHH01000073.1_22@PF00015_full_PFAM.427.600--4||RS_GCF_015752155.1_protein.faa_NZ_JADOVI010000009.1_113@PF00015_full_PFAM.429.604--13||RS_GCF_900101115.1_protein.faa_NZ_FNFU01000025.1_32@PF00015_full_PFAM.431.606--14:scovhsp_avg=80.80163934426228:scovhsp_max=99.4:scovhsp_min=50.3:scovhsp_std=14.553836742743343:scovhsp_sum=4928.9:send_avg=152.72131147540983:send_max=176.0:send_min=90.0:send_std=26.21649045133043:send_sum=9316.0:sstart_avg=13.032786885245901:sstart_max=65.0:sstart_min=1.0:sstart_std=16.743125169369026:sstart_sum=795.0],(((((((((((2126aa19-b5f9-4a43-a3f2-38fb23f9b8bc_3@MCPsignal.206.266:0.0136848[&&NHX:Sample=rhiztom1:Type=capture:capture_class=c__Gammaproteobacteria:capture_domain=d__Bacteria:capture_family=f__Rhodocyclaceae:capture_genus=g__UBA2250:capture_order=o__Burkholderiales:capture_phylum=p__Proteobacteria:capture_species=s__UBA2250 sp002347285:heptad=MCP-40H],2394f460-c009-5b9a-8438-4a12d02f3a4c_4@MCPsignal.24.167:0.00592709[&&NHX:Sample=rhiztom1:Type=capture:besthit=59.9:bitscore=152.0:capture_class=c__Gammaproteobacteria:capture_domain=d__Bacteria:capture_family=f__Halorhodospiraceae:capture_genus=g__Halorhodospira:capture_order=o__Nitrococcales:capture_phylum=p__Proteobacteria:capture_species=s__Halorhodospira sp003552345:evalue=1.34e-47:gapopen=0.0:heptad=MCP-44H:length=142.0:mismatch=57.0:qcovhsp=99.3:qend=142.0:qstart=1.0:ref_name=GB_GCA_003139695.1_protein.faa_PLJM01000021.1_159@PF00015_full_PFAM.446.614:scovhsp=84.5:send=163.0:sstart=22.0])0:5e-09[&&NHX:Sample_counter=rhiztom1--2:Type_counter=capture--2:besthit_avg=59.9:besthit_max=59.9:besthit_min=59.9:besthit_std=0:besthit_sum=59.9:bitscore_avg=152.0:bitscore_max=152.0:bitscore_min=152.0:bitscore_std=0:bitscore_sum=152.0:capture_class_counter=c__Gammaproteobacteria--2:capture_domain_counter=d__Bacteria--2:capture_family_counter=f__Halorhodospiraceae--1||f__Rhodocyclaceae--1:capture_genus_counter=g__Halorhodospira--1||g__UBA2250--1:capture_order_counter=o__Burkholderiales--1||o__Nitrococcales--1:capture_phylum_counter=p__Proteobacteria--2:capture_species_counter=s__Halorhodospira sp003552345--1||s__UBA2250 sp002347285--1:evalue_avg=1.34e-47:evalue_max=1.34e-47:evalue_min=1.34e-47:evalue_std=0:evalue_sum=1.34e-47:gapopen_avg=0.0:gapopen_max=0.0:gapopen_min=0.0:gapopen_std=0:gapopen_sum=0.0:gtdb_class_counter=:gtdb_domain_counter=:gtdb_family_counter=:gtdb_genus_counter=:gtdb_order_counter=:gtdb_phylum_counter=:gtdb_species_counter=:heptad_counter=MCP-40H--1||MCP-44H--1:lbd_counter=:length_avg=142.0:length_max=142.0:length_min=142.0:length_std=0:length_sum=142.0:mismatch_avg=57.0:mismatch_max=57.0:mismatch_min=57.0:mismatch_std=0:mismatch_sum=57.0:name=N369950:qcovhsp_avg=99.3:qcovhsp_max=99.3:qcovhsp_min=99.3:qcovhsp_std=0:qcovhsp_sum=99.3:qend_avg=142.0:qend_max=142.0:qend_min=142.0:qend_std=0:qend_sum=142.0:qstart_avg=1.0:qstart_max=1.0:qstart_min=1.0:qstart_std=0:qstart_sum=1.0:ref_name_counter=GB_GCA_003139695.1_protein.faa_PLJM01000021.1_159@PF00015_full_PFAM.446.614--1:scovhsp_avg=84.5:scovhsp_max=84.5:scovhsp_min=84.5:scovhsp_std=0:scovhsp_sum=84.5:send_avg=163.0:send_max=163.0:send_min=163.0:send_std=0:send_sum=163.0:sstart_avg=22.0:sstart_max=22.0:sstart_min=22.0:sstart_std=0:sstart_sum=22.0],(4487f001-de61-4fee-a1f7-12ad98fcb632_1@MCPsignal.102.190:0.0609724[&&NHX:Sample=rhiztom1:Type=capture:besthit=69.3:bitscore=109.0:capture_class=c__Gammaproteobacteria:capture_domain=d__Bacteria:capture_family=f__Thiobacillaceae:capture_genus=g__PFJX01:capture_order=o__Burkholderiales:capture_phylum=p__Proteobacteria:capture_species=s__PFJX01 sp903883985:evalue=2.62e-31:gapopen=0.0:heptad=MCP-44H:length=88.0:mismatch=27.0:qcovhsp=100.0:qend=88.0:qstart=1.0:ref_name=RS_GCF_016907955.1_protein.faa_NZ_JAFBCX010000001.1_1013@PF00015_full_PFAM.425.601:scovhsp=50.0:send=98.0:sstart=11.0],303ceb5c-e29b-507f-aa4b-1f65ed1fc455_2@MCPsignal.44.210:5e-09[&&NHX:Sample=rhiztom1:Type=capture:besthit=57.4:bitscore=166.0:capture_class=c__Gammaproteobacteria:capture_domain=d__Bacteria:capture_family=f__Halorhodospiraceae:capture_genus=g__Halorhodospira:capture_order=o__Nitrococcales:capture_phylum=p__Proteobacteria:capture_species=s__Halorhodospira sp003552345:evalue=2.2e-52:gapopen=0.0:heptad=MCP-44H:length=162.0:mismatch=69.0:qcovhsp=97.6:qend=166.0:qstart=5.0:ref_name=GB_GCA_003139695.1_protein.faa_PLJM01000021.1_159@PF00015_full_PFAM.446.614:scovhsp=96.4:send=163.0:sstart=2.0])0:5e-09[&&NHX:Sample_counter=rhiztom1--2:Type_counter=capture--2:besthit_avg=63.349999999999994:besthit_max=69.3:besthit_min=57.4:besthit_std=8.414570696119915:besthit_sum=126.69999999999999:bitscore_avg=137.5:bitscore_max=166.0:bitscore_min=109.0:bitscore_std=40.30508652763321:bitscore_sum=275.0:capture_class_counter=c__Gammaproteobacteria--2:capture_domain_counter=d__Bacteria--2:capture_family_counter=f__Halorhodospiraceae--1||f__Thiobacillaceae--1:capture_genus_counter=g__Halorhodospira--1||g__PFJX01--1:capture_order_counter=o__Burkholderiales--1||o__Nitrococcales--1:capture_phylum_counter=p__Proteobacteria--2:capture_species_counter=s__Halorhodospira sp003552345--1||s__PFJX01 sp903883985--1:evalue_avg=1.31e-31:evalue_max=2.62e-31:evalue_min=2.2e-52:evalue_std=1.8526197667087544e-31:evalue_sum=2.62e-31:gapopen_avg=0.0:gapopen_max=0.0:gapopen_min=0.0:gapopen_std=0.0:gapopen_sum=0.0:gtdb_class_counter=:gtdb_domain_counter=:gtdb_family_counter=:gtdb_genus_counter=:gtdb_order_counter=:gtdb_phylum_counter=:gtdb_species_counter=:heptad_counter=MCP-44H--2:lbd_counter=:length_avg=125.0:length_max=162.0:length_min=88.0:length_std=52.32590180780452:length_sum=250.0:mismatch_avg=48.0:mismatch_max=69.0:mismatch_min=27.0:mismatch_std=29.698484809834994:mismatch_sum=96.0:name=N369953:qcovhsp_avg=98.8:qcovhsp_max=100.0:qcovhsp_min=97.6:qcovhsp_std=1.697056274847718:qcovhsp_sum=197.6:qend_avg=127.0:qend_max=166.0:qend_min=88.0:qend_std=55.154328932550705:qend_sum=254.0:qstart_avg=3.0:qstart_max=5.0:qstart_min=1.0:qstart_std=2.8284271247461903:qstart_sum=6.0:ref_name_counter=GB_GCA_003139695.1_protein.faa_PLJM01000021.1_159@PF00015_full_PFAM.446.614--1||RS_GCF_016907955.1_protein.faa_NZ_JAFBCX010000001.1_1013@PF00015_full_PFAM.425.601--1:scovhsp_avg=73.2:scovhsp_max=96.4:scovhsp_min=50.0:scovhsp_std=32.80975464705581:scovhsp_sum=146.4:send_avg=130.5:send_max=163.0:send_min=98.0:send_std=45.96194077712559:send_sum=261.0:sstart_avg=6.5:sstart_max=11.0:sstart_min=2.0:sstart_std=6.363961030678928:sstart_sum=13.0])0.738:0.0067262[&&NHX:Sample_counter=rhiztom1--4:Type_counter=capture--4:besthit_avg=62.199999999999996:besthit_max=69.3:besthit_min=57.4:besthit_std=6.274551776820396:besthit_sum=186.6:bitscore_avg=142.33333333333334:bitscore_max=166.0:bitscore_min=109.0:bitscore_std=29.70409623828561:bitscore_sum=427.0:capture_class_counter=c__Gammaproteobacteria--4:capture_domain_counter=d__Bacteria--4:capture_family_counter=f__Halorhodospiraceae--2||f__Rhodocyclaceae--1||f__Thiobacillaceae--1:capture_genus_counter=g__Halorhodospira--2||g__PFJX01--1||g__UBA2250--1:capture_order_counter=o__Burkholderiales--2||o__Nitrococcales--2:capture_phylum_counter=p__Proteobacteria--4:capture_species_counter=s__Halorhodospira sp003552345--2||s__PFJX01 sp903883985--1||s__UBA2250 sp002347285--1:evalue_avg=8.733333333333334e-32:evalue_max=2.62e-31:evalue_min=2.2e-52:evalue_std=1.5126577052768195e-31:evalue_sum=2.62e-31:gapopen_avg=0.0:gapopen_max=0.0:gapopen_min=0.0:gapopen_std=0.0:gapopen_sum=0.0:gtdb_class_counter=:gtdb_domain_counter=:gtdb_family_counter=:gtdb_genus_counter=:gtdb_order_counter=:gtdb_phylum_counter=:gtdb_species_counter=:heptad_counter=MCP-40H--1||MCP-44H--3:lbd_counter=:length_avg=130.66666666666666:length_max=162.0:length_min=88.0:length_std=38.279672586548244:length_sum=392.0:mismatch_avg=51.0:mismatch_max=69.0:mismatch_min=27.0:mismatch_std=21.633307652783937:mismatch_sum=153.0:name=N369954:qcovhsp_avg=98.96666666666665:qcovhsp_max=100.0:qcovhsp_min=97.6:qcovhsp_std=1.2342339054382439:qcovhsp_sum=296.9:qend_avg=132.0:qend_max=166.0:qend_min=88.0:qend_std=39.949968710876355:qend_sum=396.0:qstart_avg=2.3333333333333335:qstart_max=5.0:qstart_min=1.0:qstart_std=2.3094010767585034:qstart_sum=7.0:ref_name_counter=GB_GCA_003139695.1_protein.faa_PLJM01000021.1_159@PF00015_full_PFAM.446.614--2||RS_GCF_016907955.1_protein.faa_NZ_JAFBCX010000001.1_1013@PF00015_full_PFAM.425.601--1:scovhsp_avg=76.96666666666667:scovhsp_max=96.4:scovhsp_min=50.0:scovhsp_std=24.09986168701666:scovhsp_sum=230.9:send_avg=141.33333333333334:send_max=163.0:send_min=98.0:send_std=37.52776749732568:send_sum=424.0:sstart_avg=11.666666666666666:sstart_max=22.0:sstart_min=2.0:sstart_std=10.016652800877813:sstart_sum=35.0],a9114362-1a41-417a-8ad6-ba5a49262e04_3@MCPsignal.159.255:0.0882143[&&NHX:Sample=rhiztom3:Type=capture:capture_class=c__Gammaproteobacteria:capture_domain=d__Bacteria:capture_family=f__Pseudomonadaceae:capture_genus=g__Pseudomonas_E:capture_order=o__Pseudomonadales:capture_phylum=p__Proteobacteria:capture_species=s__Pseudomonas_E sp900583165:heptad=MCP-44H])0:5e-09[&&NHX:Sample_counter=rhiztom1--4||rhiztom3--1:Type_counter=capture--5:besthit_avg=62.199999999999996:besthit_max=69.3:besthit_min=57.4:besthit_std=6.274551776820396:besthit_sum=186.6:bitscore_avg=142.33333333333334:bitscore_max=166.0:bitscore_min=109.0:bitscore_std=29.70409623828561:bitscore_sum=427.0:capture_class_counter=c__Gammaproteobacteria--5:capture_domain_counter=d__Bacteria--5:capture_family_counter=f__Halorhodospiraceae--2||f__Pseudomonadaceae--1||f__Rhodocyclaceae--1||f__Thiobacillaceae--1:capture_genus_counter=g__Halorhodospira--2||g__PFJX01--1||g__Pseudomonas_E--1||g__UBA2250--1:capture_order_counter=o__Burkholderiales--2||o__Nitrococcales--2||o__Pseudomonadales--1:capture_phylum_counter=p__Proteobacteria--5:capture_species_counter=s__Halorhodospira sp003552345--2||s__PFJX01 sp903883985--1||s__Pseudomonas_E sp900583165--1||s__UBA2250 sp002347285--1:evalue_avg=8.733333333333334e-32:evalue_max=2.62e-31:evalue_min=2.2e-52:evalue_std=1.5126577052768195e-31:evalue_sum=2.62e-31:gapopen_avg=0.0:gapopen_max=0.0:gapopen_min=0.0:gapopen_std=0.0:gapopen_sum=0.0:gtdb_class_counter=:gtdb_domain_counter=:gtdb_family_counter=:gtdb_genus_counter=:gtdb_order_counter=:gtdb_phylum_counter=:gtdb_species_counter=:heptad_counter=MCP-40H--1||MCP-44H--4:lbd_counter=:length_avg=130.66666666666666:length_max=162.0:length_min=88.0:length_std=38.27967258654825:length_sum=392.0:mismatch_avg=51.0:mismatch_max=69.0:mismatch_min=27.0:mismatch_std=21.633307652783937:mismatch_sum=153.0:name=N369956:qcovhsp_avg=98.96666666666665:qcovhsp_max=100.0:qcovhsp_min=97.6:qcovhsp_std=1.2342339054382439:qcovhsp_sum=296.9:qend_avg=132.0:qend_max=166.0:qend_min=88.0:qend_std=39.949968710876355:qend_sum=396.0:qstart_avg=2.3333333333333335:qstart_max=5.0:qstart_min=1.0:qstart_std=2.3094010767585034:qstart_sum=7.0:ref_name_counter=GB_GCA_003139695.1_protein.faa_PLJM01000021.1_159@PF00015_full_PFAM.446.614--2||RS_GCF_016907955.1_protein.faa_NZ_JAFBCX010000001.1_1013@PF00015_full_PFAM.425.601--1:scovhsp_avg=76.96666666666667:scovhsp_max=96.4:scovhsp_min=50.0:scovhsp_std=24.09986168701666:scovhsp_sum=230.9:send_avg=141.33333333333334:send_max=163.0:send_min=98.0:send_std=37.52776749732568:send_sum=424.0:sstart_avg=11.666666666666666:sstart_max=22.0:sstart_min=2.0:sstart_std=10.016652800877813:sstart_sum=35.0],(0eff59e5-4e2e-462c-a31b-6e29f264fc63_3@MCPsignal.113.210:0.0214881[&&NHX:Sample=rhiztom2:Type=capture:besthit=69.9:bitscore=112.0:capture_class=c__Gammaproteobacteria:capture_domain=d__Bacteria:capture_family=f__Pseudomonadaceae:capture_genus=g__Pseudomonas_E:capture_order=o__Pseudomonadales:capture_phylum=p__Proteobacteria:capture_species=s__Pseudomonas_E fragi_D:evalue=1.63e-32:gapopen=0.0:heptad=MCP-44H:length=93.0:mismatch=28.0:qcovhsp=95.9:qend=94.0:qstart=2.0:ref_name=RS_GCF_016907955.1_protein.faa_NZ_JAFBCX010000001.1_1013@PF00015_full_PFAM.425.601:scovhsp=52.8:send=95.0:sstart=3.0],(1553fd8d-6685-4b99-b1b4-d531c154f16d_6@MCPsignal.144.230:0[&&NHX:Sample=rhiztom3:Type=capture:capture_class=c__Gammaproteobacteria:capture_domain=d__Bacteria:capture_family=f__Pseudomonadaceae:capture_genus=g__Pseudomonas_E:capture_order=o__Pseudomonadales:capture_phylum=p__Proteobacteria:capture_species=s__Pseudomonas_E sp900583165:heptad=MCP-44H],120a1142-f477-444b-8e69-70382f7c5f27_2@MCPsignal.144.230:0[&&NHX:Sample=rhiztom3:Type=capture:capture_class=c__Gammaproteobacteria:capture_domain=d__Bacteria:capture_family=f__Pseudomonadaceae:capture_genus=g__Pseudomonas_E:capture_order=o__Pseudomonadales:capture_phylum=p__Proteobacteria:capture_species=s__Pseudomonas_E sp900583165:heptad=MCP-44H]):5e-09[&&NHX:Sample_counter=rhiztom3--2:Type_counter=capture--2:capture_class_counter=c__Gammaproteobacteria--2:capture_domain_counter=d__Bacteria--2:capture_family_counter=f__Pseudomonadaceae--2:capture_genus_counter=g__Pseudomonas_E--2:capture_order_counter=o__Pseudomonadales--2:capture_phylum_counter=p__Proteobacteria--2:capture_species_counter=s__Pseudomonas_E sp900583165--2:gtdb_class_counter=:gtdb_domain_counter=:gtdb_family_counter=:gtdb_genus_counter=:gtdb_order_counter=:gtdb_phylum_counter=:gtdb_species_counter=:heptad_counter=MCP-44H--2:lbd_counter=:name=N369960:ref_name_counter=])0:5e-09[&&NHX:Sample_counter=rhiztom2--1||rhiztom3--2:Type_counter=capture--3:besthit_avg=69.9:besthit_max=69.9:besthit_min=69.9:besthit_std=0:besthit_sum=69.9:bitscore_avg=112.0:bitscore_max=112.0:bitscore_min=112.0:bitscore_std=0:bitscore_sum=112.0:capture_class_counter=c__Gammaproteobacteria--3:capture_domain_counter=d__Bacteria--3:capture_family_counter=f__Pseudomonadaceae--3:capture_genus_counter=g__Pseudomonas_E--3:capture_order_counter=o__Pseudomonadales--3:capture_phylum_counter=p__Proteobacteria--3:capture_species_counter=s__Pseudomonas_E fragi_D--1||s__Pseudomonas_E sp900583165--2:evalue_avg=1.63e-32:evalue_max=1.63e-32:evalue_min=1.63e-32:evalue_std=0:evalue_sum=1.63e-32:gapopen_avg=0.0:gapopen_max=0.0:gapopen_min=0.0:gapopen_std=0:gapopen_sum=0.0:gtdb_class_counter=:gtdb_domain_counter=:gtdb_family_counter=:gtdb_genus_counter=:gtdb_order_counter=:gtdb_phylum_counter=:gtdb_species_counter=:heptad_counter=MCP-44H--3:lbd_counter=:length_avg=93.0:length_max=93.0:length_min=93.0:length_std=0:length_sum=93.0:mismatch_avg=28.0:mismatch_max=28.0:mismatch_min=28.0:mismatch_std=0:mismatch_sum=28.0:name=N369961:qcovhsp_avg=95.9:qcovhsp_max=95.9:qcovhsp_min=95.9:qcovhsp_std=0:qcovhsp_sum=95.9:qend_avg=94.0:qend_max=94.0:qend_min=94.0:qend_std=0:qend_sum=94.0:qstart_avg=2.0:qstart_max=2.0:qstart_min=2.0:qstart_std=0:qstart_sum=2.0:ref_name_counter=RS_GCF_016907955.1_protein.faa_NZ_JAFBCX010000001.1_1013@PF00015_full_PFAM.425.601--1:scovhsp_avg=52.8:scovhsp_max=52.8:scovhsp_min=52.8:scovhsp_std=0:scovhsp_sum=52.8:send_avg=95.0:send_max=95.0:send_min=95.0:send_std=0:send_sum=95.0:sstart_avg=3.0:sstart_max=3.0:sstart_min=3.0:sstart_std=0:sstart_sum=3.0])0.943:0.064363[&&NHX:Sample_counter=rhiztom1--4||rhiztom2--1||rhiztom3--3:Type_counter=capture--8:besthit_avg=64.125:besthit_max=69.9:besthit_min=57.4:besthit_std=6.408522970752831:besthit_sum=256.5:bitscore_avg=134.75:bitscore_max=166.0:bitscore_min=109.0:bitscore_std=28.605069480775605:bitscore_sum=539.0:capture_class_counter=c__Gammaproteobacteria--8:capture_domain_counter=d__Bacteria--8:capture_family_counter=f__Halorhodospiraceae--2||f__Pseudomonadaceae--4||f__Rhodocyclaceae--1||f__Thiobacillaceae--1:capture_genus_counter=g__Halorhodospira--2||g__PFJX01--1||g__Pseudomonas_E--4||g__UBA2250--1:capture_order_counter=o__Burkholderiales--2||o__Nitrococcales--2||o__Pseudomonadales--4:capture_phylum_counter=p__Proteobacteria--8:capture_species_counter=s__Halorhodospira sp003552345--2||s__PFJX01 sp903883985--1||s__Pseudomonas_E fragi_D--1||s__Pseudomonas_E sp900583165--3||s__UBA2250 sp002347285--1:evalue_avg=6.957500000000001e-32:evalue_max=2.62e-31:evalue_min=2.2e-52:evalue_std=1.2851325158649334e-31:evalue_sum=2.7830000000000004e-31:gapopen_avg=0.0:gapopen_max=0.0:gapopen_min=0.0:gapopen_std=0.0:gapopen_sum=0.0:gtdb_class_counter=:gtdb_domain_counter=:gtdb_family_counter=:gtdb_genus_counter=:gtdb_order_counter=:gtdb_phylum_counter=:gtdb_species_counter=:heptad_counter=MCP-40H--1||MCP-44H--7:lbd_counter=:length_avg=121.25:length_max=162.0:length_min=88.0:length_std=36.49086643714195:length_sum=485.0:mismatch_avg=45.25:mismatch_max=69.0:mismatch_min=27.0:mismatch_std=21.07723890835799:mismatch_sum=181.0:name=N369962:qcovhsp_avg=98.2:qcovhsp_max=100.0:qcovhsp_min=95.9:qcovhsp_std=1.8348478592697155:qcovhsp_sum=392.8:qend_avg=122.5:qend_max=166.0:qend_min=88.0:qend_std=37.749172176353746:qend_sum=490.0:qstart_avg=2.25:qstart_max=5.0:qstart_min=1.0:qstart_std=1.8929694486000912:qstart_sum=9.0:ref_name_counter=GB_GCA_003139695.1_protein.faa_PLJM01000021.1_159@PF00015_full_PFAM.446.614--2||RS_GCF_016907955.1_protein.faa_NZ_JAFBCX010000001.1_1013@PF00015_full_PFAM.425.601--2:scovhsp_avg=70.925:scovhsp_max=96.4:scovhsp_min=50.0:scovhsp_std=23.09132232390919:scovhsp_sum=283.7:send_avg=129.75:send_max=163.0:send_min=95.0:send_std=38.4133223417779:send_sum=519.0:sstart_avg=9.5:sstart_max=22.0:sstart_min=2.0:sstart_std=9.255628917943215:sstart_sum=38.0],((fe0958d1-44d3-4519-b417-a665cf87596e_6@MCPsignal.216.313:0.0289582[&&NHX:Sample=rhiztom2:Type=capture:besthit=71.1:bitscore=119.0:capture_class=c__Myxococcia:capture_domain=d__Bacteria:capture_family=f__Myxococcaceae:capture_genus=g__Archangium_A:capture_order=o__Myxococcales:capture_phylum=p__Myxococcota:capture_species=s__Archangium_A sp903905455:evalue=4.89e-35:gapopen=1.0:heptad=MCP-44H:length=97.0:mismatch=27.0:qcovhsp=99.0:qend=96.0:qstart=1.0:ref_name=RS_GCF_014653785.1_protein.faa_NZ_BNAS01000006.1_38@PF00015_full_PFAM.384.564:scovhsp=53.9:send=122.0:sstart=26.0],aaf384d4-1615-4c74-9dea-c09ccdbe8451_2@MCPsignal.128.249:0.0013759[&&NHX:Sample=rhiztom3:Type=capture:besthit=70.8:bitscore=151.0:capture_class=c__Gammaproteobacteria:capture_domain=d__Bacteria:capture_family=f__Burkholderiaceae:capture_genus=g__Burkholderia:capture_order=o__Burkholderiales:capture_phylum=p__Proteobacteria:capture_species=s__Burkholderia sp001524625:evalue=2.35e-47:gapopen=0.0:heptad=MCP-44H:length=120.0:mismatch=35.0:qcovhsp=99.2:qend=120.0:qstart=1.0:ref_name=RS_GCF_014653785.1_protein.faa_NZ_BNAS01000006.1_38@PF00015_full_PFAM.384.564:scovhsp=66.7:send=125.0:sstart=6.0])0.368:0.00776208[&&NHX:Sample_counter=rhiztom2--1||rhiztom3--1:Type_counter=capture--2:besthit_avg=70.94999999999999:besthit_max=71.1:besthit_min=70.8:besthit_std=0.21213203435596226:besthit_sum=141.89999999999998:bitscore_avg=135.0:bitscore_max=151.0:bitscore_min=119.0:bitscore_std=22.627416997969522:bitscore_sum=270.0:capture_class_counter=c__Gammaproteobacteria--1||c__Myxococcia--1:capture_domain_counter=d__Bacteria--2:capture_family_counter=f__Burkholderiaceae--1||f__Myxococcaceae--1:capture_genus_counter=g__Archangium_A--1||g__Burkholderia--1:capture_order_counter=o__Burkholderiales--1||o__Myxococcales--1:capture_phylum_counter=p__Myxococcota--1||p__Proteobacteria--1:capture_species_counter=s__Archangium_A sp903905455--1||s__Burkholderia sp001524625--1:evalue_avg=2.445000000001175e-35:evalue_max=4.89e-35:evalue_min=2.35e-47:evalue_std=3.4577521600005555e-35:evalue_sum=4.89000000000235e-35:gapopen_avg=0.5:gapopen_max=1.0:gapopen_min=0.0:gapopen_std=0.7071067811865476:gapopen_sum=1.0:gtdb_class_counter=:gtdb_domain_counter=:gtdb_family_counter=:gtdb_genus_counter=:gtdb_order_counter=:gtdb_phylum_counter=:gtdb_species_counter=:heptad_counter=MCP-44H--2:lbd_counter=:length_avg=108.5:length_max=120.0:length_min=97.0:length_std=16.263455967290593:length_sum=217.0:mismatch_avg=31.0:mismatch_max=35.0:mismatch_min=27.0:mismatch_std=5.656854249492381:mismatch_sum=62.0:name=N369965:qcovhsp_avg=99.1:qcovhsp_max=99.2:qcovhsp_min=99.0:qcovhsp_std=0.14142135623731153:qcovhsp_sum=198.2:qend_avg=108.0:qend_max=120.0:qend_min=96.0:qend_std=16.97056274847714:qend_sum=216.0:qstart_avg=1.0:qstart_max=1.0:qstart_min=1.0:qstart_std=0.0:qstart_sum=2.0:ref_name_counter=RS_GCF_014653785.1_protein.faa_NZ_BNAS01000006.1_38@PF00015_full_PFAM.384.564--2:scovhsp_avg=60.3:scovhsp_max=66.7:scovhsp_min=53.9:scovhsp_std=9.05096679918781:scovhsp_sum=120.6:send_avg=123.5:send_max=125.0:send_min=122.0:send_std=2.1213203435596424:send_sum=247.0:sstart_avg=16.0:sstart_max=26.0:sstart_min=6.0:sstart_std=14.142135623730951:sstart_sum=32.0],7e0b5617-cce2-4823-b42b-4d73fb5e3ee4_5@MCPsignal.200.293:0.230556[&&NHX:Sample=rhiztom2:Type=capture:capture_class=c__Polyangia:capture_domain=d__Bacteria:capture_family=f__Polyangiaceae:capture_genus=g__SYFR01:capture_order=o__Polyangiales:capture_phylum=p__Myxococcota:capture_species=s__SYFR01 sp005800325:heptad=MCP-44H])0.953:0.114766[&&NHX:Sample_counter=rhiztom2--2||rhiztom3--1:Type_counter=capture--3:besthit_avg=70.94999999999999:besthit_max=71.1:besthit_min=70.8:besthit_std=0.21213203435596226:besthit_sum=141.89999999999998:bitscore_avg=135.0:bitscore_max=151.0:bitscore_min=119.0:bitscore_std=22.627416997969522:bitscore_sum=270.0:capture_class_counter=c__Gammaproteobacteria--1||c__Myxococcia--1||c__Polyangia--1:capture_domain_counter=d__Bacteria--3:capture_family_counter=f__Burkholderiaceae--1||f__Myxococcaceae--1||f__Polyangiaceae--1:capture_genus_counter=g__Archangium_A--1||g__Burkholderia--1||g__SYFR01--1:capture_order_counter=o__Burkholderiales--1||o__Myxococcales--1||o__Polyangiales--1:capture_phylum_counter=p__Myxococcota--2||p__Proteobacteria--1:capture_species_counter=s__Archangium_A sp903905455--1||s__Burkholderia sp001524625--1||s__SYFR01 sp005800325--1:evalue_avg=2.445000000001175e-35:evalue_max=4.89e-35:evalue_min=2.35e-47:evalue_std=3.4577521600005555e-35:evalue_sum=4.89000000000235e-35:gapopen_avg=0.5:gapopen_max=1.0:gapopen_min=0.0:gapopen_std=0.7071067811865476:gapopen_sum=1.0:gtdb_class_counter=:gtdb_domain_counter=:gtdb_family_counter=:gtdb_genus_counter=:gtdb_order_counter=:gtdb_phylum_counter=:gtdb_species_counter=:heptad_counter=MCP-44H--3:lbd_counter=:length_avg=108.5:length_max=120.0:length_min=97.0:length_std=16.263455967290593:length_sum=217.0:mismatch_avg=31.0:mismatch_max=35.0:mismatch_min=27.0:mismatch_std=5.656854249492381:mismatch_sum=62.0:name=N369967:qcovhsp_avg=99.1:qcovhsp_max=99.2:qcovhsp_min=99.0:qcovhsp_std=0.14142135623731153:qcovhsp_sum=198.2:qend_avg=108.0:qend_max=120.0:qend_min=96.0:qend_std=16.97056274847714:qend_sum=216.0:qstart_avg=1.0:qstart_max=1.0:qstart_min=1.0:qstart_std=0.0:qstart_sum=2.0:ref_name_counter=RS_GCF_014653785.1_protein.faa_NZ_BNAS01000006.1_38@PF00015_full_PFAM.384.564--2:scovhsp_avg=60.3:scovhsp_max=66.7:scovhsp_min=53.9:scovhsp_std=9.05096679918781:scovhsp_sum=120.6:send_avg=123.5:send_max=125.0:send_min=122.0:send_std=2.1213203435596424:send_sum=247.0:sstart_avg=16.0:sstart_max=26.0:sstart_min=6.0:sstart_std=14.142135623730951:sstart_sum=32.0])0.885:0.0695384[&&NHX:Sample_counter=rhiztom1--4||rhiztom2--3||rhiztom3--4:Type_counter=capture--11:besthit_avg=66.39999999999999:besthit_max=71.1:besthit_min=57.4:besthit_std=6.088678017435312:besthit_sum=398.4:bitscore_avg=134.83333333333334:bitscore_max=166.0:bitscore_min=109.0:bitscore_std=24.359118758006552:bitscore_sum=809.0:capture_class_counter=c__Gammaproteobacteria--9||c__Myxococcia--1||c__Polyangia--1:capture_domain_counter=d__Bacteria--11:capture_family_counter=f__Burkholderiaceae--1||f__Halorhodospiraceae--2||f__Myxococcaceae--1||f__Polyangiaceae--1||f__Pseudomonadaceae--4||f__Rhodocyclaceae--1||f__Thiobacillaceae--1:capture_genus_counter=g__Archangium_A--1||g__Burkholderia--1||g__Halorhodospira--2||g__PFJX01--1||g__Pseudomonas_E--4||g__SYFR01--1||g__UBA2250--1:capture_order_counter=o__Burkholderiales--3||o__Myxococcales--1||o__Nitrococcales--2||o__Polyangiales--1||o__Pseudomonadales--4:capture_phylum_counter=p__Myxococcota--2||p__Proteobacteria--9:capture_species_counter=s__Archangium_A sp903905455--1||s__Burkholderia sp001524625--1||s__Halorhodospira sp003552345--2||s__PFJX01 sp903883985--1||s__Pseudomonas_E fragi_D--1||s__Pseudomonas_E sp900583165--3||s__SYFR01 sp005800325--1||s__UBA2250 sp002347285--1:evalue_avg=4.639148333333334e-32:evalue_max=2.62e-31:evalue_min=2.2e-52:evalue_std=1.0582690965535025e-31:evalue_sum=2.7834890000000003e-31:gapopen_avg=0.16666666666666666:gapopen_max=1.0:gapopen_min=0.0:gapopen_std=0.408248290463863:gapopen_sum=1.0:gtdb_class_counter=:gtdb_domain_counter=:gtdb_family_counter=:gtdb_genus_counter=:gtdb_order_counter=:gtdb_phylum_counter=:gtdb_species_counter=:heptad_counter=MCP-40H--1||MCP-44H--10:lbd_counter=:length_avg=117.0:length_max=162.0:length_min=88.0:length_std=29.919893047937187:length_sum=702.0:mismatch_avg=40.5:mismatch_max=69.0:mismatch_min=27.0:mismatch_std=18.08590611498357:mismatch_sum=243.0:name=N369968:qcovhsp_avg=98.5:qcovhsp_max=100.0:qcovhsp_min=95.9:qcovhsp_std=1.496662954709575:qcovhsp_sum=591.0:qend_avg=117.66666666666667:qend_max=166.0:qend_min=88.0:qend_std=31.123410267299864:qend_sum=706.0:qstart_avg=1.8333333333333333:qstart_max=5.0:qstart_min=1.0:qstart_std=1.6020819787597222:qstart_sum=11.0:ref_name_counter=GB_GCA_003139695.1_protein.faa_PLJM01000021.1_159@PF00015_full_PFAM.446.614--2||RS_GCF_014653785.1_protein.faa_NZ_BNAS01000006.1_38@PF00015_full_PFAM.384.564--2||RS_GCF_016907955.1_protein.faa_NZ_JAFBCX010000001.1_1013@PF00015_full_PFAM.425.601--2:scovhsp_avg=67.38333333333334:scovhsp_max=96.4:scovhsp_min=50.0:scovhsp_std=19.141934768112307:scovhsp_sum=404.3:send_avg=127.66666666666667:send_max=163.0:send_min=95.0:send_std=29.944392908634278:send_sum=766.0:sstart_avg=11.666666666666666:sstart_max=26.0:sstart_min=2.0:sstart_std=10.132456102380443:sstart_sum=70.0],((d5fa7c3f-80d7-42ec-8f4e-c17f42b4fb44_6@MCPsignal.62.225:5e-09[&&NHX:Sample=rhizpot1:Type=capture:besthit=60.0:bitscore=162.0:capture_class=c__Gammaproteobacteria:capture_domain=d__Bacteria:capture_family=f__Aeromonadaceae:capture_genus=g__Aeromonas:capture_order=o__Enterobacterales:capture_phylum=p__Proteobacteria:capture_species=s__Aeromonas sanarellii:evalue=4.17e-51:gapopen=0.0:heptad=MCP-40H:length=160.0:mismatch=64.0:qcovhsp=98.2:qend=162.0:qstart=3.0:ref_name=GB_GCA_003151665.1_protein.faa_PLYD01000252.1_25@PF00015_full_PFAM.448.613:scovhsp=97.0:send=160.0:sstart=1.0],9146a7b5-716f-4306-a7a9-a1c07df9e87a_1@MCPsignal.19.111:0.0113738[&&NHX:Sample=rhizpot2:Type=capture:besthit=76.3:bitscore=116.0:capture_class=c__AC1:capture_domain=d__Bacteria:capture_family=f__UBA2255:capture_genus=g__UBA2255:capture_order=o__AC1:capture_phylum=p__Edwardsbacteria:capture_species=s__UBA2255 sp002347565:evalue=3.68e-34:gapopen=1.0:heptad=MCP-40H:length=93.0:mismatch=21.0:qcovhsp=100.0:qend=92.0:qstart=1.0:ref_name=GB_GCA_005881025.1_protein.faa_VBFO01000037.1_29@PF00015_full_PFAM.347.519:scovhsp=54.1:send=109.0:sstart=17.0])0.904:0.00475738[&&NHX:Sample_counter=rhizpot1--1||rhizpot2--1:Type_counter=capture--2:besthit_avg=68.15:besthit_max=76.3:besthit_min=60.0:besthit_std=11.525840533340723:besthit_sum=136.3:bitscore_avg=139.0:bitscore_max=162.0:bitscore_min=116.0:bitscore_std=32.526911934581186:bitscore_sum=278.0:capture_class_counter=c__AC1--1||c__Gammaproteobacteria--1:capture_domain_counter=d__Bacteria--2:capture_family_counter=f__Aeromonadaceae--1||f__UBA2255--1:capture_genus_counter=g__Aeromonas--1||g__UBA2255--1:capture_order_counter=o__AC1--1||o__Enterobacterales--1:capture_phylum_counter=p__Edwardsbacteria--1||p__Proteobacteria--1:capture_species_counter=s__Aeromonas sanarellii--1||s__UBA2255 sp002347565--1:evalue_avg=1.84e-34:evalue_max=3.68e-34:evalue_min=4.17e-51:evalue_std=2.602152954766495e-34:evalue_sum=3.68e-34:gapopen_avg=0.5:gapopen_max=1.0:gapopen_min=0.0:gapopen_std=0.7071067811865476:gapopen_sum=1.0:gtdb_class_counter=:gtdb_domain_counter=:gtdb_family_counter=:gtdb_genus_counter=:gtdb_order_counter=:gtdb_phylum_counter=:gtdb_species_counter=:heptad_counter=MCP-40H--2:lbd_counter=:length_avg=126.5:length_max=160.0:length_min=93.0:length_std=47.37615433949868:length_sum=253.0:mismatch_avg=42.5:mismatch_max=64.0:mismatch_min=21.0:mismatch_std=30.405591591021544:mismatch_sum=85.0:name=N369971:qcovhsp_avg=99.1:qcovhsp_max=100.0:qcovhsp_min=98.2:qcovhsp_std=1.2727922061357835:qcovhsp_sum=198.2:qend_avg=127.0:qend_max=162.0:qend_min=92.0:qend_std=49.49747468305833:qend_sum=254.0:qstart_avg=2.0:qstart_max=3.0:qstart_min=1.0:qstart_std=1.4142135623730951:qstart_sum=4.0:ref_name_counter=GB_GCA_003151665.1_protein.faa_PLYD01000252.1_25@PF00015_full_PFAM.448.613--1||GB_GCA_005881025.1_protein.faa_VBFO01000037.1_29@PF00015_full_PFAM.347.519--1:scovhsp_avg=75.55:scovhsp_max=97.0:scovhsp_min=54.1:scovhsp_std=30.33488091290289:scovhsp_sum=151.1:send_avg=134.5:send_max=160.0:send_min=109.0:send_std=36.062445840513924:send_sum=269.0:sstart_avg=9.0:sstart_max=17.0:sstart_min=1.0:sstart_std=11.313708498984761:sstart_sum=18.0],((6d83e2cf-be3d-44ca-a16d-bfd63bcd6799_2@MCPsignal.35.165:0.0376836[&&NHX:Sample=rhiztom2:Type=capture:besthit=59.7:bitscore=134.0:capture_class=c__Gammaproteobacteria:capture_domain=d__Bacteria:capture_family=f__Pseudomonadaceae:capture_genus=g__Pseudomonas_E:capture_order=o__Pseudomonadales:capture_phylum=p__Proteobacteria:capture_species=s__Pseudomonas_E sp002483005:evalue=2.01e-40:gapopen=0.0:heptad=MCP-44H:length=129.0:mismatch=52.0:qcovhsp=99.2:qend=129.0:qstart=1.0:ref_name=GB_GCA_003151665.1_protein.faa_PLYD01000252.1_25@PF00015_full_PFAM.448.613:scovhsp=78.2:send=160.0:sstart=32.0],(1913194f-b937-5eeb-aad7-de79da7749c6_2@MCPsignal.24.126:0.0148901[&&NHX:Sample=rhiztom3:Type=capture:besthit=70.3:bitscore=116.0:capture_class=c__Desulfovibrionia:capture_domain=d__Bacteria:capture_family=f__Desulfovibrionaceae:capture_genus=g__Solidesulfovibrio:capture_order=o__Desulfovibrionales:capture_phylum=p__Desulfobacterota_I:capture_species=s__Solidesulfovibrio sp003525525:evalue=7.97e-34:gapopen=1.0:heptad=MCP-44H:length=101.0:mismatch=29.0:qcovhsp=98.0:qend=102.0:qstart=3.0:ref_name=GB_GCA_003170875.1_protein.faa_PMYJ01000194.1_5@PF00015_full_PFAM.202.375:scovhsp=58.4:send=115.0:sstart=15.0],509d2772-da92-4b15-b707-6707ec848999_2@MCPsignal.283.354:5e-09[&&NHX:Sample=rhiztom3:Type=capture:capture_class=c__Desulfovibrionia:capture_domain=d__Bacteria:capture_family=f__Desulfovibrionaceae:capture_genus=g__Solidesulfovibrio:capture_order=o__Desulfovibrionales:capture_phylum=p__Desulfobacterota_I:capture_species=s__Solidesulfovibrio sp003525525:heptad=MCP-40H])0.7:0.0208077[&&NHX:Sample_counter=rhiztom3--2:Type_counter=capture--2:besthit_avg=70.3:besthit_max=70.3:besthit_min=70.3:besthit_std=0:besthit_sum=70.3:bitscore_avg=116.0:bitscore_max=116.0:bitscore_min=116.0:bitscore_std=0:bitscore_sum=116.0:capture_class_counter=c__Desulfovibrionia--2:capture_domain_counter=d__Bacteria--2:capture_family_counter=f__Desulfovibrionaceae--2:capture_genus_counter=g__Solidesulfovibrio--2:capture_order_counter=o__Desulfovibrionales--2:capture_phylum_counter=p__Desulfobacterota_I--2:capture_species_counter=s__Solidesulfovibrio sp003525525--2:evalue_avg=7.97e-34:evalue_max=7.97e-34:evalue_min=7.97e-34:evalue_std=0:evalue_sum=7.97e-34:gapopen_avg=1.0:gapopen_max=1.0:gapopen_min=1.0:gapopen_std=0:gapopen_sum=1.0:gtdb_class_counter=:gtdb_domain_counter=:gtdb_family_counter=:gtdb_genus_counter=:gtdb_order_counter=:gtdb_phylum_counter=:gtdb_species_counter=:heptad_counter=MCP-40H--1||MCP-44H--1:lbd_counter=:length_avg=101.0:length_max=101.0:length_min=101.0:length_std=0:length_sum=101.0:mismatch_avg=29.0:mismatch_max=29.0:mismatch_min=29.0:mismatch_std=0:mismatch_sum=29.0:name=N369975:qcovhsp_avg=98.0:qcovhsp_max=98.0:qcovhsp_min=98.0:qcovhsp_std=0:qcovhsp_sum=98.0:qend_avg=102.0:qend_max=102.0:qend_min=102.0:qend_std=0:qend_sum=102.0:qstart_avg=3.0:qstart_max=3.0:qstart_min=3.0:qstart_std=0:qstart_sum=3.0:ref_name_counter=GB_GCA_003170875.1_protein.faa_PMYJ01000194.1_5@PF00015_full_PFAM.202.375--1:scovhsp_avg=58.4:scovhsp_max=58.4:scovhsp_min=58.4:scovhsp_std=0:scovhsp_sum=58.4:send_avg=115.0:send_max=115.0:send_min=115.0:send_std=0:send_sum=115.0:sstart_avg=15.0:sstart_max=15.0:sstart_min=15.0:sstart_std=0:sstart_sum=15.0])0.769:0.00954072[&&NHX:Sample_counter=rhiztom2--1||rhiztom3--2:Type_counter=capture--3:besthit_avg=65.0:besthit_max=70.3:besthit_min=59.7:besthit_std=7.4953318805774:besthit_sum=130.0:bitscore_avg=125.0:bitscore_max=134.0:bitscore_min=116.0:bitscore_std=12.727922061357855:bitscore_sum=250.0:capture_class_counter=c__Desulfovibrionia--2||c__Gammaproteobacteria--1:capture_domain_counter=d__Bacteria--3:capture_family_counter=f__Desulfovibrionaceae--2||f__Pseudomonadaceae--1:capture_genus_counter=g__Pseudomonas_E--1||g__Solidesulfovibrio--2:capture_order_counter=o__Desulfovibrionales--2||o__Pseudomonadales--1:capture_phylum_counter=p__Desulfobacterota_I--2||p__Proteobacteria--1:capture_species_counter=s__Pseudomonas_E sp002483005--1||s__Solidesulfovibrio sp003525525--2:evalue_avg=3.985001005e-34:evalue_max=7.97e-34:evalue_min=2.01e-40:evalue_std=5.635639624772154e-34:evalue_sum=7.97000201e-34:gapopen_avg=0.5:gapopen_max=1.0:gapopen_min=0.0:gapopen_std=0.7071067811865476:gapopen_sum=1.0:gtdb_class_counter=:gtdb_domain_counter=:gtdb_family_counter=:gtdb_genus_counter=:gtdb_order_counter=:gtdb_phylum_counter=:gtdb_species_counter=:heptad_counter=MCP-40H--1||MCP-44H--2:lbd_counter=:length_avg=115.0:length_max=129.0:length_min=101.0:length_std=19.79898987322333:length_sum=230.0:mismatch_avg=40.5:mismatch_max=52.0:mismatch_min=29.0:mismatch_std=16.263455967290593:mismatch_sum=81.0:name=N369976:qcovhsp_avg=98.6:qcovhsp_max=99.2:qcovhsp_min=98.0:qcovhsp_std=0.848528137423859:qcovhsp_sum=197.2:qend_avg=115.5:qend_max=129.0:qend_min=102.0:qend_std=19.091883092036785:qend_sum=231.0:qstart_avg=2.0:qstart_max=3.0:qstart_min=1.0:qstart_std=1.4142135623730951:qstart_sum=4.0:ref_name_counter=GB_GCA_003151665.1_protein.faa_PLYD01000252.1_25@PF00015_full_PFAM.448.613--1||GB_GCA_003170875.1_protein.faa_PMYJ01000194.1_5@PF00015_full_PFAM.202.375--1:scovhsp_avg=68.3:scovhsp_max=78.2:scovhsp_min=58.4:scovhsp_std=14.000714267493644:scovhsp_sum=136.6:send_avg=137.5:send_max=160.0:send_min=115.0:send_std=31.81980515339464:send_sum=275.0:sstart_avg=23.5:sstart_max=32.0:sstart_min=15.0:sstart_std=12.020815280171307:sstart_sum=47.0],d59dd74b-6936-454d-b6b3-6e603ad5ba10_5@MCPsignal.166.329:0.00472297[&&NHX:Sample=rhizpot1:Type=capture:besthit=60.0:bitscore=163.0:capture_class=c__Gammaproteobacteria:capture_domain=d__Bacteria:capture_family=f__Pseudomonadaceae:capture_genus=g__Pseudomonas_A:capture_order=o__Pseudomonadales:capture_phylum=p__Proteobacteria:capture_species=s__Pseudomonas_A sp003488145:evalue=2.07e-51:gapopen=0.0:heptad=MCP-40H:length=160.0:mismatch=64.0:qcovhsp=98.2:qend=162.0:qstart=3.0:ref_name=GB_GCA_003151665.1_protein.faa_PLYD01000252.1_25@PF00015_full_PFAM.448.613:scovhsp=97.0:send=160.0:sstart=1.0])0:5e-09[&&NHX:Sample_counter=rhizpot1--1||rhiztom2--1||rhiztom3--2:Type_counter=capture--4:besthit_avg=63.333333333333336:besthit_max=70.3:besthit_min=59.7:besthit_std=6.0351746729761935:besthit_sum=190.0:bitscore_avg=137.66666666666666:bitscore_max=163.0:bitscore_min=116.0:bitscore_std=23.713568549109883:bitscore_sum=413.0:capture_class_counter=c__Desulfovibrionia--2||c__Gammaproteobacteria--2:capture_domain_counter=d__Bacteria--4:capture_family_counter=f__Desulfovibrionaceae--2||f__Pseudomonadaceae--2:capture_genus_counter=g__Pseudomonas_A--1||g__Pseudomonas_E--1||g__Solidesulfovibrio--2:capture_order_counter=o__Desulfovibrionales--2||o__Pseudomonadales--2:capture_phylum_counter=p__Desulfobacterota_I--2||p__Proteobacteria--2:capture_species_counter=s__Pseudomonas_A sp003488145--1||s__Pseudomonas_E sp002483005--1||s__Solidesulfovibrio sp003525525--2:evalue_avg=2.6566673366666667e-34:evalue_max=7.97e-34:evalue_min=2.07e-51:evalue_std=4.6014810652044075e-34:evalue_sum=7.97000201e-34:gapopen_avg=0.3333333333333333:gapopen_max=1.0:gapopen_min=0.0:gapopen_std=0.5773502691896258:gapopen_sum=1.0:gtdb_class_counter=:gtdb_domain_counter=:gtdb_family_counter=:gtdb_genus_counter=:gtdb_order_counter=:gtdb_phylum_counter=:gtdb_species_counter=:heptad_counter=MCP-40H--2||MCP-44H--2:lbd_counter=:length_avg=130.0:length_max=160.0:length_min=101.0:length_std=29.512709126747414:length_sum=390.0:mismatch_avg=48.333333333333336:mismatch_max=64.0:mismatch_min=29.0:mismatch_std=17.7857620959388:mismatch_sum=145.0:name=N369978:qcovhsp_avg=98.46666666666665:qcovhsp_max=99.2:qcovhsp_min=98.0:qcovhsp_std=0.6429100507328647:qcovhsp_sum=295.4:qend_avg=131.0:qend_max=162.0:qend_min=102.0:qend_std=30.04995840263344:qend_sum=393.0:qstart_avg=2.3333333333333335:qstart_max=3.0:qstart_min=1.0:qstart_std=1.1547005383792515:qstart_sum=7.0:ref_name_counter=GB_GCA_003151665.1_protein.faa_PLYD01000252.1_25@PF00015_full_PFAM.448.613--2||GB_GCA_003170875.1_protein.faa_PMYJ01000194.1_5@PF00015_full_PFAM.202.375--1:scovhsp_avg=77.86666666666667:scovhsp_max=97.0:scovhsp_min=58.4:scovhsp_std=19.30215877391266:scovhsp_sum=233.60000000000002:send_avg=145.0:send_max=160.0:send_min=115.0:send_std=25.98076211353316:send_sum=435.0:sstart_avg=16.0:sstart_max=32.0:sstart_min=1.0:sstart_std=15.524174696260024:sstart_sum=48.0])0.947:0.0566102[&&NHX:Sample_counter=rhizpot1--2||rhizpot2--1||rhiztom2--1||rhiztom3--2:Type_counter=capture--6:besthit_avg=65.26:besthit_max=76.3:besthit_min=59.7:besthit_std=7.640876913025099:besthit_sum=326.3:bitscore_avg=138.2:bitscore_max=163.0:bitscore_min=116.0:bitscore_std=23.3709221041875:bitscore_sum=691.0:capture_class_counter=c__AC1--1||c__Desulfovibrionia--2||c__Gammaproteobacteria--3:capture_domain_counter=d__Bacteria--6:capture_family_counter=f__Aeromonadaceae--1||f__Desulfovibrionaceae--2||f__Pseudomonadaceae--2||f__UBA2255--1:capture_genus_counter=g__Aeromonas--1||g__Pseudomonas_A--1||g__Pseudomonas_E--1||g__Solidesulfovibrio--2||g__UBA2255--1:capture_order_counter=o__AC1--1||o__Desulfovibrionales--2||o__Enterobacterales--1||o__Pseudomonadales--2:capture_phylum_counter=p__Desulfobacterota_I--2||p__Edwardsbacteria--1||p__Proteobacteria--3:capture_species_counter=s__Aeromonas sanarellii--1||s__Pseudomonas_A sp003488145--1||s__Pseudomonas_E sp002483005--1||s__Solidesulfovibrio sp003525525--2||s__UBA2255 sp002347565--1:evalue_avg=2.330000402e-34:evalue_max=7.97e-34:evalue_min=2.07e-51:evalue_std=3.5326615544587358e-34:evalue_sum=1.165000201e-33:gapopen_avg=0.4:gapopen_max=1.0:gapopen_min=0.0:gapopen_std=0.5477225575051662:gapopen_sum=2.0:gtdb_class_counter=:gtdb_domain_counter=:gtdb_family_counter=:gtdb_genus_counter=:gtdb_order_counter=:gtdb_phylum_counter=:gtdb_species_counter=:heptad_counter=MCP-40H--4||MCP-44H--2:lbd_counter=:length_avg=128.6:length_max=160.0:length_min=93.0:length_std=31.627519662471162:length_sum=643.0:mismatch_avg=46.0:mismatch_max=64.0:mismatch_min=21.0:mismatch_std=19.987496091306685:mismatch_sum=230.0:name=N369979:qcovhsp_avg=98.72:qcovhsp_max=100.0:qcovhsp_min=98.0:qcovhsp_std=0.8555699854482971:qcovhsp_sum=493.59999999999997:qend_avg=129.4:qend_max=162.0:qend_min=92.0:qend_std=32.69250678672408:qend_sum=647.0:qstart_avg=2.2:qstart_max=3.0:qstart_min=1.0:qstart_std=1.0954451150103321:qstart_sum=11.0:ref_name_counter=GB_GCA_003151665.1_protein.faa_PLYD01000252.1_25@PF00015_full_PFAM.448.613--3||GB_GCA_003170875.1_protein.faa_PMYJ01000194.1_5@PF00015_full_PFAM.202.375--1||GB_GCA_005881025.1_protein.faa_VBFO01000037.1_29@PF00015_full_PFAM.347.519--1:scovhsp_avg=76.94:scovhsp_max=97.0:scovhsp_min=54.1:scovhsp_std=20.44377655913897:scovhsp_sum=384.7:send_avg=140.8:send_max=160.0:send_min=109.0:send_std=26.376125568399917:send_sum=704.0:sstart_avg=13.2:sstart_max=32.0:sstart_min=1.0:sstart_std=12.93058390019569:sstart_sum=66.0])0.747:0.025563[&&NHX:Sample_counter=rhizpot1--2||rhizpot2--1||rhiztom1--4||rhiztom2--4||rhiztom3--6:Type_counter=capture--17:besthit_avg=65.88181818181818:besthit_max=76.3:besthit_min=57.4:besthit_std=6.499510471076753:besthit_sum=724.6999999999999:bitscore_avg=136.36363636363637:bitscore_max=166.0:bitscore_min=109.0:bitscore_std=22.765204709260697:bitscore_sum=1500.0:capture_class_counter=c__AC1--1||c__Desulfovibrionia--2||c__Gammaproteobacteria--12||c__Myxococcia--1||c__Polyangia--1:capture_domain_counter=d__Bacteria--17:capture_family_counter=f__Aeromonadaceae--1||f__Burkholderiaceae--1||f__Desulfovibrionaceae--2||f__Halorhodospiraceae--2||f__Myxococcaceae--1||f__Polyangiaceae--1||f__Pseudomonadaceae--6||f__Rhodocyclaceae--1||f__Thiobacillaceae--1||f__UBA2255--1:capture_genus_counter=g__Aeromonas--1||g__Archangium_A--1||g__Burkholderia--1||g__Halorhodospira--2||g__PFJX01--1||g__Pseudomonas_A--1||g__Pseudomonas_E--5||g__SYFR01--1||g__Solidesulfovibrio--2||g__UBA2250--1||g__UBA2255--1:capture_order_counter=o__AC1--1||o__Burkholderiales--3||o__Desulfovibrionales--2||o__Enterobacterales--1||o__Myxococcales--1||o__Nitrococcales--2||o__Polyangiales--1||o__Pseudomonadales--6:capture_phylum_counter=p__Desulfobacterota_I--2||p__Edwardsbacteria--1||p__Myxococcota--2||p__Proteobacteria--12:capture_species_counter=s__Aeromonas sanarellii--1||s__Archangium_A sp903905455--1||s__Burkholderia sp001524625--1||s__Halorhodospira sp003552345--2||s__PFJX01 sp903883985--1||s__Pseudomonas_A sp003488145--1||s__Pseudomonas_E fragi_D--1||s__Pseudomonas_E sp002483005--1||s__Pseudomonas_E sp900583165--3||s__SYFR01 sp005800325--1||s__Solidesulfovibrio sp003525525--2||s__UBA2250 sp002347285--1||s__UBA2255 sp002347565--1:evalue_avg=2.541035456372728e-32:evalue_max=2.62e-31:evalue_min=2.2e-52:evalue_std=7.861801047763312e-32:evalue_sum=2.795139002010001e-31:gapopen_avg=0.2727272727272727:gapopen_max=1.0:gapopen_min=0.0:gapopen_std=0.46709936649691375:gapopen_sum=3.0:gtdb_class_counter=:gtdb_domain_counter=:gtdb_family_counter=:gtdb_genus_counter=:gtdb_order_counter=:gtdb_phylum_counter=:gtdb_species_counter=:heptad_counter=MCP-40H--5||MCP-44H--12:lbd_counter=:length_avg=122.27272727272727:length_max=162.0:length_min=88.0:length_std=29.73916915144372:length_sum=1345.0:mismatch_avg=43.0:mismatch_max=69.0:mismatch_min=21.0:mismatch_std=18.20988742414406:mismatch_sum=473.0:name=N369980:qcovhsp_avg=98.60000000000001:qcovhsp_max=100.0:qcovhsp_min=95.9:qcovhsp_std=1.1941524190822534:qcovhsp_sum=1084.6000000000001:qend_avg=123.0:qend_max=166.0:qend_min=88.0:qend_std=30.812335192257013:qend_sum=1353.0:qstart_avg=2.0:qstart_max=5.0:qstart_min=1.0:qstart_std=1.3416407864998738:qstart_sum=22.0:ref_name_counter=GB_GCA_003139695.1_protein.faa_PLJM01000021.1_159@PF00015_full_PFAM.446.614--2||GB_GCA_003151665.1_protein.faa_PLYD01000252.1_25@PF00015_full_PFAM.448.613--3||GB_GCA_003170875.1_protein.faa_PMYJ01000194.1_5@PF00015_full_PFAM.202.375--1||GB_GCA_005881025.1_protein.faa_VBFO01000037.1_29@PF00015_full_PFAM.347.519--1||RS_GCF_014653785.1_protein.faa_NZ_BNAS01000006.1_38@PF00015_full_PFAM.384.564--2||RS_GCF_016907955.1_protein.faa_NZ_JAFBCX010000001.1_1013@PF00015_full_PFAM.425.601--2:scovhsp_avg=71.72727272727273:scovhsp_max=97.0:scovhsp_min=50.0:scovhsp_std=19.372510983818845:scovhsp_sum=789.0000000000001:send_avg=133.63636363636363:send_max=163.0:send_min=95.0:send_std=27.814646239967633:send_sum=1470.0:sstart_avg=12.363636363636363:sstart_max=32.0:sstart_min=1.0:sstart_std=10.902043177980238:sstart_sum=136.0],9ce19fc5-b033-4088-9a08-afd94babf2fd_6@MCPsignal.107.238:0.0901011[&&NHX:Sample=rhiztom3:Type=capture:capture_class=c__Desulfovibrionia:capture_domain=d__Bacteria:capture_family=f__Desulfovibrionaceae:capture_genus=g__Solidesulfovibrio:capture_order=o__Desulfovibrionales:capture_phylum=p__Desulfobacterota_I:capture_species=s__Solidesulfovibrio sp003525525:heptad=MCP-44H])0.976:0.188099[&&NHX:Sample_counter=rhizpot1--2||rhizpot2--1||rhiztom1--4||rhiztom2--4||rhiztom3--7:Type_counter=capture--18:besthit_avg=65.88181818181818:besthit_max=76.3:besthit_min=57.4:besthit_std=6.499510471076753:besthit_sum=724.6999999999999:bitscore_avg=136.36363636363637:bitscore_max=166.0:bitscore_min=109.0:bitscore_std=22.765204709260697:bitscore_sum=1500.0:capture_class_counter=c__AC1--1||c__Desulfovibrionia--3||c__Gammaproteobacteria--12||c__Myxococcia--1||c__Polyangia--1:capture_domain_counter=d__Bacteria--18:capture_family_counter=f__Aeromonadaceae--1||f__Burkholderiaceae--1||f__Desulfovibrionaceae--3||f__Halorhodospiraceae--2||f__Myxococcaceae--1||f__Polyangiaceae--1||f__Pseudomonadaceae--6||f__Rhodocyclaceae--1||f__Thiobacillaceae--1||f__UBA2255--1:capture_genus_counter=g__Aeromonas--1||g__Archangium_A--1||g__Burkholderia--1||g__Halorhodospira--2||g__PFJX01--1||g__Pseudomonas_A--1||g__Pseudomonas_E--5||g__SYFR01--1||g__Solidesulfovibrio--3||g__UBA2250--1||g__UBA2255--1:capture_order_counter=o__AC1--1||o__Burkholderiales--3||o__Desulfovibrionales--3||o__Enterobacterales--1||o__Myxococcales--1||o__Nitrococcales--2||o__Polyangiales--1||o__Pseudomonadales--6:capture_phylum_counter=p__Desulfobacterota_I--3||p__Edwardsbacteria--1||p__Myxococcota--2||p__Proteobacteria--12:capture_species_counter=s__Aeromonas sanarellii--1||s__Archangium_A sp903905455--1||s__Burkholderia sp001524625--1||s__Halorhodospira sp003552345--2||s__PFJX01 sp903883985--1||s__Pseudomonas_A sp003488145--1||s__Pseudomonas_E fragi_D--1||s__Pseudomonas_E sp002483005--1||s__Pseudomonas_E sp900583165--3||s__SYFR01 sp005800325--1||s__Solidesulfovibrio sp003525525--3||s__UBA2250 sp002347285--1||s__UBA2255 sp002347565--1:evalue_avg=2.541035456372728e-32:evalue_max=2.62e-31:evalue_min=2.2e-52:evalue_std=7.861801047763312e-32:evalue_sum=2.795139002010001e-31:gapopen_avg=0.2727272727272727:gapopen_max=1.0:gapopen_min=0.0:gapopen_std=0.46709936649691375:gapopen_sum=3.0:gtdb_class_counter=:gtdb_domain_counter=:gtdb_family_counter=:gtdb_genus_counter=:gtdb_order_counter=:gtdb_phylum_counter=:gtdb_species_counter=:heptad_counter=MCP-40H--5||MCP-44H--13:lbd_counter=:length_avg=122.27272727272727:length_max=162.0:length_min=88.0:length_std=29.73916915144372:length_sum=1345.0:mismatch_avg=43.0:mismatch_max=69.0:mismatch_min=21.0:mismatch_std=18.20988742414406:mismatch_sum=473.0:name=N369982:qcovhsp_avg=98.6:qcovhsp_max=100.0:qcovhsp_min=95.9:qcovhsp_std=1.1941524190822534:qcovhsp_sum=1084.6:qend_avg=123.0:qend_max=166.0:qend_min=88.0:qend_std=30.812335192257013:qend_sum=1353.0:qstart_avg=2.0:qstart_max=5.0:qstart_min=1.0:qstart_std=1.3416407864998738:qstart_sum=22.0:ref_name_counter=GB_GCA_003139695.1_protein.faa_PLJM01000021.1_159@PF00015_full_PFAM.446.614--2||GB_GCA_003151665.1_protein.faa_PLYD01000252.1_25@PF00015_full_PFAM.448.613--3||GB_GCA_003170875.1_protein.faa_PMYJ01000194.1_5@PF00015_full_PFAM.202.375--1||GB_GCA_005881025.1_protein.faa_VBFO01000037.1_29@PF00015_full_PFAM.347.519--1||RS_GCF_014653785.1_protein.faa_NZ_BNAS01000006.1_38@PF00015_full_PFAM.384.564--2||RS_GCF_016907955.1_protein.faa_NZ_JAFBCX010000001.1_1013@PF00015_full_PFAM.425.601--2:scovhsp_avg=71.72727272727273:scovhsp_max=97.0:scovhsp_min=50.0:scovhsp_std=19.372510983818845:scovhsp_sum=789.0000000000001:send_avg=133.63636363636363:send_max=163.0:send_min=95.0:send_std=27.814646239967633:send_sum=1470.0:sstart_avg=12.363636363636363:sstart_max=32.0:sstart_min=1.0:sstart_std=10.902043177980238:sstart_sum=136.0],2a3996b7-db7c-45e8-a9b6-3dfae674a132_3@MCPsignal.63.124:0.0891235[&&NHX:Sample=rhiztom1:Type=capture:capture_class=c__Gammaproteobacteria:capture_domain=d__Bacteria:capture_family=f__Pseudomonadaceae:capture_genus=g__Pseudomonas_M:capture_order=o__Pseudomonadales:capture_phylum=p__Proteobacteria:capture_species=s__Pseudomonas_M indica:heptad=MCP-44H])0.65:0.0248823[&&NHX:Sample_counter=rhizpot1--2||rhizpot2--1||rhiztom1--5||rhiztom2--4||rhiztom3--7:Type_counter=capture--19:besthit_avg=65.88181818181818:besthit_max=76.3:besthit_min=57.4:besthit_std=6.499510471076753:besthit_sum=724.6999999999999:bitscore_avg=136.36363636363637:bitscore_max=166.0:bitscore_min=109.0:bitscore_std=22.765204709260697:bitscore_sum=1500.0:capture_class_counter=c__AC1--1||c__Desulfovibrionia--3||c__Gammaproteobacteria--13||c__Myxococcia--1||c__Polyangia--1:capture_domain_counter=d__Bacteria--19:capture_family_counter=f__Aeromonadaceae--1||f__Burkholderiaceae--1||f__Desulfovibrionaceae--3||f__Halorhodospiraceae--2||f__Myxococcaceae--1||f__Polyangiaceae--1||f__Pseudomonadaceae--7||f__Rhodocyclaceae--1||f__Thiobacillaceae--1||f__UBA2255--1:capture_genus_counter=g__Aeromonas--1||g__Archangium_A--1||g__Burkholderia--1||g__Halorhodospira--2||g__PFJX01--1||g__Pseudomonas_A--1||g__Pseudomonas_E--5||g__Pseudomonas_M--1||g__SYFR01--1||g__Solidesulfovibrio--3||g__UBA2250--1||g__UBA2255--1:capture_order_counter=o__AC1--1||o__Burkholderiales--3||o__Desulfovibrionales--3||o__Enterobacterales--1||o__Myxococcales--1||o__Nitrococcales--2||o__Polyangiales--1||o__Pseudomonadales--7:capture_phylum_counter=p__Desulfobacterota_I--3||p__Edwardsbacteria--1||p__Myxococcota--2||p__Proteobacteria--13:capture_species_counter=s__Aeromonas sanarellii--1||s__Archangium_A sp903905455--1||s__Burkholderia sp001524625--1||s__Halorhodospira sp003552345--2||s__PFJX01 sp903883985--1||s__Pseudomonas_A sp003488145--1||s__Pseudomonas_E fragi_D--1||s__Pseudomonas_E sp002483005--1||s__Pseudomonas_E sp900583165--3||s__Pseudomonas_M indica--1||s__SYFR01 sp005800325--1||s__Solidesulfovibrio sp003525525--3||s__UBA2250 sp002347285--1||s__UBA2255 sp002347565--1:evalue_avg=2.541035456372728e-32:evalue_max=2.62e-31:evalue_min=2.2e-52:evalue_std=7.861801047763312e-32:evalue_sum=2.7951390020100004e-31:gapopen_avg=0.2727272727272727:gapopen_max=1.0:gapopen_min=0.0:gapopen_std=0.46709936649691375:gapopen_sum=3.0:gtdb_class_counter=:gtdb_domain_counter=:gtdb_family_counter=:gtdb_genus_counter=:gtdb_order_counter=:gtdb_phylum_counter=:gtdb_species_counter=:heptad_counter=MCP-40H--5||MCP-44H--14:lbd_counter=:length_avg=122.27272727272727:length_max=162.0:length_min=88.0:length_std=29.73916915144372:length_sum=1345.0:mismatch_avg=43.0:mismatch_max=69.0:mismatch_min=21.0:mismatch_std=18.20988742414406:mismatch_sum=473.0:name=N369984:qcovhsp_avg=98.6:qcovhsp_max=100.0:qcovhsp_min=95.9:qcovhsp_std=1.1941524190822534:qcovhsp_sum=1084.6:qend_avg=123.0:qend_max=166.0:qend_min=88.0:qend_std=30.812335192257013:qend_sum=1353.0:qstart_avg=2.0:qstart_max=5.0:qstart_min=1.0:qstart_std=1.3416407864998738:qstart_sum=22.0:ref_name_counter=GB_GCA_003139695.1_protein.faa_PLJM01000021.1_159@PF00015_full_PFAM.446.614--2||GB_GCA_003151665.1_protein.faa_PLYD01000252.1_25@PF00015_full_PFAM.448.613--3||GB_GCA_003170875.1_protein.faa_PMYJ01000194.1_5@PF00015_full_PFAM.202.375--1||GB_GCA_005881025.1_protein.faa_VBFO01000037.1_29@PF00015_full_PFAM.347.519--1||RS_GCF_014653785.1_protein.faa_NZ_BNAS01000006.1_38@PF00015_full_PFAM.384.564--2||RS_GCF_016907955.1_protein.faa_NZ_JAFBCX010000001.1_1013@PF00015_full_PFAM.425.601--2:scovhsp_avg=71.72727272727273:scovhsp_max=97.0:scovhsp_min=50.0:scovhsp_std=19.372510983818845:scovhsp_sum=789.0:send_avg=133.63636363636363:send_max=163.0:send_min=95.0:send_std=27.814646239967633:send_sum=1470.0:sstart_avg=12.363636363636363:sstart_max=32.0:sstart_min=1.0:sstart_std=10.90204317798024:sstart_sum=136.0],fdde9442-8b24-5417-8c2b-aa0e293f6c6c_2@MCPsignal.63.213:0.159237[&&NHX:Sample=rhizpot3:Type=capture:capture_class=c__Desulfovibrionia:capture_domain=d__Bacteria:capture_family=f__Desulfovibrionaceae:capture_genus=g__Solidesulfovibrio:capture_order=o__Desulfovibrionales:capture_phylum=p__Desulfobacterota_I:capture_species=s__Solidesulfovibrio magneticus_A:heptad=MCP-44H])0.1:0.0256073[&&NHX:Sample_counter=rhizpot1--2||rhizpot2--1||rhizpot3--1||rhiztom1--5||rhiztom2--4||rhiztom3--7:Type_counter=capture--20:besthit_avg=65.88181818181818:besthit_max=76.3:besthit_min=57.4:besthit_std=6.499510471076753:besthit_sum=724.6999999999999:bitscore_avg=136.36363636363637:bitscore_max=166.0:bitscore_min=109.0:bitscore_std=22.765204709260697:bitscore_sum=1500.0:capture_class_counter=c__AC1--1||c__Desulfovibrionia--4||c__Gammaproteobacteria--13||c__Myxococcia--1||c__Polyangia--1:capture_domain_counter=d__Bacteria--20:capture_family_counter=f__Aeromonadaceae--1||f__Burkholderiaceae--1||f__Desulfovibrionaceae--4||f__Halorhodospiraceae--2||f__Myxococcaceae--1||f__Polyangiaceae--1||f__Pseudomonadaceae--7||f__Rhodocyclaceae--1||f__Thiobacillaceae--1||f__UBA2255--1:capture_genus_counter=g__Aeromonas--1||g__Archangium_A--1||g__Burkholderia--1||g__Halorhodospira--2||g__PFJX01--1||g__Pseudomonas_A--1||g__Pseudomonas_E--5||g__Pseudomonas_M--1||g__SYFR01--1||g__Solidesulfovibrio--4||g__UBA2250--1||g__UBA2255--1:capture_order_counter=o__AC1--1||o__Burkholderiales--3||o__Desulfovibrionales--4||o__Enterobacterales--1||o__Myxococcales--1||o__Nitrococcales--2||o__Polyangiales--1||o__Pseudomonadales--7:capture_phylum_counter=p__Desulfobacterota_I--4||p__Edwardsbacteria--1||p__Myxococcota--2||p__Proteobacteria--13:capture_species_counter=s__Aeromonas sanarellii--1||s__Archangium_A sp903905455--1||s__Burkholderia sp001524625--1||s__Halorhodospira sp003552345--2||s__PFJX01 sp903883985--1||s__Pseudomonas_A sp003488145--1||s__Pseudomonas_E fragi_D--1||s__Pseudomonas_E sp002483005--1||s__Pseudomonas_E sp900583165--3||s__Pseudomonas_M indica--1||s__SYFR01 sp005800325--1||s__Solidesulfovibrio magneticus_A--1||s__Solidesulfovibrio sp003525525--3||s__UBA2250 sp002347285--1||s__UBA2255 sp002347565--1:evalue_avg=2.541035456372728e-32:evalue_max=2.62e-31:evalue_min=2.2e-52:evalue_std=7.861801047763312e-32:evalue_sum=2.7951390020100004e-31:gapopen_avg=0.2727272727272727:gapopen_max=1.0:gapopen_min=0.0:gapopen_std=0.46709936649691375:gapopen_sum=3.0:gtdb_class_counter=:gtdb_domain_counter=:gtdb_family_counter=:gtdb_genus_counter=:gtdb_order_counter=:gtdb_phylum_counter=:gtdb_species_counter=:heptad_counter=MCP-40H--5||MCP-44H--15:lbd_counter=:length_avg=122.27272727272727:length_max=162.0:length_min=88.0:length_std=29.73916915144372:length_sum=1345.0:mismatch_avg=43.0:mismatch_max=69.0:mismatch_min=21.0:mismatch_std=18.20988742414406:mismatch_sum=473.0:name=N369986:qcovhsp_avg=98.6:qcovhsp_max=100.0:qcovhsp_min=95.9:qcovhsp_std=1.1941524190822534:qcovhsp_sum=1084.6:qend_avg=123.0:qend_max=166.0:qend_min=88.0:qend_std=30.812335192257013:qend_sum=1353.0:qstart_avg=2.0:qstart_max=5.0:qstart_min=1.0:qstart_std=1.3416407864998738:qstart_sum=22.0:ref_name_counter=GB_GCA_003139695.1_protein.faa_PLJM01000021.1_159@PF00015_full_PFAM.446.614--2||GB_GCA_003151665.1_protein.faa_PLYD01000252.1_25@PF00015_full_PFAM.448.613--3||GB_GCA_003170875.1_protein.faa_PMYJ01000194.1_5@PF00015_full_PFAM.202.375--1||GB_GCA_005881025.1_protein.faa_VBFO01000037.1_29@PF00015_full_PFAM.347.519--1||RS_GCF_014653785.1_protein.faa_NZ_BNAS01000006.1_38@PF00015_full_PFAM.384.564--2||RS_GCF_016907955.1_protein.faa_NZ_JAFBCX010000001.1_1013@PF00015_full_PFAM.425.601--2:scovhsp_avg=71.72727272727273:scovhsp_max=97.0:scovhsp_min=50.0:scovhsp_std=19.372510983818845:scovhsp_sum=789.0:send_avg=133.63636363636363:send_max=163.0:send_min=95.0:send_std=27.814646239967633:send_sum=1470.0:sstart_avg=12.363636363636363:sstart_max=32.0:sstart_min=1.0:sstart_std=10.90204317798024:sstart_sum=136.0],(((506346b3-35e8-4720-a9d6-44e4f6fee0d7_2@MCPsignal.25.115:0.388177[&&NHX:Sample=rhiztom1:Type=capture:capture_class=c__Desulfovibrionia:capture_domain=d__Bacteria:capture_family=f__Desulfovibrionaceae:capture_genus=g__Solidesulfovibrio:capture_order=o__Desulfovibrionales:capture_phylum=p__Desulfobacterota_I:capture_species=s__Solidesulfovibrio magneticus_A:heptad=MCP-40H],(((4b77364f-23d1-5003-b019-d20ec284988a_2@MCPsignal.22.152:0.012721[&&NHX:Sample=rhiztom1:Type=capture:capture_class=c__Gammaproteobacteria:capture_domain=d__Bacteria:capture_family=f__Pseudomonadaceae:capture_genus=g__Pseudomonas_E:capture_order=o__Pseudomonadales:capture_phylum=p__Proteobacteria:capture_species=s__Pseudomonas_E fulgida:heptad=MCP-44H],356beb6a-2756-4ba2-b9f6-b134153b2f0d_6@MCPsignal.21.194:5e-09[&&NHX:Sample=rhiztom3:Type=capture:capture_class=c__Gammaproteobacteria:capture_domain=d__Bacteria:capture_family=f__Pseudomonadaceae:capture_genus=g__Pseudomonas_A:capture_order=o__Pseudomonadales:capture_phylum=p__Proteobacteria:capture_species=s__Pseudomonas_A sp003488145:heptad=MCP-44H])0.986:0.0494879[&&NHX:Sample_counter=rhiztom1--1||rhiztom3--1:Type_counter=capture--2:capture_class_counter=c__Gammaproteobacteria--2:capture_domain_counter=d__Bacteria--2:capture_family_counter=f__Pseudomonadaceae--2:capture_genus_counter=g__Pseudomonas_A--1||g__Pseudomonas_E--1:capture_order_counter=o__Pseudomonadales--2:capture_phylum_counter=p__Proteobacteria--2:capture_species_counter=s__Pseudomonas_A sp003488145--1||s__Pseudomonas_E fulgida--1:gtdb_class_counter=:gtdb_domain_counter=:gtdb_family_counter=:gtdb_genus_counter=:gtdb_order_counter=:gtdb_phylum_counter=:gtdb_species_counter=:heptad_counter=MCP-44H--2:lbd_counter=:name=N369990:ref_name_counter=],(7653b834-a2e8-4360-9a66-d5aa92eb74df_6@MCPsignal.24.111:0.118419[&&NHX:Sample=rhizpot2:Type=capture:capture_class=c__Gammaproteobacteria:capture_domain=d__Bacteria:capture_family=f__Pseudomonadaceae:capture_genus=g__Pseudomonas_A:capture_order=o__Pseudomonadales:capture_phylum=p__Proteobacteria:capture_species=s__Pseudomonas_A sp003488145:heptad=MCP-44H],(8bf61e6a-44f5-4632-a42f-0ac0624fc8b7_2@MCPsignal.78.236:0.12143[&&NHX:Sample=rhizpot1:Type=capture:capture_class=c__Spirochaetia:capture_domain=d__Bacteria:capture_family=f__Termitinemataceae:capture_genus=g__UBA12037:capture_order=o__Treponematales:capture_phylum=p__Spirochaetota:capture_species=s__UBA12037 sp003527485:heptad=MCP-52H],bed14a39-3e48-416f-8488-307653f222a4_4@MCPsignal.77.236:5e-09[&&NHX:Sample=rhizpot1:Type=capture:capture_class=c__Alphaproteobacteria:capture_domain=d__Bacteria:capture_family=f__Beijerinckiaceae:capture_genus=g__Methylobacterium:capture_order=o__Rhizobiales:capture_phylum=p__Proteobacteria:capture_species=s__Methylobacterium frigidaeris:heptad=MCP-44H])0.805:0.0227865[&&NHX:Sample_counter=rhizpot1--2:Type_counter=capture--2:capture_class_counter=c__Alphaproteobacteria--1||c__Spirochaetia--1:capture_domain_counter=d__Bacteria--2:capture_family_counter=f__Beijerinckiaceae--1||f__Termitinemataceae--1:capture_genus_counter=g__Methylobacterium--1||g__UBA12037--1:capture_order_counter=o__Rhizobiales--1||o__Treponematales--1:capture_phylum_counter=p__Proteobacteria--1||p__Spirochaetota--1:capture_species_counter=s__Methylobacterium frigidaeris--1||s__UBA12037 sp003527485--1:gtdb_class_counter=:gtdb_domain_counter=:gtdb_family_counter=:gtdb_genus_counter=:gtdb_order_counter=:gtdb_phylum_counter=:gtdb_species_counter=:heptad_counter=MCP-44H--1||MCP-52H--1:lbd_counter=:name=N369994:ref_name_counter=])0.815:0.0224439[&&NHX:Sample_counter=rhizpot1--2||rhizpot2--1:Type_counter=capture--3:capture_class_counter=c__Alphaproteobacteria--1||c__Gammaproteobacteria--1||c__Spirochaetia--1:capture_domain_counter=d__Bacteria--3:capture_family_counter=f__Beijerinckiaceae--1||f__Pseudomonadaceae--1||f__Termitinemataceae--1:capture_genus_counter=g__Methylobacterium--1||g__Pseudomonas_A--1||g__UBA12037--1:capture_order_counter=o__Pseudomonadales--1||o__Rhizobiales--1||o__Treponematales--1:capture_phylum_counter=p__Proteobacteria--2||p__Spirochaetota--1:capture_species_counter=s__Methylobacterium frigidaeris--1||s__Pseudomonas_A sp003488145--1||s__UBA12037 sp003527485--1:gtdb_class_counter=:gtdb_domain_counter=:gtdb_family_counter=:gtdb_genus_counter=:gtdb_order_counter=:gtdb_phylum_counter=:gtdb_species_counter=:heptad_counter=MCP-44H--2||MCP-52H--1:lbd_counter=:name=N369995:ref_name_counter=])0.87:0.0160444[&&NHX:Sample_counter=rhizpot1--2||rhizpot2--1||rhiztom1--1||rhiztom3--1:Type_counter=capture--5:capture_class_counter=c__Alphaproteobacteria--1||c__Gammaproteobacteria--3||c__Spirochaetia--1:capture_domain_counter=d__Bacteria--5:capture_family_counter=f__Beijerinckiaceae--1||f__Pseudomonadaceae--3||f__Termitinemataceae--1:capture_genus_counter=g__Methylobacterium--1||g__Pseudomonas_A--2||g__Pseudomonas_E--1||g__UBA12037--1:capture_order_counter=o__Pseudomonadales--3||o__Rhizobiales--1||o__Treponematales--1:capture_phylum_counter=p__Proteobacteria--4||p__Spirochaetota--1:capture_species_counter=s__Methylobacterium frigidaeris--1||s__Pseudomonas_A sp003488145--2||s__Pseudomonas_E fulgida--1||s__UBA12037 sp003527485--1:gtdb_class_counter=:gtdb_domain_counter=:gtdb_family_counter=:gtdb_genus_counter=:gtdb_order_counter=:gtdb_phylum_counter=:gtdb_species_counter=:heptad_counter=MCP-44H--4||MCP-52H--1:lbd_counter=:name=N369996:ref_name_counter=],(66977387-b1c1-41e8-ad7a-d866ff362b63_3@MCPsignal.292.421:0.0762509[&&NHX:Sample=rhizpot3:Type=capture:besthit=80.3:bitscore=176.0:capture_class=c__Ignavibacteria:capture_domain=d__Bacteria:capture_family=f__Ignavibacteriaceae:capture_genus=g__WJMR01:capture_order=o__Ignavibacteriales:capture_phylum=p__Bacteroidota:capture_species=s__WJMR01 sp014727845:evalue=6.33e-57:gapopen=0.0:heptad=MCP-40H:length=127.0:mismatch=25.0:qcovhsp=98.4:qend=129.0:qstart=3.0:ref_name=RS_GCF_003260015.1_protein.faa_NZ_QCXS01000002.1_57@PF00015_full_PFAM.508.689:scovhsp=70.2:send=131.0:sstart=5.0],(((((((7cb1e337-43a6-4405-9267-70c8819b1a7b_1@MCPsignal.93.158:0.0219641[&&NHX:Sample=rhizpot3:Type=capture:capture_class=c__Desulfuromonadia:capture_domain=d__Bacteria:capture_family=f__Geopsychrobacteraceae:capture_genus=g__Geopsychrobacter:capture_order=o__Desulfuromonadales:capture_phylum=p__Desulfobacterota:capture_species=s__Geopsychrobacter sp012974425:heptad=MCP-40H],ba49b190-018e-4d12-a4c7-0ba9d8de8193_2@MCPsignal.429.542:0.0268437[&&NHX:Sample=rhizpot3:Type=capture:besthit=77.7:bitscore=150.0:capture_class=c__Gammaproteobacteria:capture_domain=d__Bacteria:capture_family=f__Rhodocyclaceae:capture_genus=g__Thauera:capture_order=o__Burkholderiales:capture_phylum=p__Proteobacteria:capture_species=s__Thauera sp017997795:evalue=6.92e-47:gapopen=0.0:heptad=MCP-44H:length=112.0:mismatch=25.0:qcovhsp=99.1:qend=112.0:qstart=1.0:ref_name=RS_GCF_014653785.1_protein.faa_NZ_BNAS01000006.1_38@PF00015_full_PFAM.384.564:scovhsp=62.2:send=121.0:sstart=10.0])0.774:0.0179251[&&NHX:Sample_counter=rhizpot3--2:Type_counter=capture--2:besthit_avg=77.7:besthit_max=77.7:besthit_min=77.7:besthit_std=0:besthit_sum=77.7:bitscore_avg=150.0:bitscore_max=150.0:bitscore_min=150.0:bitscore_std=0:bitscore_sum=150.0:capture_class_counter=c__Desulfuromonadia--1||c__Gammaproteobacteria--1:capture_domain_counter=d__Bacteria--2:capture_family_counter=f__Geopsychrobacteraceae--1||f__Rhodocyclaceae--1:capture_genus_counter=g__Geopsychrobacter--1||g__Thauera--1:capture_order_counter=o__Burkholderiales--1||o__Desulfuromonadales--1:capture_phylum_counter=p__Desulfobacterota--1||p__Proteobacteria--1:capture_species_counter=s__Geopsychrobacter sp012974425--1||s__Thauera sp017997795--1:evalue_avg=6.92e-47:evalue_max=6.92e-47:evalue_min=6.92e-47:evalue_std=0:evalue_sum=6.92e-47:gapopen_avg=0.0:gapopen_max=0.0:gapopen_min=0.0:gapopen_std=0:gapopen_sum=0.0:gtdb_class_counter=:gtdb_domain_counter=:gtdb_family_counter=:gtdb_genus_counter=:gtdb_order_counter=:gtdb_phylum_counter=:gtdb_species_counter=:heptad_counter=MCP-40H--1||MCP-44H--1:lbd_counter=:length_avg=112.0:length_max=112.0:length_min=112.0:length_std=0:length_sum=112.0:mismatch_avg=25.0:mismatch_max=25.0:mismatch_min=25.0:mismatch_std=0:mismatch_sum=25.0:name=N370000:qcovhsp_avg=99.1:qcovhsp_max=99.1:qcovhsp_min=99.1:qcovhsp_std=0:qcovhsp_sum=99.1:qend_avg=112.0:qend_max=112.0:qend_min=112.0:qend_std=0:qend_sum=112.0:qstart_avg=1.0:qstart_max=1.0:qstart_min=1.0:qstart_std=0:qstart_sum=1.0:ref_name_counter=RS_GCF_014653785.1_protein.faa_NZ_BNAS01000006.1_38@PF00015_full_PFAM.384.564--1:scovhsp_avg=62.2:scovhsp_max=62.2:scovhsp_min=62.2:scovhsp_std=0:scovhsp_sum=62.2:send_avg=121.0:send_max=121.0:send_min=121.0:send_std=0:send_sum=121.0:sstart_avg=10.0:sstart_max=10.0:sstart_min=10.0:sstart_std=0:sstart_sum=10.0],(8c82ae3d-b68a-42fe-b400-01d79c47bf2b_6@MCPsignal.52.146:0.0217077[&&NHX:Sample=rhizpot3:Type=capture:besthit=82.2:bitscore=132.0:capture_class=c__Halobacteria:capture_domain=d__Archaea:capture_family=f__Haloferacaceae:capture_genus=g__Haloferax:capture_order=o__Halobacteriales:capture_phylum=p__Halobacteriota:capture_species=s__Haloferax sulfurifontis:evalue=1.77e-40:gapopen=0.0:heptad=MCP-44H:length=90.0:mismatch=16.0:qcovhsp=95.7:qend=92.0:qstart=3.0:ref_name=RS_GCF_004403515.1_protein.faa_NZ_SOHH01000073.1_22@PF00015_full_PFAM.427.600:scovhsp=52.0:send=118.0:sstart=29.0],(5f881861-8368-48f2-b283-52d2eb288343_1@MCPsignal.26.117:0.0199455[&&NHX:Sample=rhizpot3:Type=capture:besthit=76.1:bitscore=114.0:capture_class=c__Actinomycetia:capture_domain=d__Bacteria:capture_family=f__Micromonosporaceae:capture_genus=g__Actinoplanes:capture_order=o__Mycobacteriales:capture_phylum=p__Actinobacteriota:capture_species=s__Actinoplanes octamycinicus:evalue=2.08e-33:gapopen=1.0:heptad=MCP-44H:length=92.0:mismatch=21.0:qcovhsp=100.0:qend=91.0:qstart=1.0:ref_name=RS_GCF_004403515.1_protein.faa_NZ_SOHH01000073.1_22@PF00015_full_PFAM.427.600:scovhsp=53.2:send=92.0:sstart=1.0],a04772e2-f33c-4641-ac79-0a68e0db9d68_3@MCPsignal.320.449:0.0102163[&&NHX:Sample=rhizpot3:Type=capture:besthit=77.0:bitscore=166.0:capture_class=c__Gammaproteobacteria:capture_domain=d__Bacteria:capture_family=f__Pseudomonadaceae:capture_genus=g__Pseudomonas_B:capture_order=o__Pseudomonadales:capture_phylum=p__Proteobacteria:capture_species=s__Pseudomonas_B psychrotolerans_C:evalue=3.98e-53:gapopen=0.0:heptad=MCP-40H:length=126.0:mismatch=29.0:qcovhsp=97.7:qend=126.0:qstart=1.0:ref_name=RS_GCF_003260015.1_protein.faa_NZ_QCXS01000002.1_57@PF00015_full_PFAM.508.689:scovhsp=69.6:send=127.0:sstart=2.0])0:5e-09[&&NHX:Sample_counter=rhizpot3--2:Type_counter=capture--2:besthit_avg=76.55:besthit_max=77.0:besthit_min=76.1:besthit_std=0.6363961030678968:besthit_sum=153.1:bitscore_avg=140.0:bitscore_max=166.0:bitscore_min=114.0:bitscore_std=36.76955262170047:bitscore_sum=280.0:capture_class_counter=c__Actinomycetia--1||c__Gammaproteobacteria--1:capture_domain_counter=d__Bacteria--2:capture_family_counter=f__Micromonosporaceae--1||f__Pseudomonadaceae--1:capture_genus_counter=g__Actinoplanes--1||g__Pseudomonas_B--1:capture_order_counter=o__Mycobacteriales--1||o__Pseudomonadales--1:capture_phylum_counter=p__Actinobacteriota--1||p__Proteobacteria--1:capture_species_counter=s__Actinoplanes octamycinicus--1||s__Pseudomonas_B psychrotolerans_C--1:evalue_avg=1.04e-33:evalue_max=2.08e-33:evalue_min=3.98e-53:evalue_std=1.4707821048680188e-33:evalue_sum=2.08e-33:gapopen_avg=0.5:gapopen_max=1.0:gapopen_min=0.0:gapopen_std=0.7071067811865476:gapopen_sum=1.0:gtdb_class_counter=:gtdb_domain_counter=:gtdb_family_counter=:gtdb_genus_counter=:gtdb_order_counter=:gtdb_phylum_counter=:gtdb_species_counter=:heptad_counter=MCP-40H--1||MCP-44H--1:lbd_counter=:length_avg=109.0:length_max=126.0:length_min=92.0:length_std=24.041630560342615:length_sum=218.0:mismatch_avg=25.0:mismatch_max=29.0:mismatch_min=21.0:mismatch_std=5.656854249492381:mismatch_sum=50.0:name=N370004:qcovhsp_avg=98.85:qcovhsp_max=100.0:qcovhsp_min=97.7:qcovhsp_std=1.6263455967290572:qcovhsp_sum=197.7:qend_avg=108.5:qend_max=126.0:qend_min=91.0:qend_std=24.748737341529164:qend_sum=217.0:qstart_avg=1.0:qstart_max=1.0:qstart_min=1.0:qstart_std=0.0:qstart_sum=2.0:ref_name_counter=RS_GCF_003260015.1_protein.faa_NZ_QCXS01000002.1_57@PF00015_full_PFAM.508.689--1||RS_GCF_004403515.1_protein.faa_NZ_SOHH01000073.1_22@PF00015_full_PFAM.427.600--1:scovhsp_avg=61.4:scovhsp_max=69.6:scovhsp_min=53.2:scovhsp_std=11.596551211459373:scovhsp_sum=122.8:send_avg=109.5:send_max=127.0:send_min=92.0:send_std=24.748737341529164:send_sum=219.0:sstart_avg=1.5:sstart_max=2.0:sstart_min=1.0:sstart_std=0.7071067811865476:sstart_sum=3.0])0.639:0.00474924[&&NHX:Sample_counter=rhizpot3--3:Type_counter=capture--3:besthit_avg=78.43333333333332:besthit_max=82.2:besthit_min=76.1:besthit_std=3.2929217016706236:besthit_sum=235.29999999999998:bitscore_avg=137.33333333333334:bitscore_max=166.0:bitscore_min=114.0:bitscore_std=26.407069760451147:bitscore_sum=412.0:capture_class_counter=c__Actinomycetia--1||c__Gammaproteobacteria--1||c__Halobacteria--1:capture_domain_counter=d__Archaea--1||d__Bacteria--2:capture_family_counter=f__Haloferacaceae--1||f__Micromonosporaceae--1||f__Pseudomonadaceae--1:capture_genus_counter=g__Actinoplanes--1||g__Haloferax--1||g__Pseudomonas_B--1:capture_order_counter=o__Halobacteriales--1||o__Mycobacteriales--1||o__Pseudomonadales--1:capture_phylum_counter=p__Actinobacteriota--1||p__Halobacteriota--1||p__Proteobacteria--1:capture_species_counter=s__Actinoplanes octamycinicus--1||s__Haloferax sulfurifontis--1||s__Pseudomonas_B psychrotolerans_C--1:evalue_avg=6.933333923333334e-34:evalue_max=2.08e-33:evalue_min=3.98e-53:evalue_std=1.2008885088189261e-33:evalue_sum=2.080000177e-33:gapopen_avg=0.3333333333333333:gapopen_max=1.0:gapopen_min=0.0:gapopen_std=0.5773502691896258:gapopen_sum=1.0:gtdb_class_counter=:gtdb_domain_counter=:gtdb_family_counter=:gtdb_genus_counter=:gtdb_order_counter=:gtdb_phylum_counter=:gtdb_species_counter=:heptad_counter=MCP-40H--1||MCP-44H--2:lbd_counter=:length_avg=102.66666666666667:length_max=126.0:length_min=90.0:length_std=20.231987873991358:length_sum=308.0:mismatch_avg=22.0:mismatch_max=29.0:mismatch_min=16.0:mismatch_std=6.557438524302:mismatch_sum=66.0:name=N370005:qcovhsp_avg=97.8:qcovhsp_max=100.0:qcovhsp_min=95.7:qcovhsp_std=2.151743479135:qcovhsp_sum=293.4:qend_avg=103.0:qend_max=126.0:qend_min=91.0:qend_std=19.924858845171276:qend_sum=309.0:qstart_avg=1.6666666666666667:qstart_max=3.0:qstart_min=1.0:qstart_std=1.1547005383792517:qstart_sum=5.0:ref_name_counter=RS_GCF_003260015.1_protein.faa_NZ_QCXS01000002.1_57@PF00015_full_PFAM.508.689--1||RS_GCF_004403515.1_protein.faa_NZ_SOHH01000073.1_22@PF00015_full_PFAM.427.600--2:scovhsp_avg=58.26666666666667:scovhsp_max=69.6:scovhsp_min=52.0:scovhsp_std=9.833276835995886:scovhsp_sum=174.8:send_avg=112.33333333333333:send_max=127.0:send_min=92.0:send_std=18.175074506954115:send_sum=337.0:sstart_avg=10.666666666666666:sstart_max=29.0:sstart_min=1.0:sstart_std=15.885003409925142:sstart_sum=32.0])0.935:0.0212378[&&NHX:Sample_counter=rhizpot3--5:Type_counter=capture--5:besthit_avg=78.25:besthit_max=82.2:besthit_min=76.1:besthit_std=2.7135462651912436:besthit_sum=313.0:bitscore_avg=140.5:bitscore_max=166.0:bitscore_min=114.0:bitscore_std=22.47220505424423:bitscore_sum=562.0:capture_class_counter=c__Actinomycetia--1||c__Desulfuromonadia--1||c__Gammaproteobacteria--2||c__Halobacteria--1:capture_domain_counter=d__Archaea--1||d__Bacteria--4:capture_family_counter=f__Geopsychrobacteraceae--1||f__Haloferacaceae--1||f__Micromonosporaceae--1||f__Pseudomonadaceae--1||f__Rhodocyclaceae--1:capture_genus_counter=g__Actinoplanes--1||g__Geopsychrobacter--1||g__Haloferax--1||g__Pseudomonas_B--1||g__Thauera--1:capture_order_counter=o__Burkholderiales--1||o__Desulfuromonadales--1||o__Halobacteriales--1||o__Mycobacteriales--1||o__Pseudomonadales--1:capture_phylum_counter=p__Actinobacteriota--1||p__Desulfobacterota--1||p__Halobacteriota--1||p__Proteobacteria--2:capture_species_counter=s__Actinoplanes octamycinicus--1||s__Geopsychrobacter sp012974425--1||s__Haloferax sulfurifontis--1||s__Pseudomonas_B psychrotolerans_C--1||s__Thauera sp017997795--1:evalue_avg=5.200000442500173e-34:evalue_max=2.08e-33:evalue_min=3.98e-53:evalue_std=1.039999970499992e-33:evalue_sum=2.0800001770000692e-33:gapopen_avg=0.25:gapopen_max=1.0:gapopen_min=0.0:gapopen_std=0.5:gapopen_sum=1.0:gtdb_class_counter=:gtdb_domain_counter=:gtdb_family_counter=:gtdb_genus_counter=:gtdb_order_counter=:gtdb_phylum_counter=:gtdb_species_counter=:heptad_counter=MCP-40H--2||MCP-44H--3:lbd_counter=:length_avg=105.0:length_max=126.0:length_min=90.0:length_std=17.165857586111645:length_sum=420.0:mismatch_avg=22.75:mismatch_max=29.0:mismatch_min=16.0:mismatch_std=5.560275772537426:mismatch_sum=91.0:name=N370006:qcovhsp_avg=98.125:qcovhsp_max=100.0:qcovhsp_min=95.7:qcovhsp_std=1.873276986103939:qcovhsp_sum=392.5:qend_avg=105.25:qend_max=126.0:qend_min=91.0:qend_std=16.879474715365603:qend_sum=421.0:qstart_avg=1.5:qstart_max=3.0:qstart_min=1.0:qstart_std=1.0:qstart_sum=6.0:ref_name_counter=RS_GCF_003260015.1_protein.faa_NZ_QCXS01000002.1_57@PF00015_full_PFAM.508.689--1||RS_GCF_004403515.1_protein.faa_NZ_SOHH01000073.1_22@PF00015_full_PFAM.427.600--2||RS_GCF_014653785.1_protein.faa_NZ_BNAS01000006.1_38@PF00015_full_PFAM.384.564--1:scovhsp_avg=59.25:scovhsp_max=69.6:scovhsp_min=52.0:scovhsp_std=8.266196223173024:scovhsp_sum=237.0:send_avg=114.5:send_max=127.0:send_min=92.0:send_std=15.459624833740307:send_sum=458.0:sstart_avg=10.5:sstart_max=29.0:sstart_min=1.0:sstart_std=12.974333637352377:sstart_sum=42.0],5efd1e1a-2b13-4567-ad39-adb3e3586b86_4@MCPsignal.31.90:5e-09[&&NHX:Sample=rhizpot1:Type=capture:capture_class=c__Gammaproteobacteria:capture_domain=d__Bacteria:capture_family=f__Rhodocyclaceae:capture_genus=g__UBA2250:capture_order=o__Burkholderiales:capture_phylum=p__Proteobacteria:capture_species=s__UBA2250 sp002347285:heptad=MCP-40H])0:5e-09[&&NHX:Sample_counter=rhizpot1--1||rhizpot3--5:Type_counter=capture--6:besthit_avg=78.25:besthit_max=82.2:besthit_min=76.1:besthit_std=2.7135462651912436:besthit_sum=313.0:bitscore_avg=140.5:bitscore_max=166.0:bitscore_min=114.0:bitscore_std=22.47220505424423:bitscore_sum=562.0:capture_class_counter=c__Actinomycetia--1||c__Desulfuromonadia--1||c__Gammaproteobacteria--3||c__Halobacteria--1:capture_domain_counter=d__Archaea--1||d__Bacteria--5:capture_family_counter=f__Geopsychrobacteraceae--1||f__Haloferacaceae--1||f__Micromonosporaceae--1||f__Pseudomonadaceae--1||f__Rhodocyclaceae--2:capture_genus_counter=g__Actinoplanes--1||g__Geopsychrobacter--1||g__Haloferax--1||g__Pseudomonas_B--1||g__Thauera--1||g__UBA2250--1:capture_order_counter=o__Burkholderiales--2||o__Desulfuromonadales--1||o__Halobacteriales--1||o__Mycobacteriales--1||o__Pseudomonadales--1:capture_phylum_counter=p__Actinobacteriota--1||p__Desulfobacterota--1||p__Halobacteriota--1||p__Proteobacteria--3:capture_species_counter=s__Actinoplanes octamycinicus--1||s__Geopsychrobacter sp012974425--1||s__Haloferax sulfurifontis--1||s__Pseudomonas_B psychrotolerans_C--1||s__Thauera sp017997795--1||s__UBA2250 sp002347285--1:evalue_avg=5.200000442500173e-34:evalue_max=2.08e-33:evalue_min=3.98e-53:evalue_std=1.039999970499992e-33:evalue_sum=2.0800001770000692e-33:gapopen_avg=0.25:gapopen_max=1.0:gapopen_min=0.0:gapopen_std=0.5:gapopen_sum=1.0:gtdb_class_counter=:gtdb_domain_counter=:gtdb_family_counter=:gtdb_genus_counter=:gtdb_order_counter=:gtdb_phylum_counter=:gtdb_species_counter=:heptad_counter=MCP-40H--3||MCP-44H--3:lbd_counter=:length_avg=105.0:length_max=126.0:length_min=90.0:length_std=17.165857586111645:length_sum=420.0:mismatch_avg=22.75:mismatch_max=29.0:mismatch_min=16.0:mismatch_std=5.560275772537426:mismatch_sum=91.0:name=N370008:qcovhsp_avg=98.125:qcovhsp_max=100.0:qcovhsp_min=95.7:qcovhsp_std=1.873276986103939:qcovhsp_sum=392.5:qend_avg=105.25:qend_max=126.0:qend_min=91.0:qend_std=16.879474715365603:qend_sum=421.0:qstart_avg=1.5:qstart_max=3.0:qstart_min=1.0:qstart_std=1.0:qstart_sum=6.0:ref_name_counter=RS_GCF_003260015.1_protein.faa_NZ_QCXS01000002.1_57@PF00015_full_PFAM.508.689--1||RS_GCF_004403515.1_protein.faa_NZ_SOHH01000073.1_22@PF00015_full_PFAM.427.600--2||RS_GCF_014653785.1_protein.faa_NZ_BNAS01000006.1_38@PF00015_full_PFAM.384.564--1:scovhsp_avg=59.25:scovhsp_max=69.6:scovhsp_min=52.0:scovhsp_std=8.266196223173024:scovhsp_sum=237.0:send_avg=114.5:send_max=127.0:send_min=92.0:send_std=15.459624833740307:send_sum=458.0:sstart_avg=10.5:sstart_max=29.0:sstart_min=1.0:sstart_std=12.974333637352377:sstart_sum=42.0],((e2cfe4b5-c8e0-4496-aa9c-594906bf4f95_6@MCPsignal.28.192:5e-09[&&NHX:Sample=rhizpot3:Type=capture:capture_class=c__Syntrophorhabdia:capture_domain=d__Bacteria:capture_family=f__WCHB1-27:capture_genus=g__BOG-1155:capture_order=o__Syntrophorhabdales:capture_phylum=p__Desulfobacterota_G:capture_species=s__BOG-1155 sp002067405:heptad=MCP-40H],bcef92a7-72a0-4551-9e89-4a585484d03b_6@MCPsignal.192.264:0.012789[&&NHX:Sample=rhizpot3:Type=capture:capture_class=c__Syntrophorhabdia:capture_domain=d__Bacteria:capture_family=f__WCHB1-27:capture_genus=g__BOG-1155:capture_order=o__Syntrophorhabdales:capture_phylum=p__Desulfobacterota_G:capture_species=s__BOG-1155 sp003165115:heptad=MCP-40H])0.759:0.0108385[&&NHX:Sample_counter=rhizpot3--2:Type_counter=capture--2:capture_class_counter=c__Syntrophorhabdia--2:capture_domain_counter=d__Bacteria--2:capture_family_counter=f__WCHB1-27--2:capture_genus_counter=g__BOG-1155--2:capture_order_counter=o__Syntrophorhabdales--2:capture_phylum_counter=p__Desulfobacterota_G--2:capture_species_counter=s__BOG-1155 sp002067405--1||s__BOG-1155 sp003165115--1:gtdb_class_counter=:gtdb_domain_counter=:gtdb_family_counter=:gtdb_genus_counter=:gtdb_order_counter=:gtdb_phylum_counter=:gtdb_species_counter=:heptad_counter=MCP-40H--2:lbd_counter=:name=N370011:ref_name_counter=],699ffe7b-a797-461f-b254-40241ab24b03_2@MCPsignal.172.237:0.0152098[&&NHX:Sample=rhizpot1:Type=capture:capture_class=c__Gammaproteobacteria:capture_domain=d__Bacteria:capture_family=f__Aeromonadaceae:capture_genus=g__Aeromonas:capture_order=o__Enterobacterales:capture_phylum=p__Proteobacteria:capture_species=s__Aeromonas sanarellii:heptad=MCP-40H])0.901:0.0221813[&&NHX:Sample_counter=rhizpot1--1||rhizpot3--2:Type_counter=capture--3:capture_class_counter=c__Gammaproteobacteria--1||c__Syntrophorhabdia--2:capture_domain_counter=d__Bacteria--3:capture_family_counter=f__Aeromonadaceae--1||f__WCHB1-27--2:capture_genus_counter=g__Aeromonas--1||g__BOG-1155--2:capture_order_counter=o__Enterobacterales--1||o__Syntrophorhabdales--2:capture_phylum_counter=p__Desulfobacterota_G--2||p__Proteobacteria--1:capture_species_counter=s__Aeromonas sanarellii--1||s__BOG-1155 sp002067405--1||s__BOG-1155 sp003165115--1:gtdb_class_counter=:gtdb_domain_counter=:gtdb_family_counter=:gtdb_genus_counter=:gtdb_order_counter=:gtdb_phylum_counter=:gtdb_species_counter=:heptad_counter=MCP-40H--3:lbd_counter=:name=N370013:ref_name_counter=])0.784:0.0112642[&&NHX:Sample_counter=rhizpot1--2||rhizpot3--7:Type_counter=capture--9:besthit_avg=78.25:besthit_max=82.2:besthit_min=76.1:besthit_std=2.7135462651912436:besthit_sum=313.0:bitscore_avg=140.5:bitscore_max=166.0:bitscore_min=114.0:bitscore_std=22.47220505424423:bitscore_sum=562.0:capture_class_counter=c__Actinomycetia--1||c__Desulfuromonadia--1||c__Gammaproteobacteria--4||c__Halobacteria--1||c__Syntrophorhabdia--2:capture_domain_counter=d__Archaea--1||d__Bacteria--8:capture_family_counter=f__Aeromonadaceae--1||f__Geopsychrobacteraceae--1||f__Haloferacaceae--1||f__Micromonosporaceae--1||f__Pseudomonadaceae--1||f__Rhodocyclaceae--2||f__WCHB1-27--2:capture_genus_counter=g__Actinoplanes--1||g__Aeromonas--1||g__BOG-1155--2||g__Geopsychrobacter--1||g__Haloferax--1||g__Pseudomonas_B--1||g__Thauera--1||g__UBA2250--1:capture_order_counter=o__Burkholderiales--2||o__Desulfuromonadales--1||o__Enterobacterales--1||o__Halobacteriales--1||o__Mycobacteriales--1||o__Pseudomonadales--1||o__Syntrophorhabdales--2:capture_phylum_counter=p__Actinobacteriota--1||p__Desulfobacterota--1||p__Desulfobacterota_G--2||p__Halobacteriota--1||p__Proteobacteria--4:capture_species_counter=s__Actinoplanes octamycinicus--1||s__Aeromonas sanarellii--1||s__BOG-1155 sp002067405--1||s__BOG-1155 sp003165115--1||s__Geopsychrobacter sp012974425--1||s__Haloferax sulfurifontis--1||s__Pseudomonas_B psychrotolerans_C--1||s__Thauera sp017997795--1||s__UBA2250 sp002347285--1:evalue_avg=5.200000442500173e-34:evalue_max=2.08e-33:evalue_min=3.98e-53:evalue_std=1.039999970499992e-33:evalue_sum=2.0800001770000692e-33:gapopen_avg=0.25:gapopen_max=1.0:gapopen_min=0.0:gapopen_std=0.5:gapopen_sum=1.0:gtdb_class_counter=:gtdb_domain_counter=:gtdb_family_counter=:gtdb_genus_counter=:gtdb_order_counter=:gtdb_phylum_counter=:gtdb_species_counter=:heptad_counter=MCP-40H--6||MCP-44H--3:lbd_counter=:length_avg=105.0:length_max=126.0:length_min=90.0:length_std=17.165857586111645:length_sum=420.0:mismatch_avg=22.75:mismatch_max=29.0:mismatch_min=16.0:mismatch_std=5.560275772537426:mismatch_sum=91.0:name=N370014:qcovhsp_avg=98.125:qcovhsp_max=100.0:qcovhsp_min=95.7:qcovhsp_std=1.873276986103939:qcovhsp_sum=392.5:qend_avg=105.25:qend_max=126.0:qend_min=91.0:qend_std=16.879474715365603:qend_sum=421.0:qstart_avg=1.5:qstart_max=3.0:qstart_min=1.0:qstart_std=1.0:qstart_sum=6.0:ref_name_counter=RS_GCF_003260015.1_protein.faa_NZ_QCXS01000002.1_57@PF00015_full_PFAM.508.689--1||RS_GCF_004403515.1_protein.faa_NZ_SOHH01000073.1_22@PF00015_full_PFAM.427.600--2||RS_GCF_014653785.1_protein.faa_NZ_BNAS01000006.1_38@PF00015_full_PFAM.384.564--1:scovhsp_avg=59.25:scovhsp_max=69.6:scovhsp_min=52.0:scovhsp_std=8.266196223173024:scovhsp_sum=237.0:send_avg=114.5:send_max=127.0:send_min=92.0:send_std=15.459624833740307:send_sum=458.0:sstart_avg=10.5:sstart_max=29.0:sstart_min=1.0:sstart_std=12.974333637352377:sstart_sum=42.0],(((b1b4b9bf-396b-50db-af6f-da78bbe7e124_2@MCPsignal.201.341:0.00601722[&&NHX:Sample=rhizpot3:Type=capture:capture_class=c__Desulfovibrionia:capture_domain=d__Bacteria:capture_family=f__Desulfovibrionaceae:capture_genus=g__Solidesulfovibrio:capture_order=o__Desulfovibrionales:capture_phylum=p__Desulfobacterota_I:capture_species=s__Solidesulfovibrio sp003525525:heptad=MCP-44H],(4cbbe5fd-b25e-4284-b03a-99f65a6a0fbd_5@MCPsignal.141.314:5e-09[&&NHX:Sample=rhizpot2:Type=capture:capture_class=c__Alphaproteobacteria:capture_domain=d__Bacteria:capture_family=f__Beijerinckiaceae:capture_genus=g__Methylobacterium:capture_order=o__Rhizobiales:capture_phylum=p__Proteobacteria:capture_species=s__Methylobacterium frigidaeris:heptad=MCP-40H],a635b56c-77be-4ef8-be86-60098f282895_1@MCPsignal.26.118:0.0205738[&&NHX:Sample=rhizpot1:Type=capture:capture_class=c__Gammaproteobacteria:capture_domain=d__Bacteria:capture_family=f__Xanthomonadaceae:capture_genus=g__Pseudoxanthomonas_A:capture_order=o__Xanthomonadales:capture_phylum=p__Proteobacteria:capture_species=s__Pseudoxanthomonas_A sp019218945:heptad=MCP-44H])0:1.3e-08[&&NHX:Sample_counter=rhizpot1--1||rhizpot2--1:Type_counter=capture--2:capture_class_counter=c__Alphaproteobacteria--1||c__Gammaproteobacteria--1:capture_domain_counter=d__Bacteria--2:capture_family_counter=f__Beijerinckiaceae--1||f__Xanthomonadaceae--1:capture_genus_counter=g__Methylobacterium--1||g__Pseudoxanthomonas_A--1:capture_order_counter=o__Rhizobiales--1||o__Xanthomonadales--1:capture_phylum_counter=p__Proteobacteria--2:capture_species_counter=s__Methylobacterium frigidaeris--1||s__Pseudoxanthomonas_A sp019218945--1:gtdb_class_counter=:gtdb_domain_counter=:gtdb_family_counter=:gtdb_genus_counter=:gtdb_order_counter=:gtdb_phylum_counter=:gtdb_species_counter=:heptad_counter=MCP-40H--1||MCP-44H--1:lbd_counter=:name=N370018:ref_name_counter=])0.212:0.00383478[&&NHX:Sample_counter=rhizpot1--1||rhizpot2--1||rhizpot3--1:Type_counter=capture--3:capture_class_counter=c__Alphaproteobacteria--1||c__Desulfovibrionia--1||c__Gammaproteobacteria--1:capture_domain_counter=d__Bacteria--3:capture_family_counter=f__Beijerinckiaceae--1||f__Desulfovibrionaceae--1||f__Xanthomonadaceae--1:capture_genus_counter=g__Methylobacterium--1||g__Pseudoxanthomonas_A--1||g__Solidesulfovibrio--1:capture_order_counter=o__Desulfovibrionales--1||o__Rhizobiales--1||o__Xanthomonadales--1:capture_phylum_counter=p__Desulfobacterota_I--1||p__Proteobacteria--2:capture_species_counter=s__Methylobacterium frigidaeris--1||s__Pseudoxanthomonas_A sp019218945--1||s__Solidesulfovibrio sp003525525--1:gtdb_class_counter=:gtdb_domain_counter=:gtdb_family_counter=:gtdb_genus_counter=:gtdb_order_counter=:gtdb_phylum_counter=:gtdb_species_counter=:heptad_counter=MCP-40H--1||MCP-44H--2:lbd_counter=:name=N370019:ref_name_counter=],6dafd05f-9292-4353-8ca3-59d74dc0c3ee_2@MCPsignal.102.275:0.0138938[&&NHX:Sample=rhizpot3:Type=capture:capture_class=c__Gammaproteobacteria:capture_domain=d__Bacteria:capture_family=f__Burkholderiaceae:capture_genus=g__UBA4615:capture_order=o__Burkholderiales:capture_phylum=p__Proteobacteria:capture_species=s__UBA4615 sp903898725:heptad=MCP-40H])0.939:0.0303543[&&NHX:Sample_counter=rhizpot1--1||rhizpot2--1||rhizpot3--2:Type_counter=capture--4:capture_class_counter=c__Alphaproteobacteria--1||c__Desulfovibrionia--1||c__Gammaproteobacteria--2:capture_domain_counter=d__Bacteria--4:capture_family_counter=f__Beijerinckiaceae--1||f__Burkholderiaceae--1||f__Desulfovibrionaceae--1||f__Xanthomonadaceae--1:capture_genus_counter=g__Methylobacterium--1||g__Pseudoxanthomonas_A--1||g__Solidesulfovibrio--1||g__UBA4615--1:capture_order_counter=o__Burkholderiales--1||o__Desulfovibrionales--1||o__Rhizobiales--1||o__Xanthomonadales--1:capture_phylum_counter=p__Desulfobacterota_I--1||p__Proteobacteria--3:capture_species_counter=s__Methylobacterium frigidaeris--1||s__Pseudoxanthomonas_A sp019218945--1||s__Solidesulfovibrio sp003525525--1||s__UBA4615 sp903898725--1:gtdb_class_counter=:gtdb_domain_counter=:gtdb_family_counter=:gtdb_genus_counter=:gtdb_order_counter=:gtdb_phylum_counter=:gtdb_species_counter=:heptad_counter=MCP-40H--2||MCP-44H--2:lbd_counter=:name=N370021:ref_name_counter=],(d7589bc1-ca6f-4dc6-a7a1-6407b5dca246_2@MCPsignal.27.125:5e-09[&&NHX:Sample=rhizpot3:Type=capture:besthit=79.4:bitscore=131.0:capture_class=c__Desulfovibrionia:capture_domain=d__Bacteria:capture_family=f__Desulfovibrionaceae:capture_genus=g__Solidesulfovibrio:capture_order=o__Desulfovibrionales:capture_phylum=p__Desulfobacterota_I:capture_species=s__Solidesulfovibrio magneticus_A:evalue=5.76e-40:gapopen=0.0:heptad=MCP-44H:length=97.0:mismatch=20.0:qcovhsp=99.0:qend=97.0:qstart=1.0:ref_name=GB_GCA_005881025.1_protein.faa_VBFO01000037.1_29@PF00015_full_PFAM.347.519:scovhsp=56.4:send=116.0:sstart=20.0],d53c0f58-0323-5661-a9b9-15b12bdbb893_2@MCPsignal.21.124:5e-09[&&NHX:Sample=rhizpot2:Type=capture:besthit=76.7:bitscore=136.0:capture_class=c__Gammaproteobacteria:capture_domain=d__Bacteria:capture_family=f__Rhodocyclaceae:capture_genus=g__UBA2250:capture_order=o__Burkholderiales:capture_phylum=p__Proteobacteria:capture_species=s__UBA2250 sp002347285:evalue=1.16e-41:gapopen=0.0:heptad=MCP-44H:length=103.0:mismatch=24.0:qcovhsp=100.0:qend=103.0:qstart=1.0:ref_name=RS_GCF_009707365.1_protein.faa_NZ_CP046122.1_3628@PF00015_full_PFAM.407.582:scovhsp=58.9:send=131.0:sstart=29.0])0.761:0.00855561[&&NHX:Sample_counter=rhizpot2--1||rhizpot3--1:Type_counter=capture--2:besthit_avg=78.05000000000001:besthit_max=79.4:besthit_min=76.7:besthit_std=1.9091883092036803:besthit_sum=156.10000000000002:bitscore_avg=133.5:bitscore_max=136.0:bitscore_min=131.0:bitscore_std=3.5355339059327378:bitscore_sum=267.0:capture_class_counter=c__Desulfovibrionia--1||c__Gammaproteobacteria--1:capture_domain_counter=d__Bacteria--2:capture_family_counter=f__Desulfovibrionaceae--1||f__Rhodocyclaceae--1:capture_genus_counter=g__Solidesulfovibrio--1||g__UBA2250--1:capture_order_counter=o__Burkholderiales--1||o__Desulfovibrionales--1:capture_phylum_counter=p__Desulfobacterota_I--1||p__Proteobacteria--1:capture_species_counter=s__Solidesulfovibrio magneticus_A--1||s__UBA2250 sp002347285--1:evalue_avg=2.938e-40:evalue_max=5.76e-40:evalue_min=1.16e-41:evalue_std=3.990910673016875e-40:evalue_sum=5.876e-40:gapopen_avg=0.0:gapopen_max=0.0:gapopen_min=0.0:gapopen_std=0.0:gapopen_sum=0.0:gtdb_class_counter=:gtdb_domain_counter=:gtdb_family_counter=:gtdb_genus_counter=:gtdb_order_counter=:gtdb_phylum_counter=:gtdb_species_counter=:heptad_counter=MCP-44H--2:lbd_counter=:length_avg=100.0:length_max=103.0:length_min=97.0:length_std=4.242640687119285:length_sum=200.0:mismatch_avg=22.0:mismatch_max=24.0:mismatch_min=20.0:mismatch_std=2.8284271247461903:mismatch_sum=44.0:name=N370024:qcovhsp_avg=99.5:qcovhsp_max=100.0:qcovhsp_min=99.0:qcovhsp_std=0.7071067811865476:qcovhsp_sum=199.0:qend_avg=100.0:qend_max=103.0:qend_min=97.0:qend_std=4.242640687119285:qend_sum=200.0:qstart_avg=1.0:qstart_max=1.0:qstart_min=1.0:qstart_std=0.0:qstart_sum=2.0:ref_name_counter=GB_GCA_005881025.1_protein.faa_VBFO01000037.1_29@PF00015_full_PFAM.347.519--1||RS_GCF_009707365.1_protein.faa_NZ_CP046122.1_3628@PF00015_full_PFAM.407.582--1:scovhsp_avg=57.65:scovhsp_max=58.9:scovhsp_min=56.4:scovhsp_std=1.7677669529663689:scovhsp_sum=115.3:send_avg=123.5:send_max=131.0:send_min=116.0:send_std=10.606601717798213:send_sum=247.0:sstart_avg=24.5:sstart_max=29.0:sstart_min=20.0:sstart_std=6.363961030678928:sstart_sum=49.0])0.774:0.0105664[&&NHX:Sample_counter=rhizpot1--1||rhizpot2--2||rhizpot3--3:Type_counter=capture--6:besthit_avg=78.05000000000001:besthit_max=79.4:besthit_min=76.7:besthit_std=1.9091883092036803:besthit_sum=156.10000000000002:bitscore_avg=133.5:bitscore_max=136.0:bitscore_min=131.0:bitscore_std=3.5355339059327378:bitscore_sum=267.0:capture_class_counter=c__Alphaproteobacteria--1||c__Desulfovibrionia--2||c__Gammaproteobacteria--3:capture_domain_counter=d__Bacteria--6:capture_family_counter=f__Beijerinckiaceae--1||f__Burkholderiaceae--1||f__Desulfovibrionaceae--2||f__Rhodocyclaceae--1||f__Xanthomonadaceae--1:capture_genus_counter=g__Methylobacterium--1||g__Pseudoxanthomonas_A--1||g__Solidesulfovibrio--2||g__UBA2250--1||g__UBA4615--1:capture_order_counter=o__Burkholderiales--2||o__Desulfovibrionales--2||o__Rhizobiales--1||o__Xanthomonadales--1:capture_phylum_counter=p__Desulfobacterota_I--2||p__Proteobacteria--4:capture_species_counter=s__Methylobacterium frigidaeris--1||s__Pseudoxanthomonas_A sp019218945--1||s__Solidesulfovibrio magneticus_A--1||s__Solidesulfovibrio sp003525525--1||s__UBA2250 sp002347285--1||s__UBA4615 sp903898725--1:evalue_avg=2.938e-40:evalue_max=5.76e-40:evalue_min=1.16e-41:evalue_std=3.990910673016875e-40:evalue_sum=5.876e-40:gapopen_avg=0.0:gapopen_max=0.0:gapopen_min=0.0:gapopen_std=0.0:gapopen_sum=0.0:gtdb_class_counter=:gtdb_domain_counter=:gtdb_family_counter=:gtdb_genus_counter=:gtdb_order_counter=:gtdb_phylum_counter=:gtdb_species_counter=:heptad_counter=MCP-40H--2||MCP-44H--4:lbd_counter=:length_avg=100.0:length_max=103.0:length_min=97.0:length_std=4.242640687119285:length_sum=200.0:mismatch_avg=22.0:mismatch_max=24.0:mismatch_min=20.0:mismatch_std=2.8284271247461903:mismatch_sum=44.0:name=N370025:qcovhsp_avg=99.5:qcovhsp_max=100.0:qcovhsp_min=99.0:qcovhsp_std=0.7071067811865476:qcovhsp_sum=199.0:qend_avg=100.0:qend_max=103.0:qend_min=97.0:qend_std=4.242640687119285:qend_sum=200.0:qstart_avg=1.0:qstart_max=1.0:qstart_min=1.0:qstart_std=0.0:qstart_sum=2.0:ref_name_counter=GB_GCA_005881025.1_protein.faa_VBFO01000037.1_29@PF00015_full_PFAM.347.519--1||RS_GCF_009707365.1_protein.faa_NZ_CP046122.1_3628@PF00015_full_PFAM.407.582--1:scovhsp_avg=57.65:scovhsp_max=58.9:scovhsp_min=56.4:scovhsp_std=1.7677669529663689:scovhsp_sum=115.3:send_avg=123.5:send_max=131.0:send_min=116.0:send_std=10.606601717798213:send_sum=247.0:sstart_avg=24.5:sstart_max=29.0:sstart_min=20.0:sstart_std=6.363961030678928:sstart_sum=49.0])0.778:0.0075918[&&NHX:Sample_counter=rhizpot1--3||rhizpot2--2||rhizpot3--10:Type_counter=capture--15:besthit_avg=78.18333333333334:besthit_max=82.2:besthit_min=76.1:besthit_std=2.2710496838833527:besthit_sum=469.1:bitscore_avg=138.16666666666666:bitscore_max=166.0:bitscore_min=114.0:bitscore_std=17.8484359725626:bitscore_sum=829.0:capture_class_counter=c__Actinomycetia--1||c__Alphaproteobacteria--1||c__Desulfovibrionia--2||c__Desulfuromonadia--1||c__Gammaproteobacteria--7||c__Halobacteria--1||c__Syntrophorhabdia--2:capture_domain_counter=d__Archaea--1||d__Bacteria--14:capture_family_counter=f__Aeromonadaceae--1||f__Beijerinckiaceae--1||f__Burkholderiaceae--1||f__Desulfovibrionaceae--2||f__Geopsychrobacteraceae--1||f__Haloferacaceae--1||f__Micromonosporaceae--1||f__Pseudomonadaceae--1||f__Rhodocyclaceae--3||f__WCHB1-27--2||f__Xanthomonadaceae--1:capture_genus_counter=g__Actinoplanes--1||g__Aeromonas--1||g__BOG-1155--2||g__Geopsychrobacter--1||g__Haloferax--1||g__Methylobacterium--1||g__Pseudomonas_B--1||g__Pseudoxanthomonas_A--1||g__Solidesulfovibrio--2||g__Thauera--1||g__UBA2250--2||g__UBA4615--1:capture_order_counter=o__Burkholderiales--4||o__Desulfovibrionales--2||o__Desulfuromonadales--1||o__Enterobacterales--1||o__Halobacteriales--1||o__Mycobacteriales--1||o__Pseudomonadales--1||o__Rhizobiales--1||o__Syntrophorhabdales--2||o__Xanthomonadales--1:capture_phylum_counter=p__Actinobacteriota--1||p__Desulfobacterota--1||p__Desulfobacterota_G--2||p__Desulfobacterota_I--2||p__Halobacteriota--1||p__Proteobacteria--8:capture_species_counter=s__Actinoplanes octamycinicus--1||s__Aeromonas sanarellii--1||s__BOG-1155 sp002067405--1||s__BOG-1155 sp003165115--1||s__Geopsychrobacter sp012974425--1||s__Haloferax sulfurifontis--1||s__Methylobacterium frigidaeris--1||s__Pseudomonas_B psychrotolerans_C--1||s__Pseudoxanthomonas_A sp019218945--1||s__Solidesulfovibrio magneticus_A--1||s__Solidesulfovibrio sp003525525--1||s__Thauera sp017997795--1||s__UBA2250 sp002347285--2||s__UBA4615 sp903898725--1:evalue_avg=3.466667941000115e-34:evalue_max=2.08e-33:evalue_min=3.98e-53:evalue_std=8.491563817355298e-34:evalue_sum=2.080000764600069e-33:gapopen_avg=0.16666666666666666:gapopen_max=1.0:gapopen_min=0.0:gapopen_std=0.408248290463863:gapopen_sum=1.0:gtdb_class_counter=:gtdb_domain_counter=:gtdb_family_counter=:gtdb_genus_counter=:gtdb_order_counter=:gtdb_phylum_counter=:gtdb_species_counter=:heptad_counter=MCP-40H--8||MCP-44H--7:lbd_counter=:length_avg=103.33333333333333:length_max=126.0:length_min=90.0:length_std=13.6772316887105:length_sum=620.0:mismatch_avg=22.5:mismatch_max=29.0:mismatch_min=16.0:mismatch_std=4.505552130427524:mismatch_sum=135.0:name=N370026:qcovhsp_avg=98.58333333333333:qcovhsp_max=100.0:qcovhsp_min=95.7:qcovhsp_std=1.646106517412121:qcovhsp_sum=591.5:qend_avg=103.5:qend_max=126.0:qend_min=91.0:qend_std=13.48703080740902:qend_sum=621.0:qstart_avg=1.3333333333333333:qstart_max=3.0:qstart_min=1.0:qstart_std=0.816496580927726:qstart_sum=8.0:ref_name_counter=GB_GCA_005881025.1_protein.faa_VBFO01000037.1_29@PF00015_full_PFAM.347.519--1||RS_GCF_003260015.1_protein.faa_NZ_QCXS01000002.1_57@PF00015_full_PFAM.508.689--1||RS_GCF_004403515.1_protein.faa_NZ_SOHH01000073.1_22@PF00015_full_PFAM.427.600--2||RS_GCF_009707365.1_protein.faa_NZ_CP046122.1_3628@PF00015_full_PFAM.407.582--1||RS_GCF_014653785.1_protein.faa_NZ_BNAS01000006.1_38@PF00015_full_PFAM.384.564--1:scovhsp_avg=58.71666666666666:scovhsp_max=69.6:scovhsp_min=52.0:scovhsp_std=6.504280641751756:scovhsp_sum=352.29999999999995:send_avg=117.5:send_max=131.0:send_min=92.0:send_std=13.693063937629153:send_sum=705.0:sstart_avg=15.166666666666666:sstart_max=29.0:sstart_min=1.0:sstart_std=12.703018014104627:sstart_sum=91.0],(((((75f2fe62-d1d9-58f3-9c11-cfd9cd1e67bd_6@MCPsignal.25.91:0.0424554[&&NHX:Sample=rhizpot3:Type=capture:capture_class=c__Desulfovibrionia:capture_domain=d__Bacteria:capture_family=f__Desulfovibrionaceae:capture_genus=g__Fundidesulfovibrio:capture_order=o__Desulfovibrionales:capture_phylum=p__Desulfobacterota_I:capture_species=s__Fundidesulfovibrio sp013019105:heptad=MCP-40H],d4bb16cb-efb8-4a3b-b8ad-ad8eee6bc6a2_1@MCPsignal.768.942:0.0578209[&&NHX:Sample=rhizpot1:Type=capture:capture_class=c__Gammaproteobacteria:capture_domain=d__Bacteria:capture_family=f__Rhodocyclaceae:capture_genus=g__UBA2250:capture_order=o__Burkholderiales:capture_phylum=p__Proteobacteria:capture_species=s__UBA2250 sp002347285:heptad=MCP-40H])0.798:0.0191238[&&NHX:Sample_counter=rhizpot1--1||rhizpot3--1:Type_counter=capture--2:capture_class_counter=c__Desulfovibrionia--1||c__Gammaproteobacteria--1:capture_domain_counter=d__Bacteria--2:capture_family_counter=f__Desulfovibrionaceae--1||f__Rhodocyclaceae--1:capture_genus_counter=g__Fundidesulfovibrio--1||g__UBA2250--1:capture_order_counter=o__Burkholderiales--1||o__Desulfovibrionales--1:capture_phylum_counter=p__Desulfobacterota_I--1||p__Proteobacteria--1:capture_species_counter=s__Fundidesulfovibrio sp013019105--1||s__UBA2250 sp002347285--1:gtdb_class_counter=:gtdb_domain_counter=:gtdb_family_counter=:gtdb_genus_counter=:gtdb_order_counter=:gtdb_phylum_counter=:gtdb_species_counter=:heptad_counter=MCP-40H--2:lbd_counter=:name=N370029:ref_name_counter=],7c4449aa-c2d5-4445-ad61-689a671fe063_4@MCPsignal.26.197:0.0138096[&&NHX:Sample=rhizpot1:Type=capture:capture_class=c__Gammaproteobacteria:capture_domain=d__Bacteria:capture_family=f__Rhodocyclaceae:capture_genus=g__UBA2250:capture_order=o__Burkholderiales:capture_phylum=p__Proteobacteria:capture_species=s__UBA2250 sp002347285:heptad=MCP-44H])0.209:0.00440249[&&NHX:Sample_counter=rhizpot1--2||rhizpot3--1:Type_counter=capture--3:capture_class_counter=c__Desulfovibrionia--1||c__Gammaproteobacteria--2:capture_domain_counter=d__Bacteria--3:capture_family_counter=f__Desulfovibrionaceae--1||f__Rhodocyclaceae--2:capture_genus_counter=g__Fundidesulfovibrio--1||g__UBA2250--2:capture_order_counter=o__Burkholderiales--2||o__Desulfovibrionales--1:capture_phylum_counter=p__Desulfobacterota_I--1||p__Proteobacteria--2:capture_species_counter=s__Fundidesulfovibrio sp013019105--1||s__UBA2250 sp002347285--2:gtdb_class_counter=:gtdb_domain_counter=:gtdb_family_counter=:gtdb_genus_counter=:gtdb_order_counter=:gtdb_phylum_counter=:gtdb_species_counter=:heptad_counter=MCP-40H--2||MCP-44H--1:lbd_counter=:name=N370031:ref_name_counter=],5646e23f-de0d-48f7-bc76-8365fd55e841_4@MCPsignal.25.101:5e-09[&&NHX:Sample=rhizpot3:Type=capture:capture_class=c__Desulfovibrionia:capture_domain=d__Bacteria:capture_family=f__Desulfovibrionaceae:capture_genus=g__Solidesulfovibrio:capture_order=o__Desulfovibrionales:capture_phylum=p__Desulfobacterota_I:capture_species=s__Solidesulfovibrio magneticus_A:heptad=MCP-44H])0:1.8e-08[&&NHX:Sample_counter=rhizpot1--2||rhizpot3--2:Type_counter=capture--4:capture_class_counter=c__Desulfovibrionia--2||c__Gammaproteobacteria--2:capture_domain_counter=d__Bacteria--4:capture_family_counter=f__Desulfovibrionaceae--2||f__Rhodocyclaceae--2:capture_genus_counter=g__Fundidesulfovibrio--1||g__Solidesulfovibrio--1||g__UBA2250--2:capture_order_counter=o__Burkholderiales--2||o__Desulfovibrionales--2:capture_phylum_counter=p__Desulfobacterota_I--2||p__Proteobacteria--2:capture_species_counter=s__Fundidesulfovibrio sp013019105--1||s__Solidesulfovibrio magneticus_A--1||s__UBA2250 sp002347285--2:gtdb_class_counter=:gtdb_domain_counter=:gtdb_family_counter=:gtdb_genus_counter=:gtdb_order_counter=:gtdb_phylum_counter=:gtdb_species_counter=:heptad_counter=MCP-40H--2||MCP-44H--2:lbd_counter=:name=N370033:ref_name_counter=],((849c33c8-9a90-4bc3-8b08-14b2a95fac88_6@MCPsignal.30.149:0.0126733[&&NHX:Sample=rhizpot3:Type=capture:capture_class=c__Desulfovibrionia:capture_domain=d__Bacteria:capture_family=f__Desulfovibrionaceae:capture_genus=g__Solidesulfovibrio:capture_order=o__Desulfovibrionales:capture_phylum=p__Desulfobacterota_I:capture_species=s__Solidesulfovibrio magneticus_A:heptad=MCP-44H],279aa99f-6bfd-4cf1-8873-3b6267d56755_4@MCPsignal.25.143:5e-09[&&NHX:Sample=rhizpot3:Type=capture:besthit=77.4:bitscore=151.0:capture_class=c__Desulfovibrionia:capture_domain=d__Bacteria:capture_family=f__Desulfovibrionaceae:capture_genus=g__Solidesulfovibrio:capture_order=o__Desulfovibrionales:capture_phylum=p__Desulfobacterota_I:capture_species=s__Solidesulfovibrio magneticus_A:evalue=1.69e-47:gapopen=0.0:heptad=MCP-44H:length=115.0:mismatch=26.0:qcovhsp=97.5:qend=115.0:qstart=1.0:ref_name=RS_GCF_004403515.1_protein.faa_NZ_SOHH01000073.1_22@PF00015_full_PFAM.427.600:scovhsp=66.5:send=115.0:sstart=1.0])0.978:0.0505637[&&NHX:Sample_counter=rhizpot3--2:Type_counter=capture--2:besthit_avg=77.4:besthit_max=77.4:besthit_min=77.4:besthit_std=0:besthit_sum=77.4:bitscore_avg=151.0:bitscore_max=151.0:bitscore_min=151.0:bitscore_std=0:bitscore_sum=151.0:capture_class_counter=c__Desulfovibrionia--2:capture_domain_counter=d__Bacteria--2:capture_family_counter=f__Desulfovibrionaceae--2:capture_genus_counter=g__Solidesulfovibrio--2:capture_order_counter=o__Desulfovibrionales--2:capture_phylum_counter=p__Desulfobacterota_I--2:capture_species_counter=s__Solidesulfovibrio magneticus_A--2:evalue_avg=1.69e-47:evalue_max=1.69e-47:evalue_min=1.69e-47:evalue_std=0:evalue_sum=1.69e-47:gapopen_avg=0.0:gapopen_max=0.0:gapopen_min=0.0:gapopen_std=0:gapopen_sum=0.0:gtdb_class_counter=:gtdb_domain_counter=:gtdb_family_counter=:gtdb_genus_counter=:gtdb_order_counter=:gtdb_phylum_counter=:gtdb_species_counter=:heptad_counter=MCP-44H--2:lbd_counter=:length_avg=115.0:length_max=115.0:length_min=115.0:length_std=0:length_sum=115.0:mismatch_avg=26.0:mismatch_max=26.0:mismatch_min=26.0:mismatch_std=0:mismatch_sum=26.0:name=N370036:qcovhsp_avg=97.5:qcovhsp_max=97.5:qcovhsp_min=97.5:qcovhsp_std=0:qcovhsp_sum=97.5:qend_avg=115.0:qend_max=115.0:qend_min=115.0:qend_std=0:qend_sum=115.0:qstart_avg=1.0:qstart_max=1.0:qstart_min=1.0:qstart_std=0:qstart_sum=1.0:ref_name_counter=RS_GCF_004403515.1_protein.faa_NZ_SOHH01000073.1_22@PF00015_full_PFAM.427.600--1:scovhsp_avg=66.5:scovhsp_max=66.5:scovhsp_min=66.5:scovhsp_std=0:scovhsp_sum=66.5:send_avg=115.0:send_max=115.0:send_min=115.0:send_std=0:send_sum=115.0:sstart_avg=1.0:sstart_max=1.0:sstart_min=1.0:sstart_std=0:sstart_sum=1.0],((((028ff340-abe6-4472-a9d7-5c77ba124c8a_6@MCPsignal.156.239:0.0177226[&&NHX:Sample=rhizpot1:Type=capture:capture_class=c__Gammaproteobacteria:capture_domain=d__Bacteria:capture_family=f__Rhodocyclaceae:capture_genus=g__UBA2250:capture_order=o__Burkholderiales:capture_phylum=p__Proteobacteria:capture_species=s__UBA2250 sp002347285:heptad=MCP-44H],560537e7-47a1-4717-b0e8-53d06b63466c_3@MCPsignal.256.337:0.0174441[&&NHX:Sample=rhizpot2:Type=capture:capture_class=c__Holophagae:capture_domain=d__Bacteria:capture_family=f__Holophagaceae:capture_genus=g__Geothrix:capture_order=o__Holophagales:capture_phylum=p__Acidobacteriota:capture_species=s__Geothrix sp017859995:heptad=MCP-44H])0.579:0.00944229[&&NHX:Sample_counter=rhizpot1--1||rhizpot2--1:Type_counter=capture--2:capture_class_counter=c__Gammaproteobacteria--1||c__Holophagae--1:capture_domain_counter=d__Bacteria--2:capture_family_counter=f__Holophagaceae--1||f__Rhodocyclaceae--1:capture_genus_counter=g__Geothrix--1||g__UBA2250--1:capture_order_counter=o__Burkholderiales--1||o__Holophagales--1:capture_phylum_counter=p__Acidobacteriota--1||p__Proteobacteria--1:capture_species_counter=s__Geothrix sp017859995--1||s__UBA2250 sp002347285--1:gtdb_class_counter=:gtdb_domain_counter=:gtdb_family_counter=:gtdb_genus_counter=:gtdb_order_counter=:gtdb_phylum_counter=:gtdb_species_counter=:heptad_counter=MCP-44H--2:lbd_counter=:name=N370039:ref_name_counter=],c73639a1-1fe6-4af1-81cb-d8efb707568f_4@MCPsignal.276.446:0.0162368[&&NHX:Sample=rhizpot1:Type=capture:capture_class=c__Gammaproteobacteria:capture_domain=d__Bacteria:capture_family=f__Rhodocyclaceae:capture_genus=g__UBA2250:capture_order=o__Burkholderiales:capture_phylum=p__Proteobacteria:capture_species=s__UBA2250 sp002347285:heptad=MCP-44H])0.615:0.00278451[&&NHX:Sample_counter=rhizpot1--2||rhizpot2--1:Type_counter=capture--3:capture_class_counter=c__Gammaproteobacteria--2||c__Holophagae--1:capture_domain_counter=d__Bacteria--3:capture_family_counter=f__Holophagaceae--1||f__Rhodocyclaceae--2:capture_genus_counter=g__Geothrix--1||g__UBA2250--2:capture_order_counter=o__Burkholderiales--2||o__Holophagales--1:capture_phylum_counter=p__Acidobacteriota--1||p__Proteobacteria--2:capture_species_counter=s__Geothrix sp017859995--1||s__UBA2250 sp002347285--2:gtdb_class_counter=:gtdb_domain_counter=:gtdb_family_counter=:gtdb_genus_counter=:gtdb_order_counter=:gtdb_phylum_counter=:gtdb_species_counter=:heptad_counter=MCP-44H--3:lbd_counter=:name=N370041:ref_name_counter=],((7bc4c957-3c5a-5f3f-8154-acac9b9aede7_1@MCPsignal.420.571:0.0100781[&&NHX:Sample=rhizpot3:Type=capture:besthit=73.5:bitscore=187.0:capture_class=c__Desulfovibrionia:capture_domain=d__Bacteria:capture_family=f__Desulfovibrionaceae:capture_genus=g__Solidesulfovibrio:capture_order=o__Desulfovibrionales:capture_phylum=p__Desulfobacterota_I:capture_species=s__Solidesulfovibrio magneticus_A:evalue=5.88e-61:gapopen=0.0:heptad=MCP-40H:length=151.0:mismatch=40.0:qcovhsp=100.0:qend=151.0:qstart=1.0:ref_name=RS_GCF_003260015.1_protein.faa_NZ_QCXS01000002.1_57@PF00015_full_PFAM.508.689:scovhsp=83.4:send=152.0:sstart=2.0],((743e8c2c-4844-4b52-805d-94330fbe8ddd_2@MCPsignal.25.137:0[&&NHX:Sample=rhizpot1:Type=capture:besthit=76.4:bitscore=144.0:capture_class=c__Gammaproteobacteria:capture_domain=d__Bacteria:capture_family=f__Rhodocyclaceae:capture_genus=g__UBA2250:capture_order=o__Burkholderiales:capture_phylum=p__Proteobacteria:capture_species=s__UBA2250 sp002347285:evalue=7.19e-45:gapopen=0.0:heptad=MCP-44H:length=110.0:mismatch=26.0:qcovhsp=98.2:qend=110.0:qstart=1.0:ref_name=RS_GCF_004403515.1_protein.faa_NZ_SOHH01000073.1_22@PF00015_full_PFAM.427.600:scovhsp=63.6:send=110.0:sstart=1.0],0149b061-9beb-4c5b-b10a-b7de2385a098_3@MCPsignal.153.265:0[&&NHX:Sample=rhizpot1:Type=capture:besthit=76.4:bitscore=144.0:capture_class=c__Gammaproteobacteria:capture_domain=d__Bacteria:capture_family=f__Rhodocyclaceae:capture_genus=g__UBA2250:capture_order=o__Burkholderiales:capture_phylum=p__Proteobacteria:capture_species=s__UBA2250 sp002347285:evalue=7.19e-45:gapopen=0.0:heptad=MCP-44H:length=110.0:mismatch=26.0:qcovhsp=98.2:qend=110.0:qstart=1.0:ref_name=RS_GCF_004403515.1_protein.faa_NZ_SOHH01000073.1_22@PF00015_full_PFAM.427.600:scovhsp=63.6:send=110.0:sstart=1.0]):0.015533[&&NHX:Sample_counter=rhizpot1--2:Type_counter=capture--2:besthit_avg=76.4:besthit_max=76.4:besthit_min=76.4:besthit_std=0.0:besthit_sum=152.8:bitscore_avg=144.0:bitscore_max=144.0:bitscore_min=144.0:bitscore_std=0.0:bitscore_sum=288.0:capture_class_counter=c__Gammaproteobacteria--2:capture_domain_counter=d__Bacteria--2:capture_family_counter=f__Rhodocyclaceae--2:capture_genus_counter=g__UBA2250--2:capture_order_counter=o__Burkholderiales--2:capture_phylum_counter=p__Proteobacteria--2:capture_species_counter=s__UBA2250 sp002347285--2:evalue_avg=7.19e-45:evalue_max=7.19e-45:evalue_min=7.19e-45:evalue_std=0.0:evalue_sum=1.438e-44:gapopen_avg=0.0:gapopen_max=0.0:gapopen_min=0.0:gapopen_std=0.0:gapopen_sum=0.0:gtdb_class_counter=:gtdb_domain_counter=:gtdb_family_counter=:gtdb_genus_counter=:gtdb_order_counter=:gtdb_phylum_counter=:gtdb_species_counter=:heptad_counter=MCP-44H--2:lbd_counter=:length_avg=110.0:length_max=110.0:length_min=110.0:length_std=0.0:length_sum=220.0:mismatch_avg=26.0:mismatch_max=26.0:mismatch_min=26.0:mismatch_std=0.0:mismatch_sum=52.0:name=N370045:qcovhsp_avg=98.2:qcovhsp_max=98.2:qcovhsp_min=98.2:qcovhsp_std=0.0:qcovhsp_sum=196.4:qend_avg=110.0:qend_max=110.0:qend_min=110.0:qend_std=0.0:qend_sum=220.0:qstart_avg=1.0:qstart_max=1.0:qstart_min=1.0:qstart_std=0.0:qstart_sum=2.0:ref_name_counter=RS_GCF_004403515.1_protein.faa_NZ_SOHH01000073.1_22@PF00015_full_PFAM.427.600--2:scovhsp_avg=63.6:scovhsp_max=63.6:scovhsp_min=63.6:scovhsp_std=0.0:scovhsp_sum=127.2:send_avg=110.0:send_max=110.0:send_min=110.0:send_std=0.0:send_sum=220.0:sstart_avg=1.0:sstart_max=1.0:sstart_min=1.0:sstart_std=0.0:sstart_sum=2.0],17589364-d2a4-4922-bd78-70b12c92d7c0_3@MCPsignal.417.591:5e-09[&&NHX:Sample=rhizpot3:Type=capture:besthit=74.1:bitscore=192.0:capture_class=c__Desulfovibrionia:capture_domain=d__Bacteria:capture_family=f__Desulfovibrionaceae:capture_genus=g__Solidesulfovibrio:capture_order=o__Desulfovibrionales:capture_phylum=p__Desulfobacterota_I:capture_species=s__Solidesulfovibrio magneticus_A:evalue=1.76e-62:gapopen=0.0:heptad=MCP-44H:length=174.0:mismatch=45.0:qcovhsp=100.0:qend=174.0:qstart=1.0:ref_name=RS_GCF_900101115.1_protein.faa_NZ_FNFU01000025.1_32@PF00015_full_PFAM.431.606:scovhsp=99.4:send=175.0:sstart=2.0])0:5e-09[&&NHX:Sample_counter=rhizpot1--2||rhizpot3--1:Type_counter=capture--3:besthit_avg=75.63333333333334:besthit_max=76.4:besthit_min=74.1:besthit_std=1.3279056191361458:besthit_sum=226.9:bitscore_avg=160.0:bitscore_max=192.0:bitscore_min=144.0:bitscore_std=27.712812921102035:bitscore_sum=480.0:capture_class_counter=c__Desulfovibrionia--1||c__Gammaproteobacteria--2:capture_domain_counter=d__Bacteria--3:capture_family_counter=f__Desulfovibrionaceae--1||f__Rhodocyclaceae--2:capture_genus_counter=g__Solidesulfovibrio--1||g__UBA2250--2:capture_order_counter=o__Burkholderiales--2||o__Desulfovibrionales--1:capture_phylum_counter=p__Desulfobacterota_I--1||p__Proteobacteria--2:capture_species_counter=s__Solidesulfovibrio magneticus_A--1||s__UBA2250 sp002347285--2:evalue_avg=4.793333333333333e-45:evalue_max=7.19e-45:evalue_min=1.76e-62:evalue_std=4.151148435473409e-45:evalue_sum=1.438e-44:gapopen_avg=0.0:gapopen_max=0.0:gapopen_min=0.0:gapopen_std=0.0:gapopen_sum=0.0:gtdb_class_counter=:gtdb_domain_counter=:gtdb_family_counter=:gtdb_genus_counter=:gtdb_order_counter=:gtdb_phylum_counter=:gtdb_species_counter=:heptad_counter=MCP-44H--3:lbd_counter=:length_avg=131.33333333333334:length_max=174.0:length_min=110.0:length_std=36.950417228136054:length_sum=394.0:mismatch_avg=32.333333333333336:mismatch_max=45.0:mismatch_min=26.0:mismatch_std=10.969655114602888:mismatch_sum=97.0:name=N370047:qcovhsp_avg=98.8:qcovhsp_max=100.0:qcovhsp_min=98.2:qcovhsp_std=1.0392304845413247:qcovhsp_sum=296.4:qend_avg=131.33333333333334:qend_max=174.0:qend_min=110.0:qend_std=36.950417228136054:qend_sum=394.0:qstart_avg=1.0:qstart_max=1.0:qstart_min=1.0:qstart_std=0.0:qstart_sum=3.0:ref_name_counter=RS_GCF_004403515.1_protein.faa_NZ_SOHH01000073.1_22@PF00015_full_PFAM.427.600--2||RS_GCF_900101115.1_protein.faa_NZ_FNFU01000025.1_32@PF00015_full_PFAM.431.606--1:scovhsp_avg=75.53333333333335:scovhsp_max=99.4:scovhsp_min=63.6:scovhsp_std=20.669139636988604:scovhsp_sum=226.60000000000002:send_avg=131.66666666666666:send_max=175.0:send_min=110.0:send_std=37.52776749732568:send_sum=395.0:sstart_avg=1.3333333333333333:sstart_max=2.0:sstart_min=1.0:sstart_std=0.5773502691896257:sstart_sum=4.0])0:1.3e-08[&&NHX:Sample_counter=rhizpot1--2||rhizpot3--2:Type_counter=capture--4:besthit_avg=75.1:besthit_max=76.4:besthit_min=73.5:besthit_std=1.520964606206649:besthit_sum=300.4:bitscore_avg=166.75:bitscore_max=192.0:bitscore_min=144.0:bitscore_std=26.348624252510795:bitscore_sum=667.0:capture_class_counter=c__Desulfovibrionia--2||c__Gammaproteobacteria--2:capture_domain_counter=d__Bacteria--4:capture_family_counter=f__Desulfovibrionaceae--2||f__Rhodocyclaceae--2:capture_genus_counter=g__Solidesulfovibrio--2||g__UBA2250--2:capture_order_counter=o__Burkholderiales--2||o__Desulfovibrionales--2:capture_phylum_counter=p__Desulfobacterota_I--2||p__Proteobacteria--2:capture_species_counter=s__Solidesulfovibrio magneticus_A--2||s__UBA2250 sp002347285--2:evalue_avg=3.595e-45:evalue_max=7.19e-45:evalue_min=1.76e-62:evalue_std=4.151148435473409e-45:evalue_sum=1.438e-44:gapopen_avg=0.0:gapopen_max=0.0:gapopen_min=0.0:gapopen_std=0.0:gapopen_sum=0.0:gtdb_class_counter=:gtdb_domain_counter=:gtdb_family_counter=:gtdb_genus_counter=:gtdb_order_counter=:gtdb_phylum_counter=:gtdb_species_counter=:heptad_counter=MCP-40H--1||MCP-44H--3:lbd_counter=:length_avg=136.25:length_max=174.0:length_min=110.0:length_std=31.731950249971504:length_sum=545.0:mismatch_avg=34.25:mismatch_max=45.0:mismatch_min=26.0:mismatch_std=9.742518497116988:mismatch_sum=137.0:name=N370048:qcovhsp_avg=99.1:qcovhsp_max=100.0:qcovhsp_min=98.2:qcovhsp_std=1.0392304845413247:qcovhsp_sum=396.4:qend_avg=136.25:qend_max=174.0:qend_min=110.0:qend_std=31.731950249971504:qend_sum=545.0:qstart_avg=1.0:qstart_max=1.0:qstart_min=1.0:qstart_std=0.0:qstart_sum=4.0:ref_name_counter=RS_GCF_003260015.1_protein.faa_NZ_QCXS01000002.1_57@PF00015_full_PFAM.508.689--1||RS_GCF_004403515.1_protein.faa_NZ_SOHH01000073.1_22@PF00015_full_PFAM.427.600--2||RS_GCF_900101115.1_protein.faa_NZ_FNFU01000025.1_32@PF00015_full_PFAM.431.606--1:scovhsp_avg=77.5:scovhsp_max=99.4:scovhsp_min=63.6:scovhsp_std=17.328589094326176:scovhsp_sum=310.0:send_avg=136.75:send_max=175.0:send_min=110.0:send_std=32.283896914715854:send_sum=547.0:sstart_avg=1.5:sstart_max=2.0:sstart_min=1.0:sstart_std=0.5773502691896257:sstart_sum=6.0],2f9fb1fd-7ea0-4696-9c74-957ede7df16f_5@MCPsignal.47.144:0.00961569[&&NHX:Sample=rhizpot3:Type=capture:besthit=73.2:bitscore=122.0:capture_class=c__Myxococcia:capture_domain=d__Bacteria:capture_family=f__Anaeromyxobacteraceae:capture_genus=g__JACRMN01:capture_order=o__Myxococcales:capture_phylum=p__Myxococcota:capture_species=s__JACRMN01 sp016214955:evalue=1.75e-36:gapopen=0.0:heptad=MCP-44H:length=97.0:mismatch=26.0:qcovhsp=100.0:qend=97.0:qstart=1.0:ref_name=RS_GCF_004403515.1_protein.faa_NZ_SOHH01000073.1_22@PF00015_full_PFAM.427.600:scovhsp=56.1:send=97.0:sstart=1.0])0.787:0.0044822[&&NHX:Sample_counter=rhizpot1--2||rhizpot3--3:Type_counter=capture--5:besthit_avg=74.72:besthit_max=76.4:besthit_min=73.2:besthit_std=1.5674820573135788:besthit_sum=373.6:bitscore_avg=157.8:bitscore_max=192.0:bitscore_min=122.0:bitscore_std=30.35127674415032:bitscore_sum=789.0:capture_class_counter=c__Desulfovibrionia--2||c__Gammaproteobacteria--2||c__Myxococcia--1:capture_domain_counter=d__Bacteria--5:capture_family_counter=f__Anaeromyxobacteraceae--1||f__Desulfovibrionaceae--2||f__Rhodocyclaceae--2:capture_genus_counter=g__JACRMN01--1||g__Solidesulfovibrio--2||g__UBA2250--2:capture_order_counter=o__Burkholderiales--2||o__Desulfovibrionales--2||o__Myxococcales--1:capture_phylum_counter=p__Desulfobacterota_I--2||p__Myxococcota--1||p__Proteobacteria--2:capture_species_counter=s__JACRMN01 sp016214955--1||s__Solidesulfovibrio magneticus_A--2||s__UBA2250 sp002347285--2:evalue_avg=3.50000002876e-37:evalue_max=1.75e-36:evalue_min=1.76e-62:evalue_std=7.826237905171937e-37:evalue_sum=1.75000001438e-36:gapopen_avg=0.0:gapopen_max=0.0:gapopen_min=0.0:gapopen_std=0.0:gapopen_sum=0.0:gtdb_class_counter=:gtdb_domain_counter=:gtdb_family_counter=:gtdb_genus_counter=:gtdb_order_counter=:gtdb_phylum_counter=:gtdb_species_counter=:heptad_counter=MCP-40H--1||MCP-44H--4:lbd_counter=:length_avg=128.4:length_max=174.0:length_min=97.0:length_std=32.60828115678593:length_sum=642.0:mismatch_avg=32.6:mismatch_max=45.0:mismatch_min=26.0:mismatch_std=9.20869154657707:mismatch_sum=163.0:name=N370050:qcovhsp_avg=99.28:qcovhsp_max=100.0:qcovhsp_min=98.2:qcovhsp_std=0.9859006035092974:qcovhsp_sum=496.4:qend_avg=128.4:qend_max=174.0:qend_min=97.0:qend_std=32.60828115678593:qend_sum=642.0:qstart_avg=1.0:qstart_max=1.0:qstart_min=1.0:qstart_std=0.0:qstart_sum=5.0:ref_name_counter=RS_GCF_003260015.1_protein.faa_NZ_QCXS01000002.1_57@PF00015_full_PFAM.508.689--1||RS_GCF_004403515.1_protein.faa_NZ_SOHH01000073.1_22@PF00015_full_PFAM.427.600--3||RS_GCF_900101115.1_protein.faa_NZ_FNFU01000025.1_32@PF00015_full_PFAM.431.606--1:scovhsp_avg=73.22:scovhsp_max=99.4:scovhsp_min=56.1:scovhsp_std=17.798932552262794:scovhsp_sum=366.1:send_avg=128.8:send_max=175.0:send_min=97.0:send_std=33.131555955010626:send_sum=644.0:sstart_avg=1.4:sstart_max=2.0:sstart_min=1.0:sstart_std=0.5477225575051661:sstart_sum=7.0])0.864:0.012874[&&NHX:Sample_counter=rhizpot1--4||rhizpot2--1||rhizpot3--3:Type_counter=capture--8:besthit_avg=74.72:besthit_max=76.4:besthit_min=73.2:besthit_std=1.5674820573135788:besthit_sum=373.6:bitscore_avg=157.8:bitscore_max=192.0:bitscore_min=122.0:bitscore_std=30.35127674415032:bitscore_sum=789.0:capture_class_counter=c__Desulfovibrionia--2||c__Gammaproteobacteria--4||c__Holophagae--1||c__Myxococcia--1:capture_domain_counter=d__Bacteria--8:capture_family_counter=f__Anaeromyxobacteraceae--1||f__Desulfovibrionaceae--2||f__Holophagaceae--1||f__Rhodocyclaceae--4:capture_genus_counter=g__Geothrix--1||g__JACRMN01--1||g__Solidesulfovibrio--2||g__UBA2250--4:capture_order_counter=o__Burkholderiales--4||o__Desulfovibrionales--2||o__Holophagales--1||o__Myxococcales--1:capture_phylum_counter=p__Acidobacteriota--1||p__Desulfobacterota_I--2||p__Myxococcota--1||p__Proteobacteria--4:capture_species_counter=s__Geothrix sp017859995--1||s__JACRMN01 sp016214955--1||s__Solidesulfovibrio magneticus_A--2||s__UBA2250 sp002347285--4:evalue_avg=3.50000002876e-37:evalue_max=1.75e-36:evalue_min=1.76e-62:evalue_std=7.826237905171937e-37:evalue_sum=1.75000001438e-36:gapopen_avg=0.0:gapopen_max=0.0:gapopen_min=0.0:gapopen_std=0.0:gapopen_sum=0.0:gtdb_class_counter=:gtdb_domain_counter=:gtdb_family_counter=:gtdb_genus_counter=:gtdb_order_counter=:gtdb_phylum_counter=:gtdb_species_counter=:heptad_counter=MCP-40H--1||MCP-44H--7:lbd_counter=:length_avg=128.4:length_max=174.0:length_min=97.0:length_std=32.60828115678593:length_sum=642.0:mismatch_avg=32.6:mismatch_max=45.0:mismatch_min=26.0:mismatch_std=9.20869154657707:mismatch_sum=163.0:name=N370051:qcovhsp_avg=99.28:qcovhsp_max=100.0:qcovhsp_min=98.2:qcovhsp_std=0.9859006035092974:qcovhsp_sum=496.4:qend_avg=128.4:qend_max=174.0:qend_min=97.0:qend_std=32.60828115678593:qend_sum=642.0:qstart_avg=1.0:qstart_max=1.0:qstart_min=1.0:qstart_std=0.0:qstart_sum=5.0:ref_name_counter=RS_GCF_003260015.1_protein.faa_NZ_QCXS01000002.1_57@PF00015_full_PFAM.508.689--1||RS_GCF_004403515.1_protein.faa_NZ_SOHH01000073.1_22@PF00015_full_PFAM.427.600--3||RS_GCF_900101115.1_protein.faa_NZ_FNFU01000025.1_32@PF00015_full_PFAM.431.606--1:scovhsp_avg=73.22:scovhsp_max=99.4:scovhsp_min=56.1:scovhsp_std=17.798932552262794:scovhsp_sum=366.1:send_avg=128.8:send_max=175.0:send_min=97.0:send_std=33.131555955010626:send_sum=644.0:sstart_avg=1.4:sstart_max=2.0:sstart_min=1.0:sstart_std=0.5477225575051661:sstart_sum=7.0],f9cccc23-e6ce-4a77-a1f7-852575ad8525_2@MCPsignal.25.138:0.0155412[&&NHX:Sample=rhizpot1:Type=capture:besthit=77.5:bitscore=146.0:capture_class=c__Gammaproteobacteria:capture_domain=d__Bacteria:capture_family=f__Rhodocyclaceae:capture_genus=g__UBA2250:capture_order=o__Burkholderiales:capture_phylum=p__Proteobacteria:capture_species=s__UBA2250 sp002347285:evalue=1.3e-45:gapopen=0.0:heptad=MCP-44H:length=111.0:mismatch=25.0:qcovhsp=98.2:qend=111.0:qstart=1.0:ref_name=RS_GCF_004403515.1_protein.faa_NZ_SOHH01000073.1_22@PF00015_full_PFAM.427.600:scovhsp=64.2:send=111.0:sstart=1.0])0:5e-09[&&NHX:Sample_counter=rhizpot1--5||rhizpot2--1||rhizpot3--3:Type_counter=capture--9:besthit_avg=75.18333333333334:besthit_max=77.5:besthit_min=73.2:besthit_std=1.8037923014212784:besthit_sum=451.1:bitscore_avg=155.83333333333334:bitscore_max=192.0:bitscore_min=122.0:bitscore_std=27.57112015618275:bitscore_sum=935.0:capture_class_counter=c__Desulfovibrionia--2||c__Gammaproteobacteria--5||c__Holophagae--1||c__Myxococcia--1:capture_domain_counter=d__Bacteria--9:capture_family_counter=f__Anaeromyxobacteraceae--1||f__Desulfovibrionaceae--2||f__Holophagaceae--1||f__Rhodocyclaceae--5:capture_genus_counter=g__Geothrix--1||g__JACRMN01--1||g__Solidesulfovibrio--2||g__UBA2250--5:capture_order_counter=o__Burkholderiales--5||o__Desulfovibrionales--2||o__Holophagales--1||o__Myxococcales--1:capture_phylum_counter=p__Acidobacteriota--1||p__Desulfobacterota_I--2||p__Myxococcota--1||p__Proteobacteria--5:capture_species_counter=s__Geothrix sp017859995--1||s__JACRMN01 sp016214955--1||s__Solidesulfovibrio magneticus_A--2||s__UBA2250 sp002347285--5:evalue_avg=2.9166666928e-37:evalue_max=1.75e-36:evalue_min=1.76e-62:evalue_std=7.144345070314936e-37:evalue_sum=1.75000001568e-36:gapopen_avg=0.0:gapopen_max=0.0:gapopen_min=0.0:gapopen_std=0.0:gapopen_sum=0.0:gtdb_class_counter=:gtdb_domain_counter=:gtdb_family_counter=:gtdb_genus_counter=:gtdb_order_counter=:gtdb_phylum_counter=:gtdb_species_counter=:heptad_counter=MCP-40H--1||MCP-44H--8:lbd_counter=:length_avg=125.5:length_max=174.0:length_min=97.0:length_std=30.018327734902222:length_sum=753.0:mismatch_avg=31.333333333333332:mismatch_max=45.0:mismatch_min=25.0:mismatch_std=8.801515021101007:mismatch_sum=188.0:name=N370053:qcovhsp_avg=99.10000000000001:qcovhsp_max=100.0:qcovhsp_min=98.2:qcovhsp_std=0.9859006035092974:qcovhsp_sum=594.6:qend_avg=125.5:qend_max=174.0:qend_min=97.0:qend_std=30.018327734902222:qend_sum=753.0:qstart_avg=1.0:qstart_max=1.0:qstart_min=1.0:qstart_std=0.0:qstart_sum=6.0:ref_name_counter=RS_GCF_003260015.1_protein.faa_NZ_QCXS01000002.1_57@PF00015_full_PFAM.508.689--1||RS_GCF_004403515.1_protein.faa_NZ_SOHH01000073.1_22@PF00015_full_PFAM.427.600--4||RS_GCF_900101115.1_protein.faa_NZ_FNFU01000025.1_32@PF00015_full_PFAM.431.606--1:scovhsp_avg=71.71666666666668:scovhsp_max=99.4:scovhsp_min=56.1:scovhsp_std=16.340185637460387:scovhsp_sum=430.30000000000007:send_avg=125.83333333333333:send_max=175.0:send_min=97.0:send_std=30.511746371957585:send_sum=755.0:sstart_avg=1.3333333333333333:sstart_max=2.0:sstart_min=1.0:sstart_std=0.5163977794943223:sstart_sum=8.0])0:5e-09[&&NHX:Sample_counter=rhizpot1--5||rhizpot2--1||rhizpot3--5:Type_counter=capture--11:besthit_avg=75.5:besthit_max=77.5:besthit_min=73.2:besthit_std=1.8475208614068046:besthit_sum=528.5:bitscore_avg=155.14285714285714:bitscore_max=192.0:bitscore_min=122.0:bitscore_std=25.23508517539665:bitscore_sum=1086.0:capture_class_counter=c__Desulfovibrionia--4||c__Gammaproteobacteria--5||c__Holophagae--1||c__Myxococcia--1:capture_domain_counter=d__Bacteria--11:capture_family_counter=f__Anaeromyxobacteraceae--1||f__Desulfovibrionaceae--4||f__Holophagaceae--1||f__Rhodocyclaceae--5:capture_genus_counter=g__Geothrix--1||g__JACRMN01--1||g__Solidesulfovibrio--4||g__UBA2250--5:capture_order_counter=o__Burkholderiales--5||o__Desulfovibrionales--4||o__Holophagales--1||o__Myxococcales--1:capture_phylum_counter=p__Acidobacteriota--1||p__Desulfobacterota_I--4||p__Myxococcota--1||p__Proteobacteria--5:capture_species_counter=s__Geothrix sp017859995--1||s__JACRMN01 sp016214955--1||s__Solidesulfovibrio magneticus_A--4||s__UBA2250 sp002347285--5:evalue_avg=2.500000022424143e-37:evalue_max=1.75e-36:evalue_min=1.76e-62:evalue_std=6.61437826777336e-37:evalue_sum=1.7500000156969e-36:gapopen_avg=0.0:gapopen_max=0.0:gapopen_min=0.0:gapopen_std=0.0:gapopen_sum=0.0:gtdb_class_counter=:gtdb_domain_counter=:gtdb_family_counter=:gtdb_genus_counter=:gtdb_order_counter=:gtdb_phylum_counter=:gtdb_species_counter=:heptad_counter=MCP-40H--1||MCP-44H--10:lbd_counter=:length_avg=124.0:length_max=174.0:length_min=97.0:length_std=27.688746209726915:length_sum=868.0:mismatch_avg=30.571428571428573:mismatch_max=45.0:mismatch_min=25.0:mismatch_std=8.283661486266059:mismatch_sum=214.0:name=N370054:qcovhsp_avg=98.87142857142858:qcovhsp_max=100.0:qcovhsp_min=97.5:qcovhsp_std=1.0843035948083377:qcovhsp_sum=692.1:qend_avg=124.0:qend_max=174.0:qend_min=97.0:qend_std=27.688746209726915:qend_sum=868.0:qstart_avg=1.0:qstart_max=1.0:qstart_min=1.0:qstart_std=0.0:qstart_sum=7.0:ref_name_counter=RS_GCF_003260015.1_protein.faa_NZ_QCXS01000002.1_57@PF00015_full_PFAM.508.689--1||RS_GCF_004403515.1_protein.faa_NZ_SOHH01000073.1_22@PF00015_full_PFAM.427.600--5||RS_GCF_900101115.1_protein.faa_NZ_FNFU01000025.1_32@PF00015_full_PFAM.431.606--1:scovhsp_avg=70.97142857142858:scovhsp_max=99.4:scovhsp_min=56.1:scovhsp_std=15.046230345805814:scovhsp_sum=496.80000000000007:send_avg=124.28571428571429:send_max=175.0:send_min=97.0:send_std=28.152645143421754:send_sum=870.0:sstart_avg=1.2857142857142858:sstart_max=2.0:sstart_min=1.0:sstart_std=0.48795003647426666:sstart_sum=9.0])0.937:0.0179355[&&NHX:Sample_counter=rhizpot1--7||rhizpot2--1||rhizpot3--7:Type_counter=capture--15:besthit_avg=75.5:besthit_max=77.5:besthit_min=73.2:besthit_std=1.8475208614068046:besthit_sum=528.5:bitscore_avg=155.14285714285714:bitscore_max=192.0:bitscore_min=122.0:bitscore_std=25.23508517539665:bitscore_sum=1086.0:capture_class_counter=c__Desulfovibrionia--6||c__Gammaproteobacteria--7||c__Holophagae--1||c__Myxococcia--1:capture_domain_counter=d__Bacteria--15:capture_family_counter=f__Anaeromyxobacteraceae--1||f__Desulfovibrionaceae--6||f__Holophagaceae--1||f__Rhodocyclaceae--7:capture_genus_counter=g__Fundidesulfovibrio--1||g__Geothrix--1||g__JACRMN01--1||g__Solidesulfovibrio--5||g__UBA2250--7:capture_order_counter=o__Burkholderiales--7||o__Desulfovibrionales--6||o__Holophagales--1||o__Myxococcales--1:capture_phylum_counter=p__Acidobacteriota--1||p__Desulfobacterota_I--6||p__Myxococcota--1||p__Proteobacteria--7:capture_species_counter=s__Fundidesulfovibrio sp013019105--1||s__Geothrix sp017859995--1||s__JACRMN01 sp016214955--1||s__Solidesulfovibrio magneticus_A--5||s__UBA2250 sp002347285--7:evalue_avg=2.500000022424143e-37:evalue_max=1.75e-36:evalue_min=1.76e-62:evalue_std=6.61437826777336e-37:evalue_sum=1.7500000156969e-36:gapopen_avg=0.0:gapopen_max=0.0:gapopen_min=0.0:gapopen_std=0.0:gapopen_sum=0.0:gtdb_class_counter=:gtdb_domain_counter=:gtdb_family_counter=:gtdb_genus_counter=:gtdb_order_counter=:gtdb_phylum_counter=:gtdb_species_counter=:heptad_counter=MCP-40H--3||MCP-44H--12:lbd_counter=:length_avg=124.0:length_max=174.0:length_min=97.0:length_std=27.688746209726915:length_sum=868.0:mismatch_avg=30.571428571428573:mismatch_max=45.0:mismatch_min=25.0:mismatch_std=8.283661486266059:mismatch_sum=214.0:name=N370055:qcovhsp_avg=98.87142857142858:qcovhsp_max=100.0:qcovhsp_min=97.5:qcovhsp_std=1.0843035948083377:qcovhsp_sum=692.1:qend_avg=124.0:qend_max=174.0:qend_min=97.0:qend_std=27.688746209726915:qend_sum=868.0:qstart_avg=1.0:qstart_max=1.0:qstart_min=1.0:qstart_std=0.0:qstart_sum=7.0:ref_name_counter=RS_GCF_003260015.1_protein.faa_NZ_QCXS01000002.1_57@PF00015_full_PFAM.508.689--1||RS_GCF_004403515.1_protein.faa_NZ_SOHH01000073.1_22@PF00015_full_PFAM.427.600--5||RS_GCF_900101115.1_protein.faa_NZ_FNFU01000025.1_32@PF00015_full_PFAM.431.606--1:scovhsp_avg=70.97142857142858:scovhsp_max=99.4:scovhsp_min=56.1:scovhsp_std=15.046230345805814:scovhsp_sum=496.80000000000007:send_avg=124.28571428571429:send_max=175.0:send_min=97.0:send_std=28.152645143421754:send_sum=870.0:sstart_avg=1.2857142857142858:sstart_max=2.0:sstart_min=1.0:sstart_std=0.48795003647426666:sstart_sum=9.0],((1037b6d6-cc2e-4b22-b2ff-5cd63cd05951_4@MCPsignal.48.222:0.0192084[&&NHX:Sample=rhizpot1:Type=capture:capture_class=c__Gammaproteobacteria:capture_domain=d__Bacteria:capture_family=f__Pseudomonadaceae:capture_genus=g__Pseudomonas_E:capture_order=o__Pseudomonadales:capture_phylum=p__Proteobacteria:capture_species=s__Pseudomonas_E cyclaminis:heptad=MCP-40H],2282819d-7bf0-43d6-9bb4-b59cc2818110_4@MCPsignal.21.90:0.0701581[&&NHX:Sample=rhizpot2:Type=capture:capture_class=c__Gammaproteobacteria:capture_domain=d__Bacteria:capture_family=f__Rhodocyclaceae:capture_genus=g__UBA2250:capture_order=o__Burkholderiales:capture_phylum=p__Proteobacteria:capture_species=s__UBA2250 sp002347285:heptad=MCP-44H])0.422:0.00266808[&&NHX:Sample_counter=rhizpot1--1||rhizpot2--1:Type_counter=capture--2:capture_class_counter=c__Gammaproteobacteria--2:capture_domain_counter=d__Bacteria--2:capture_family_counter=f__Pseudomonadaceae--1||f__Rhodocyclaceae--1:capture_genus_counter=g__Pseudomonas_E--1||g__UBA2250--1:capture_order_counter=o__Burkholderiales--1||o__Pseudomonadales--1:capture_phylum_counter=p__Proteobacteria--2:capture_species_counter=s__Pseudomonas_E cyclaminis--1||s__UBA2250 sp002347285--1:gtdb_class_counter=:gtdb_domain_counter=:gtdb_family_counter=:gtdb_genus_counter=:gtdb_order_counter=:gtdb_phylum_counter=:gtdb_species_counter=:heptad_counter=MCP-40H--1||MCP-44H--1:lbd_counter=:name=N370058:ref_name_counter=],(4eccfbd1-4869-58db-9f93-d69416bee0e3_2@MCPsignal.38.111:5e-09[&&NHX:Sample=rhizpot1:Type=capture:capture_class=c__Gammaproteobacteria:capture_domain=d__Bacteria:capture_family=f__Pseudomonadaceae:capture_genus=g__Pseudomonas:capture_order=o__Pseudomonadales:capture_phylum=p__Proteobacteria:capture_species=s__Pseudomonas jinjuensis:heptad=MCP-40H],(466ad159-aa8b-5b65-b9aa-fc41bf30c57c_6@MCPsignal.47.111:5e-09[&&NHX:Sample=rhizpot1:Type=capture:capture_class=c__Alphaproteobacteria:capture_domain=d__Bacteria:capture_family=f__Beijerinckiaceae:capture_genus=g__Methylobacterium:capture_order=o__Rhizobiales:capture_phylum=p__Proteobacteria:capture_species=s__Methylobacterium frigidaeris:heptad=MCP-40H],(90218fc1-cd8c-496f-94ef-1da4990311fa_4@MCPsignal.27.124:0.0322605[&&NHX:Sample=rhizpot3:Type=capture:besthit=78.5:bitscore=123.0:capture_class=c__Ignavibacteria:capture_domain=d__Bacteria:capture_family=f__Ignavibacteriaceae:capture_genus=g__WJMR01:capture_order=o__Ignavibacteriales:capture_phylum=p__Bacteroidota:capture_species=s__WJMR01 sp014727845:evalue=1.23e-36:gapopen=0.0:heptad=MCP-44H:length=93.0:mismatch=20.0:qcovhsp=95.9:qend=93.0:qstart=1.0:ref_name=RS_GCF_004403515.1_protein.faa_NZ_SOHH01000073.1_22@PF00015_full_PFAM.427.600:scovhsp=53.8:send=93.0:sstart=1.0],(c4a56155-9bdc-4558-8ae3-cd049d1b99fb_6@MCPsignal.47.125:0.174509[&&NHX:Sample=rhizpot1:Type=capture:capture_class=c__Verrucomicrobiae:capture_domain=d__Bacteria:capture_family=f__SXTU01:capture_genus=g__SXTU01:capture_order=o__Pedosphaerales:capture_phylum=p__Verrucomicrobiota:capture_species=s__SXTU01 sp005791875:heptad=MCP-52H],(7c08a3a0-98d5-4fcc-8505-c4ed12eb6e81_4@MCPsignal.36.148:5e-09[&&NHX:Sample=rhizpot3:Type=capture:besthit=78.0:bitscore=144.0:capture_class=c__Gammaproteobacteria:capture_domain=d__Bacteria:capture_family=f__Pseudomonadaceae:capture_genus=g__Pseudomonas_E:capture_order=o__Pseudomonadales:capture_phylum=p__Proteobacteria:capture_species=s__Pseudomonas_E putida_C:evalue=7.19e-45:gapopen=0.0:heptad=MCP-44H:length=109.0:mismatch=24.0:qcovhsp=97.3:qend=109.0:qstart=1.0:ref_name=RS_GCF_004403515.1_protein.faa_NZ_SOHH01000073.1_22@PF00015_full_PFAM.427.600:scovhsp=63.0:send=109.0:sstart=1.0],f67f3856-8a16-4716-b6b3-1ecd79f2e8b9_5@MCPsignal.719.816:5e-09[&&NHX:Sample=rhizpot3:Type=capture:besthit=76.3:bitscore=125.0:capture_class=c__Gammaproteobacteria:capture_domain=d__Bacteria:capture_family=f__Pseudomonadaceae:capture_genus=g__Pseudomonas_E:capture_order=o__Pseudomonadales:capture_phylum=p__Proteobacteria:capture_species=s__Pseudomonas_E putida_C:evalue=1.07e-37:gapopen=0.0:heptad=MCP-44H:length=97.0:mismatch=23.0:qcovhsp=100.0:qend=97.0:qstart=1.0:ref_name=RS_GCF_004403515.1_protein.faa_NZ_SOHH01000073.1_22@PF00015_full_PFAM.427.600:scovhsp=56.1:send=97.0:sstart=1.0])0.447:5e-09[&&NHX:Sample_counter=rhizpot3--2:Type_counter=capture--2:besthit_avg=77.15:besthit_max=78.0:besthit_min=76.3:besthit_std=1.2020815280171329:besthit_sum=154.3:bitscore_avg=134.5:bitscore_max=144.0:bitscore_min=125.0:bitscore_std=13.435028842544403:bitscore_sum=269.0:capture_class_counter=c__Gammaproteobacteria--2:capture_domain_counter=d__Bacteria--2:capture_family_counter=f__Pseudomonadaceae--2:capture_genus_counter=g__Pseudomonas_E--2:capture_order_counter=o__Pseudomonadales--2:capture_phylum_counter=p__Proteobacteria--2:capture_species_counter=s__Pseudomonas_E putida_C--2:evalue_avg=5.3500003595e-38:evalue_max=1.07e-37:evalue_min=7.19e-45:evalue_std=7.566042050286283e-38:evalue_sum=1.0700000719e-37:gapopen_avg=0.0:gapopen_max=0.0:gapopen_min=0.0:gapopen_std=0.0:gapopen_sum=0.0:gtdb_class_counter=:gtdb_domain_counter=:gtdb_family_counter=:gtdb_genus_counter=:gtdb_order_counter=:gtdb_phylum_counter=:gtdb_species_counter=:heptad_counter=MCP-44H--2:lbd_counter=:length_avg=103.0:length_max=109.0:length_min=97.0:length_std=8.48528137423857:length_sum=206.0:mismatch_avg=23.5:mismatch_max=24.0:mismatch_min=23.0:mismatch_std=0.7071067811865476:mismatch_sum=47.0:name=N370065:qcovhsp_avg=98.65:qcovhsp_max=100.0:qcovhsp_min=97.3:qcovhsp_std=1.9091883092036803:qcovhsp_sum=197.3:qend_avg=103.0:qend_max=109.0:qend_min=97.0:qend_std=8.48528137423857:qend_sum=206.0:qstart_avg=1.0:qstart_max=1.0:qstart_min=1.0:qstart_std=0.0:qstart_sum=2.0:ref_name_counter=RS_GCF_004403515.1_protein.faa_NZ_SOHH01000073.1_22@PF00015_full_PFAM.427.600--2:scovhsp_avg=59.55:scovhsp_max=63.0:scovhsp_min=56.1:scovhsp_std=4.879036790187177:scovhsp_sum=119.1:send_avg=103.0:send_max=109.0:send_min=97.0:send_std=8.48528137423857:send_sum=206.0:sstart_avg=1.0:sstart_max=1.0:sstart_min=1.0:sstart_std=0.0:sstart_sum=2.0])0:5e-09[&&NHX:Sample_counter=rhizpot1--1||rhizpot3--2:Type_counter=capture--3:besthit_avg=77.15:besthit_max=78.0:besthit_min=76.3:besthit_std=1.2020815280171329:besthit_sum=154.3:bitscore_avg=134.5:bitscore_max=144.0:bitscore_min=125.0:bitscore_std=13.435028842544403:bitscore_sum=269.0:capture_class_counter=c__Gammaproteobacteria--2||c__Verrucomicrobiae--1:capture_domain_counter=d__Bacteria--3:capture_family_counter=f__Pseudomonadaceae--2||f__SXTU01--1:capture_genus_counter=g__Pseudomonas_E--2||g__SXTU01--1:capture_order_counter=o__Pedosphaerales--1||o__Pseudomonadales--2:capture_phylum_counter=p__Proteobacteria--2||p__Verrucomicrobiota--1:capture_species_counter=s__Pseudomonas_E putida_C--2||s__SXTU01 sp005791875--1:evalue_avg=5.3500003595e-38:evalue_max=1.07e-37:evalue_min=7.19e-45:evalue_std=7.566042050286283e-38:evalue_sum=1.0700000719e-37:gapopen_avg=0.0:gapopen_max=0.0:gapopen_min=0.0:gapopen_std=0.0:gapopen_sum=0.0:gtdb_class_counter=:gtdb_domain_counter=:gtdb_family_counter=:gtdb_genus_counter=:gtdb_order_counter=:gtdb_phylum_counter=:gtdb_species_counter=:heptad_counter=MCP-44H--2||MCP-52H--1:lbd_counter=:length_avg=103.0:length_max=109.0:length_min=97.0:length_std=8.48528137423857:length_sum=206.0:mismatch_avg=23.5:mismatch_max=24.0:mismatch_min=23.0:mismatch_std=0.7071067811865476:mismatch_sum=47.0:name=N370066:qcovhsp_avg=98.65:qcovhsp_max=100.0:qcovhsp_min=97.3:qcovhsp_std=1.9091883092036803:qcovhsp_sum=197.3:qend_avg=103.0:qend_max=109.0:qend_min=97.0:qend_std=8.48528137423857:qend_sum=206.0:qstart_avg=1.0:qstart_max=1.0:qstart_min=1.0:qstart_std=0.0:qstart_sum=2.0:ref_name_counter=RS_GCF_004403515.1_protein.faa_NZ_SOHH01000073.1_22@PF00015_full_PFAM.427.600--2:scovhsp_avg=59.55:scovhsp_max=63.0:scovhsp_min=56.1:scovhsp_std=4.879036790187177:scovhsp_sum=119.1:send_avg=103.0:send_max=109.0:send_min=97.0:send_std=8.48528137423857:send_sum=206.0:sstart_avg=1.0:sstart_max=1.0:sstart_min=1.0:sstart_std=0.0:sstart_sum=2.0])0:5e-09[&&NHX:Sample_counter=rhizpot1--1||rhizpot3--3:Type_counter=capture--4:besthit_avg=77.60000000000001:besthit_max=78.5:besthit_min=76.3:besthit_std=1.1532562594670812:besthit_sum=232.8:bitscore_avg=130.66666666666666:bitscore_max=144.0:bitscore_min=123.0:bitscore_std=11.590225767142472:bitscore_sum=392.0:capture_class_counter=c__Gammaproteobacteria--2||c__Ignavibacteria--1||c__Verrucomicrobiae--1:capture_domain_counter=d__Bacteria--4:capture_family_counter=f__Ignavibacteriaceae--1||f__Pseudomonadaceae--2||f__SXTU01--1:capture_genus_counter=g__Pseudomonas_E--2||g__SXTU01--1||g__WJMR01--1:capture_order_counter=o__Ignavibacteriales--1||o__Pedosphaerales--1||o__Pseudomonadales--2:capture_phylum_counter=p__Bacteroidota--1||p__Proteobacteria--2||p__Verrucomicrobiota--1:capture_species_counter=s__Pseudomonas_E putida_C--2||s__SXTU01 sp005791875--1||s__WJMR01 sp014727845--1:evalue_avg=4.456666690633333e-37:evalue_max=1.23e-36:evalue_min=7.19e-45:evalue_std=6.813562431863305e-37:evalue_sum=1.3370000071899999e-36:gapopen_avg=0.0:gapopen_max=0.0:gapopen_min=0.0:gapopen_std=0.0:gapopen_sum=0.0:gtdb_class_counter=:gtdb_domain_counter=:gtdb_family_counter=:gtdb_genus_counter=:gtdb_order_counter=:gtdb_phylum_counter=:gtdb_species_counter=:heptad_counter=MCP-44H--3||MCP-52H--1:lbd_counter=:length_avg=99.66666666666667:length_max=109.0:length_min=93.0:length_std=8.326663997864532:length_sum=299.0:mismatch_avg=22.333333333333332:mismatch_max=24.0:mismatch_min=20.0:mismatch_std=2.081665999466133:mismatch_sum=67.0:name=N370067:qcovhsp_avg=97.73333333333335:qcovhsp_max=100.0:qcovhsp_min=95.9:qcovhsp_std=2.084066537645409:qcovhsp_sum=293.20000000000005:qend_avg=99.66666666666667:qend_max=109.0:qend_min=93.0:qend_std=8.326663997864532:qend_sum=299.0:qstart_avg=1.0:qstart_max=1.0:qstart_min=1.0:qstart_std=0.0:qstart_sum=3.0:ref_name_counter=RS_GCF_004403515.1_protein.faa_NZ_SOHH01000073.1_22@PF00015_full_PFAM.427.600--3:scovhsp_avg=57.633333333333326:scovhsp_max=63.0:scovhsp_min=53.8:scovhsp_std=4.787831798772106:scovhsp_sum=172.89999999999998:send_avg=99.66666666666667:send_max=109.0:send_min=93.0:send_std=8.326663997864532:send_sum=299.0:sstart_avg=1.0:sstart_max=1.0:sstart_min=1.0:sstart_std=0.0:sstart_sum=3.0])0:5e-09[&&NHX:Sample_counter=rhizpot1--2||rhizpot3--3:Type_counter=capture--5:besthit_avg=77.60000000000001:besthit_max=78.5:besthit_min=76.3:besthit_std=1.1532562594670812:besthit_sum=232.8:bitscore_avg=130.66666666666666:bitscore_max=144.0:bitscore_min=123.0:bitscore_std=11.590225767142472:bitscore_sum=392.0:capture_class_counter=c__Alphaproteobacteria--1||c__Gammaproteobacteria--2||c__Ignavibacteria--1||c__Verrucomicrobiae--1:capture_domain_counter=d__Bacteria--5:capture_family_counter=f__Beijerinckiaceae--1||f__Ignavibacteriaceae--1||f__Pseudomonadaceae--2||f__SXTU01--1:capture_genus_counter=g__Methylobacterium--1||g__Pseudomonas_E--2||g__SXTU01--1||g__WJMR01--1:capture_order_counter=o__Ignavibacteriales--1||o__Pedosphaerales--1||o__Pseudomonadales--2||o__Rhizobiales--1:capture_phylum_counter=p__Bacteroidota--1||p__Proteobacteria--3||p__Verrucomicrobiota--1:capture_species_counter=s__Methylobacterium frigidaeris--1||s__Pseudomonas_E putida_C--2||s__SXTU01 sp005791875--1||s__WJMR01 sp014727845--1:evalue_avg=4.456666690633333e-37:evalue_max=1.23e-36:evalue_min=7.19e-45:evalue_std=6.813562431863305e-37:evalue_sum=1.3370000071899999e-36:gapopen_avg=0.0:gapopen_max=0.0:gapopen_min=0.0:gapopen_std=0.0:gapopen_sum=0.0:gtdb_class_counter=:gtdb_domain_counter=:gtdb_family_counter=:gtdb_genus_counter=:gtdb_order_counter=:gtdb_phylum_counter=:gtdb_species_counter=:heptad_counter=MCP-40H--1||MCP-44H--3||MCP-52H--1:lbd_counter=:length_avg=99.66666666666667:length_max=109.0:length_min=93.0:length_std=8.326663997864532:length_sum=299.0:mismatch_avg=22.333333333333332:mismatch_max=24.0:mismatch_min=20.0:mismatch_std=2.081665999466133:mismatch_sum=67.0:name=N370068:qcovhsp_avg=97.73333333333333:qcovhsp_max=100.0:qcovhsp_min=95.9:qcovhsp_std=2.084066537645409:qcovhsp_sum=293.2:qend_avg=99.66666666666667:qend_max=109.0:qend_min=93.0:qend_std=8.326663997864532:qend_sum=299.0:qstart_avg=1.0:qstart_max=1.0:qstart_min=1.0:qstart_std=0.0:qstart_sum=3.0:ref_name_counter=RS_GCF_004403515.1_protein.faa_NZ_SOHH01000073.1_22@PF00015_full_PFAM.427.600--3:scovhsp_avg=57.63333333333333:scovhsp_max=63.0:scovhsp_min=53.8:scovhsp_std=4.787831798772106:scovhsp_sum=172.9:send_avg=99.66666666666667:send_max=109.0:send_min=93.0:send_std=8.326663997864532:send_sum=299.0:sstart_avg=1.0:sstart_max=1.0:sstart_min=1.0:sstart_std=0.0:sstart_sum=3.0])0.915:0.0323184[&&NHX:Sample_counter=rhizpot1--3||rhizpot3--3:Type_counter=capture--6:besthit_avg=77.60000000000001:besthit_max=78.5:besthit_min=76.3:besthit_std=1.1532562594670812:besthit_sum=232.8:bitscore_avg=130.66666666666666:bitscore_max=144.0:bitscore_min=123.0:bitscore_std=11.590225767142472:bitscore_sum=392.0:capture_class_counter=c__Alphaproteobacteria--1||c__Gammaproteobacteria--3||c__Ignavibacteria--1||c__Verrucomicrobiae--1:capture_domain_counter=d__Bacteria--6:capture_family_counter=f__Beijerinckiaceae--1||f__Ignavibacteriaceae--1||f__Pseudomonadaceae--3||f__SXTU01--1:capture_genus_counter=g__Methylobacterium--1||g__Pseudomonas--1||g__Pseudomonas_E--2||g__SXTU01--1||g__WJMR01--1:capture_order_counter=o__Ignavibacteriales--1||o__Pedosphaerales--1||o__Pseudomonadales--3||o__Rhizobiales--1:capture_phylum_counter=p__Bacteroidota--1||p__Proteobacteria--4||p__Verrucomicrobiota--1:capture_species_counter=s__Methylobacterium frigidaeris--1||s__Pseudomonas jinjuensis--1||s__Pseudomonas_E putida_C--2||s__SXTU01 sp005791875--1||s__WJMR01 sp014727845--1:evalue_avg=4.456666690633333e-37:evalue_max=1.23e-36:evalue_min=7.19e-45:evalue_std=6.813562431863305e-37:evalue_sum=1.3370000071899999e-36:gapopen_avg=0.0:gapopen_max=0.0:gapopen_min=0.0:gapopen_std=0.0:gapopen_sum=0.0:gtdb_class_counter=:gtdb_domain_counter=:gtdb_family_counter=:gtdb_genus_counter=:gtdb_order_counter=:gtdb_phylum_counter=:gtdb_species_counter=:heptad_counter=MCP-40H--2||MCP-44H--3||MCP-52H--1:lbd_counter=:length_avg=99.66666666666667:length_max=109.0:length_min=93.0:length_std=8.326663997864532:length_sum=299.0:mismatch_avg=22.333333333333332:mismatch_max=24.0:mismatch_min=20.0:mismatch_std=2.081665999466133:mismatch_sum=67.0:name=N370069:qcovhsp_avg=97.73333333333333:qcovhsp_max=100.0:qcovhsp_min=95.9:qcovhsp_std=2.084066537645409:qcovhsp_sum=293.2:qend_avg=99.66666666666667:qend_max=109.0:qend_min=93.0:qend_std=8.326663997864532:qend_sum=299.0:qstart_avg=1.0:qstart_max=1.0:qstart_min=1.0:qstart_std=0.0:qstart_sum=3.0:ref_name_counter=RS_GCF_004403515.1_protein.faa_NZ_SOHH01000073.1_22@PF00015_full_PFAM.427.600--3:scovhsp_avg=57.63333333333333:scovhsp_max=63.0:scovhsp_min=53.8:scovhsp_std=4.787831798772106:scovhsp_sum=172.9:send_avg=99.66666666666667:send_max=109.0:send_min=93.0:send_std=8.326663997864532:send_sum=299.0:sstart_avg=1.0:sstart_max=1.0:sstart_min=1.0:sstart_std=0.0:sstart_sum=3.0])0.782:0.0113027[&&NHX:Sample_counter=rhizpot1--4||rhizpot2--1||rhizpot3--3:Type_counter=capture--8:besthit_avg=77.60000000000001:besthit_max=78.5:besthit_min=76.3:besthit_std=1.1532562594670812:besthit_sum=232.8:bitscore_avg=130.66666666666666:bitscore_max=144.0:bitscore_min=123.0:bitscore_std=11.590225767142472:bitscore_sum=392.0:capture_class_counter=c__Alphaproteobacteria--1||c__Gammaproteobacteria--5||c__Ignavibacteria--1||c__Verrucomicrobiae--1:capture_domain_counter=d__Bacteria--8:capture_family_counter=f__Beijerinckiaceae--1||f__Ignavibacteriaceae--1||f__Pseudomonadaceae--4||f__Rhodocyclaceae--1||f__SXTU01--1:capture_genus_counter=g__Methylobacterium--1||g__Pseudomonas--1||g__Pseudomonas_E--3||g__SXTU01--1||g__UBA2250--1||g__WJMR01--1:capture_order_counter=o__Burkholderiales--1||o__Ignavibacteriales--1||o__Pedosphaerales--1||o__Pseudomonadales--4||o__Rhizobiales--1:capture_phylum_counter=p__Bacteroidota--1||p__Proteobacteria--6||p__Verrucomicrobiota--1:capture_species_counter=s__Methylobacterium frigidaeris--1||s__Pseudomonas jinjuensis--1||s__Pseudomonas_E cyclaminis--1||s__Pseudomonas_E putida_C--2||s__SXTU01 sp005791875--1||s__UBA2250 sp002347285--1||s__WJMR01 sp014727845--1:evalue_avg=4.456666690633333e-37:evalue_max=1.23e-36:evalue_min=7.19e-45:evalue_std=6.813562431863305e-37:evalue_sum=1.3370000071899999e-36:gapopen_avg=0.0:gapopen_max=0.0:gapopen_min=0.0:gapopen_std=0.0:gapopen_sum=0.0:gtdb_class_counter=:gtdb_domain_counter=:gtdb_family_counter=:gtdb_genus_counter=:gtdb_order_counter=:gtdb_phylum_counter=:gtdb_species_counter=:heptad_counter=MCP-40H--3||MCP-44H--4||MCP-52H--1:lbd_counter=:length_avg=99.66666666666667:length_max=109.0:length_min=93.0:length_std=8.326663997864532:length_sum=299.0:mismatch_avg=22.333333333333332:mismatch_max=24.0:mismatch_min=20.0:mismatch_std=2.081665999466133:mismatch_sum=67.0:name=N370070:qcovhsp_avg=97.73333333333335:qcovhsp_max=100.0:qcovhsp_min=95.9:qcovhsp_std=2.084066537645409:qcovhsp_sum=293.20000000000005:qend_avg=99.66666666666667:qend_max=109.0:qend_min=93.0:qend_std=8.326663997864532:qend_sum=299.0:qstart_avg=1.0:qstart_max=1.0:qstart_min=1.0:qstart_std=0.0:qstart_sum=3.0:ref_name_counter=RS_GCF_004403515.1_protein.faa_NZ_SOHH01000073.1_22@PF00015_full_PFAM.427.600--3:scovhsp_avg=57.633333333333326:scovhsp_max=63.0:scovhsp_min=53.8:scovhsp_std=4.787831798772106:scovhsp_sum=172.89999999999998:send_avg=99.66666666666667:send_max=109.0:send_min=93.0:send_std=8.326663997864532:send_sum=299.0:sstart_avg=1.0:sstart_max=1.0:sstart_min=1.0:sstart_std=0.0:sstart_sum=3.0])0.709:0.00362011[&&NHX:Sample_counter=rhizpot1--11||rhizpot2--2||rhizpot3--10:Type_counter=capture--23:besthit_avg=76.13000000000001:besthit_max=78.5:besthit_min=73.2:besthit_std=1.8973958762238083:besthit_sum=761.3000000000001:bitscore_avg=147.8:bitscore_max=192.0:bitscore_min=122.0:bitscore_std=24.375762096348453:bitscore_sum=1478.0:capture_class_counter=c__Alphaproteobacteria--1||c__Desulfovibrionia--6||c__Gammaproteobacteria--12||c__Holophagae--1||c__Ignavibacteria--1||c__Myxococcia--1||c__Verrucomicrobiae--1:capture_domain_counter=d__Bacteria--23:capture_family_counter=f__Anaeromyxobacteraceae--1||f__Beijerinckiaceae--1||f__Desulfovibrionaceae--6||f__Holophagaceae--1||f__Ignavibacteriaceae--1||f__Pseudomonadaceae--4||f__Rhodocyclaceae--8||f__SXTU01--1:capture_genus_counter=g__Fundidesulfovibrio--1||g__Geothrix--1||g__JACRMN01--1||g__Methylobacterium--1||g__Pseudomonas--1||g__Pseudomonas_E--3||g__SXTU01--1||g__Solidesulfovibrio--5||g__UBA2250--8||g__WJMR01--1:capture_order_counter=o__Burkholderiales--8||o__Desulfovibrionales--6||o__Holophagales--1||o__Ignavibacteriales--1||o__Myxococcales--1||o__Pedosphaerales--1||o__Pseudomonadales--4||o__Rhizobiales--1:capture_phylum_counter=p__Acidobacteriota--1||p__Bacteroidota--1||p__Desulfobacterota_I--6||p__Myxococcota--1||p__Proteobacteria--13||p__Verrucomicrobiota--1:capture_species_counter=s__Fundidesulfovibrio sp013019105--1||s__Geothrix sp017859995--1||s__JACRMN01 sp016214955--1||s__Methylobacterium frigidaeris--1||s__Pseudomonas jinjuensis--1||s__Pseudomonas_E cyclaminis--1||s__Pseudomonas_E putida_C--2||s__SXTU01 sp005791875--1||s__Solidesulfovibrio magneticus_A--5||s__UBA2250 sp002347285--8||s__WJMR01 sp014727845--1:evalue_avg=3.0870000228869e-37:evalue_max=1.75e-36:evalue_min=1.76e-62:evalue_std=6.3542567411055055e-37:evalue_sum=3.0870000228869e-36:gapopen_avg=0.0:gapopen_max=0.0:gapopen_min=0.0:gapopen_std=0.0:gapopen_sum=0.0:gtdb_class_counter=:gtdb_domain_counter=:gtdb_family_counter=:gtdb_genus_counter=:gtdb_order_counter=:gtdb_phylum_counter=:gtdb_species_counter=:heptad_counter=MCP-40H--6||MCP-44H--16||MCP-52H--1:lbd_counter=:length_avg=116.7:length_max=174.0:length_min=93.0:length_std=25.781345538543523:length_sum=1167.0:mismatch_avg=28.1:mismatch_max=45.0:mismatch_min=20.0:mismatch_std=7.908504564356301:mismatch_sum=281.0:name=N370071:qcovhsp_avg=98.53:qcovhsp_max=100.0:qcovhsp_min=95.9:qcovhsp_std=1.4322088612427375:qcovhsp_sum=985.3000000000001:qend_avg=116.7:qend_max=174.0:qend_min=93.0:qend_std=25.781345538543523:qend_sum=1167.0:qstart_avg=1.0:qstart_max=1.0:qstart_min=1.0:qstart_std=0.0:qstart_sum=10.0:ref_name_counter=RS_GCF_003260015.1_protein.faa_NZ_QCXS01000002.1_57@PF00015_full_PFAM.508.689--1||RS_GCF_004403515.1_protein.faa_NZ_SOHH01000073.1_22@PF00015_full_PFAM.427.600--8||RS_GCF_900101115.1_protein.faa_NZ_FNFU01000025.1_32@PF00015_full_PFAM.431.606--1:scovhsp_avg=66.97:scovhsp_max=99.4:scovhsp_min=53.8:scovhsp_std=14.054580115472048:scovhsp_sum=669.7:send_avg=116.9:send_max=175.0:send_min=93.0:send_std=26.176537416379407:send_sum=1169.0:sstart_avg=1.2:sstart_max=2.0:sstart_min=1.0:sstart_std=0.42163702135578396:sstart_sum=12.0])0.741:0.00905497[&&NHX:Sample_counter=rhizpot1--14||rhizpot2--4||rhizpot3--20:Type_counter=capture--38:besthit_avg=76.9:besthit_max=82.2:besthit_min=73.2:besthit_std=2.2211108331943588:besthit_sum=1230.4:bitscore_avg=144.1875:bitscore_max=192.0:bitscore_min=114.0:bitscore_std=22.043045010463807:bitscore_sum=2307.0:capture_class_counter=c__Actinomycetia--1||c__Alphaproteobacteria--2||c__Desulfovibrionia--8||c__Desulfuromonadia--1||c__Gammaproteobacteria--19||c__Halobacteria--1||c__Holophagae--1||c__Ignavibacteria--1||c__Myxococcia--1||c__Syntrophorhabdia--2||c__Verrucomicrobiae--1:capture_domain_counter=d__Archaea--1||d__Bacteria--37:capture_family_counter=f__Aeromonadaceae--1||f__Anaeromyxobacteraceae--1||f__Beijerinckiaceae--2||f__Burkholderiaceae--1||f__Desulfovibrionaceae--8||f__Geopsychrobacteraceae--1||f__Haloferacaceae--1||f__Holophagaceae--1||f__Ignavibacteriaceae--1||f__Micromonosporaceae--1||f__Pseudomonadaceae--5||f__Rhodocyclaceae--11||f__SXTU01--1||f__WCHB1-27--2||f__Xanthomonadaceae--1:capture_genus_counter=g__Actinoplanes--1||g__Aeromonas--1||g__BOG-1155--2||g__Fundidesulfovibrio--1||g__Geopsychrobacter--1||g__Geothrix--1||g__Haloferax--1||g__JACRMN01--1||g__Methylobacterium--2||g__Pseudomonas--1||g__Pseudomonas_B--1||g__Pseudomonas_E--3||g__Pseudoxanthomonas_A--1||g__SXTU01--1||g__Solidesulfovibrio--7||g__Thauera--1||g__UBA2250--10||g__UBA4615--1||g__WJMR01--1:capture_order_counter=o__Burkholderiales--12||o__Desulfovibrionales--8||o__Desulfuromonadales--1||o__Enterobacterales--1||o__Halobacteriales--1||o__Holophagales--1||o__Ignavibacteriales--1||o__Mycobacteriales--1||o__Myxococcales--1||o__Pedosphaerales--1||o__Pseudomonadales--5||o__Rhizobiales--2||o__Syntrophorhabdales--2||o__Xanthomonadales--1:capture_phylum_counter=p__Acidobacteriota--1||p__Actinobacteriota--1||p__Bacteroidota--1||p__Desulfobacterota--1||p__Desulfobacterota_G--2||p__Desulfobacterota_I--8||p__Halobacteriota--1||p__Myxococcota--1||p__Proteobacteria--21||p__Verrucomicrobiota--1:capture_species_counter=s__Actinoplanes octamycinicus--1||s__Aeromonas sanarellii--1||s__BOG-1155 sp002067405--1||s__BOG-1155 sp003165115--1||s__Fundidesulfovibrio sp013019105--1||s__Geopsychrobacter sp012974425--1||s__Geothrix sp017859995--1||s__Haloferax sulfurifontis--1||s__JACRMN01 sp016214955--1||s__Methylobacterium frigidaeris--2||s__Pseudomonas jinjuensis--1||s__Pseudomonas_B psychrotolerans_C--1||s__Pseudomonas_E cyclaminis--1||s__Pseudomonas_E putida_C--2||s__Pseudoxanthomonas_A sp019218945--1||s__SXTU01 sp005791875--1||s__Solidesulfovibrio magneticus_A--6||s__Solidesulfovibrio sp003525525--1||s__Thauera sp017997795--1||s__UBA2250 sp002347285--10||s__UBA4615 sp903898725--1||s__WJMR01 sp014727845--1:evalue_avg=1.3019298528893476e-34:evalue_max=2.08e-33:evalue_min=1.76e-62:evalue_std=5.199487905652662e-34:evalue_sum=2.0830877646229562e-33:gapopen_avg=0.0625:gapopen_max=1.0:gapopen_min=0.0:gapopen_std=0.25:gapopen_sum=1.0:gtdb_class_counter=:gtdb_domain_counter=:gtdb_family_counter=:gtdb_genus_counter=:gtdb_order_counter=:gtdb_phylum_counter=:gtdb_species_counter=:heptad_counter=MCP-40H--14||MCP-44H--23||MCP-52H--1:lbd_counter=:length_avg=111.6875:length_max=174.0:length_min=90.0:length_std=22.490646203848094:length_sum=1787.0:mismatch_avg=26.0:mismatch_max=45.0:mismatch_min=16.0:mismatch_std=7.2203416354998975:mismatch_sum=416.0:name=N370072:qcovhsp_avg=98.55:qcovhsp_max=100.0:qcovhsp_min=95.7:qcovhsp_std=1.461049850849266:qcovhsp_sum=1576.8:qend_avg=111.75:qend_max=174.0:qend_min=91.0:qend_std=22.427661492005804:qend_sum=1788.0:qstart_avg=1.125:qstart_max=3.0:qstart_min=1.0:qstart_std=0.5:qstart_sum=18.0:ref_name_counter=GB_GCA_005881025.1_protein.faa_VBFO01000037.1_29@PF00015_full_PFAM.347.519--1||RS_GCF_003260015.1_protein.faa_NZ_QCXS01000002.1_57@PF00015_full_PFAM.508.689--2||RS_GCF_004403515.1_protein.faa_NZ_SOHH01000073.1_22@PF00015_full_PFAM.427.600--10||RS_GCF_009707365.1_protein.faa_NZ_CP046122.1_3628@PF00015_full_PFAM.407.582--1||RS_GCF_014653785.1_protein.faa_NZ_BNAS01000006.1_38@PF00015_full_PFAM.384.564--1||RS_GCF_900101115.1_protein.faa_NZ_FNFU01000025.1_32@PF00015_full_PFAM.431.606--1:scovhsp_avg=63.875:scovhsp_max=99.4:scovhsp_min=52.0:scovhsp_std=12.23315167894194:scovhsp_sum=1022.0:send_avg=117.125:send_max=175.0:send_min=92.0:send_std=21.765033118896618:send_sum=1874.0:sstart_avg=6.4375:sstart_max=29.0:sstart_min=1.0:sstart_std=10.132250490389586:sstart_sum=103.0],(be28e8dd-faec-46a1-9e08-288d82cebef6_2@MCPsignal.38.193:5e-09[&&NHX:Sample=rhizpot3:Type=capture:besthit=76.8:bitscore=194.0:capture_class=c__Alphaproteobacteria:capture_domain=d__Bacteria:capture_family=f__Beijerinckiaceae:capture_genus=g__Methylobacterium:capture_order=o__Rhizobiales:capture_phylum=p__Proteobacteria:capture_species=s__Methylobacterium sp006151805:evalue=1.79e-63:gapopen=0.0:heptad=MCP-44H:length=151.0:mismatch=35.0:qcovhsp=97.4:qend=151.0:qstart=1.0:ref_name=RS_GCF_003260015.1_protein.faa_NZ_QCXS01000002.1_57@PF00015_full_PFAM.508.689:scovhsp=83.4:send=152.0:sstart=2.0],(5c715b84-8346-4407-ba25-5860030e0326_6@MCPsignal.67.192:0.0104124[&&NHX:Sample=rhizpot3:Type=capture:capture_class=c__Alphaproteobacteria:capture_domain=d__Bacteria:capture_family=f__Beijerinckiaceae:capture_genus=g__Methylobacterium:capture_order=o__Rhizobiales:capture_phylum=p__Proteobacteria:capture_species=s__Methylobacterium sp006151805:heptad=MCP-52H],85df8c9d-a193-4cb2-be8e-953ff407128a_6@MCPsignal.65.193:0.0303544[&&NHX:Sample=rhizpot3:Type=capture:capture_class=c__Gammaproteobacteria:capture_domain=d__Bacteria:capture_family=f__Rhodocyclaceae:capture_genus=g__Thauera:capture_order=o__Burkholderiales:capture_phylum=p__Proteobacteria:capture_species=s__Thauera sp017997795:heptad=MCP-44H])0.687:0.00879774[&&NHX:Sample_counter=rhizpot3--2:Type_counter=capture--2:capture_class_counter=c__Alphaproteobacteria--1||c__Gammaproteobacteria--1:capture_domain_counter=d__Bacteria--2:capture_family_counter=f__Beijerinckiaceae--1||f__Rhodocyclaceae--1:capture_genus_counter=g__Methylobacterium--1||g__Thauera--1:capture_order_counter=o__Burkholderiales--1||o__Rhizobiales--1:capture_phylum_counter=p__Proteobacteria--2:capture_species_counter=s__Methylobacterium sp006151805--1||s__Thauera sp017997795--1:gtdb_class_counter=:gtdb_domain_counter=:gtdb_family_counter=:gtdb_genus_counter=:gtdb_order_counter=:gtdb_phylum_counter=:gtdb_species_counter=:heptad_counter=MCP-44H--1||MCP-52H--1:lbd_counter=:name=N370076:ref_name_counter=])0.942:0.0274393[&&NHX:Sample_counter=rhizpot3--3:Type_counter=capture--3:besthit_avg=76.8:besthit_max=76.8:besthit_min=76.8:besthit_std=0:besthit_sum=76.8:bitscore_avg=194.0:bitscore_max=194.0:bitscore_min=194.0:bitscore_std=0:bitscore_sum=194.0:capture_class_counter=c__Alphaproteobacteria--2||c__Gammaproteobacteria--1:capture_domain_counter=d__Bacteria--3:capture_family_counter=f__Beijerinckiaceae--2||f__Rhodocyclaceae--1:capture_genus_counter=g__Methylobacterium--2||g__Thauera--1:capture_order_counter=o__Burkholderiales--1||o__Rhizobiales--2:capture_phylum_counter=p__Proteobacteria--3:capture_species_counter=s__Methylobacterium sp006151805--2||s__Thauera sp017997795--1:evalue_avg=1.79e-63:evalue_max=1.79e-63:evalue_min=1.79e-63:evalue_std=0:evalue_sum=1.79e-63:gapopen_avg=0.0:gapopen_max=0.0:gapopen_min=0.0:gapopen_std=0:gapopen_sum=0.0:gtdb_class_counter=:gtdb_domain_counter=:gtdb_family_counter=:gtdb_genus_counter=:gtdb_order_counter=:gtdb_phylum_counter=:gtdb_species_counter=:heptad_counter=MCP-44H--2||MCP-52H--1:lbd_counter=:length_avg=151.0:length_max=151.0:length_min=151.0:length_std=0:length_sum=151.0:mismatch_avg=35.0:mismatch_max=35.0:mismatch_min=35.0:mismatch_std=0:mismatch_sum=35.0:name=N370077:qcovhsp_avg=97.4:qcovhsp_max=97.4:qcovhsp_min=97.4:qcovhsp_std=0:qcovhsp_sum=97.4:qend_avg=151.0:qend_max=151.0:qend_min=151.0:qend_std=0:qend_sum=151.0:qstart_avg=1.0:qstart_max=1.0:qstart_min=1.0:qstart_std=0:qstart_sum=1.0:ref_name_counter=RS_GCF_003260015.1_protein.faa_NZ_QCXS01000002.1_57@PF00015_full_PFAM.508.689--1:scovhsp_avg=83.4:scovhsp_max=83.4:scovhsp_min=83.4:scovhsp_std=0:scovhsp_sum=83.4:send_avg=152.0:send_max=152.0:send_min=152.0:send_std=0:send_sum=152.0:sstart_avg=2.0:sstart_max=2.0:sstart_min=2.0:sstart_std=0:sstart_sum=2.0])0.968:0.0427656[&&NHX:Sample_counter=rhizpot1--14||rhizpot2--4||rhizpot3--23:Type_counter=capture--41:besthit_avg=76.89411764705883:besthit_max=82.2:besthit_min=73.2:besthit_std=2.1507180743403174:besthit_sum=1307.2000000000003:bitscore_avg=147.11764705882354:bitscore_max=194.0:bitscore_min=114.0:bitscore_std=24.52519712698854:bitscore_sum=2501.0:capture_class_counter=c__Actinomycetia--1||c__Alphaproteobacteria--4||c__Desulfovibrionia--8||c__Desulfuromonadia--1||c__Gammaproteobacteria--20||c__Halobacteria--1||c__Holophagae--1||c__Ignavibacteria--1||c__Myxococcia--1||c__Syntrophorhabdia--2||c__Verrucomicrobiae--1:capture_domain_counter=d__Archaea--1||d__Bacteria--40:capture_family_counter=f__Aeromonadaceae--1||f__Anaeromyxobacteraceae--1||f__Beijerinckiaceae--4||f__Burkholderiaceae--1||f__Desulfovibrionaceae--8||f__Geopsychrobacteraceae--1||f__Haloferacaceae--1||f__Holophagaceae--1||f__Ignavibacteriaceae--1||f__Micromonosporaceae--1||f__Pseudomonadaceae--5||f__Rhodocyclaceae--12||f__SXTU01--1||f__WCHB1-27--2||f__Xanthomonadaceae--1:capture_genus_counter=g__Actinoplanes--1||g__Aeromonas--1||g__BOG-1155--2||g__Fundidesulfovibrio--1||g__Geopsychrobacter--1||g__Geothrix--1||g__Haloferax--1||g__JACRMN01--1||g__Methylobacterium--4||g__Pseudomonas--1||g__Pseudomonas_B--1||g__Pseudomonas_E--3||g__Pseudoxanthomonas_A--1||g__SXTU01--1||g__Solidesulfovibrio--7||g__Thauera--2||g__UBA2250--10||g__UBA4615--1||g__WJMR01--1:capture_order_counter=o__Burkholderiales--13||o__Desulfovibrionales--8||o__Desulfuromonadales--1||o__Enterobacterales--1||o__Halobacteriales--1||o__Holophagales--1||o__Ignavibacteriales--1||o__Mycobacteriales--1||o__Myxococcales--1||o__Pedosphaerales--1||o__Pseudomonadales--5||o__Rhizobiales--4||o__Syntrophorhabdales--2||o__Xanthomonadales--1:capture_phylum_counter=p__Acidobacteriota--1||p__Actinobacteriota--1||p__Bacteroidota--1||p__Desulfobacterota--1||p__Desulfobacterota_G--2||p__Desulfobacterota_I--8||p__Halobacteriota--1||p__Myxococcota--1||p__Proteobacteria--24||p__Verrucomicrobiota--1:capture_species_counter=s__Actinoplanes octamycinicus--1||s__Aeromonas sanarellii--1||s__BOG-1155 sp002067405--1||s__BOG-1155 sp003165115--1||s__Fundidesulfovibrio sp013019105--1||s__Geopsychrobacter sp012974425--1||s__Geothrix sp017859995--1||s__Haloferax sulfurifontis--1||s__JACRMN01 sp016214955--1||s__Methylobacterium frigidaeris--2||s__Methylobacterium sp006151805--2||s__Pseudomonas jinjuensis--1||s__Pseudomonas_B psychrotolerans_C--1||s__Pseudomonas_E cyclaminis--1||s__Pseudomonas_E putida_C--2||s__Pseudoxanthomonas_A sp019218945--1||s__SXTU01 sp005791875--1||s__Solidesulfovibrio magneticus_A--6||s__Solidesulfovibrio sp003525525--1||s__Thauera sp017997795--2||s__UBA2250 sp002347285--10||s__UBA4615 sp903898725--1||s__WJMR01 sp014727845--1:evalue_avg=1.2253457438958565e-34:evalue_max=2.08e-33:evalue_min=1.79e-63:evalue_std=5.044275415133436e-34:evalue_sum=2.083087764622956e-33:gapopen_avg=0.058823529411764705:gapopen_max=1.0:gapopen_min=0.0:gapopen_std=0.242535625036333:gapopen_sum=1.0:gtdb_class_counter=:gtdb_domain_counter=:gtdb_family_counter=:gtdb_genus_counter=:gtdb_order_counter=:gtdb_phylum_counter=:gtdb_species_counter=:heptad_counter=MCP-40H--14||MCP-44H--25||MCP-52H--2:lbd_counter=:length_avg=114.0:length_max=174.0:length_min=90.0:length_std=23.772357897356333:length_sum=1938.0:mismatch_avg=26.529411764705884:mismatch_max=45.0:mismatch_min=16.0:mismatch_std=7.323913290198959:mismatch_sum=451.0:name=N370078:qcovhsp_avg=98.48235294117647:qcovhsp_max=100.0:qcovhsp_min=95.7:qcovhsp_std=1.4418890795227817:qcovhsp_sum=1674.2:qend_avg=114.05882352941177:qend_max=174.0:qend_min=91.0:qend_std=23.710415929068215:qend_sum=1939.0:qstart_avg=1.1176470588235294:qstart_max=3.0:qstart_min=1.0:qstart_std=0.485071250072666:qstart_sum=19.0:ref_name_counter=GB_GCA_005881025.1_protein.faa_VBFO01000037.1_29@PF00015_full_PFAM.347.519--1||RS_GCF_003260015.1_protein.faa_NZ_QCXS01000002.1_57@PF00015_full_PFAM.508.689--3||RS_GCF_004403515.1_protein.faa_NZ_SOHH01000073.1_22@PF00015_full_PFAM.427.600--10||RS_GCF_009707365.1_protein.faa_NZ_CP046122.1_3628@PF00015_full_PFAM.407.582--1||RS_GCF_014653785.1_protein.faa_NZ_BNAS01000006.1_38@PF00015_full_PFAM.384.564--1||RS_GCF_900101115.1_protein.faa_NZ_FNFU01000025.1_32@PF00015_full_PFAM.431.606--1:scovhsp_avg=65.02352941176471:scovhsp_max=99.4:scovhsp_min=52.0:scovhsp_std=12.756249909934578:scovhsp_sum=1105.4:send_avg=119.17647058823529:send_max=175.0:send_min=92.0:send_std=22.708025272240338:send_sum=2026.0:sstart_avg=6.176470588235294:sstart_max=29.0:sstart_min=1.0:sstart_std=9.869367343690572:sstart_sum=105.0])0.892:0.0269597[&&NHX:Sample_counter=rhizpot1--14||rhizpot2--4||rhizpot3--24:Type_counter=capture--42:besthit_avg=77.08333333333334:besthit_max=82.2:besthit_min=73.2:besthit_std=2.2356075631627728:besthit_sum=1387.5000000000002:bitscore_avg=148.72222222222223:bitscore_max=194.0:bitscore_min=114.0:bitscore_std=24.747680950309277:bitscore_sum=2677.0:capture_class_counter=c__Actinomycetia--1||c__Alphaproteobacteria--4||c__Desulfovibrionia--8||c__Desulfuromonadia--1||c__Gammaproteobacteria--20||c__Halobacteria--1||c__Holophagae--1||c__Ignavibacteria--2||c__Myxococcia--1||c__Syntrophorhabdia--2||c__Verrucomicrobiae--1:capture_domain_counter=d__Archaea--1||d__Bacteria--41:capture_family_counter=f__Aeromonadaceae--1||f__Anaeromyxobacteraceae--1||f__Beijerinckiaceae--4||f__Burkholderiaceae--1||f__Desulfovibrionaceae--8||f__Geopsychrobacteraceae--1||f__Haloferacaceae--1||f__Holophagaceae--1||f__Ignavibacteriaceae--2||f__Micromonosporaceae--1||f__Pseudomonadaceae--5||f__Rhodocyclaceae--12||f__SXTU01--1||f__WCHB1-27--2||f__Xanthomonadaceae--1:capture_genus_counter=g__Actinoplanes--1||g__Aeromonas--1||g__BOG-1155--2||g__Fundidesulfovibrio--1||g__Geopsychrobacter--1||g__Geothrix--1||g__Haloferax--1||g__JACRMN01--1||g__Methylobacterium--4||g__Pseudomonas--1||g__Pseudomonas_B--1||g__Pseudomonas_E--3||g__Pseudoxanthomonas_A--1||g__SXTU01--1||g__Solidesulfovibrio--7||g__Thauera--2||g__UBA2250--10||g__UBA4615--1||g__WJMR01--2:capture_order_counter=o__Burkholderiales--13||o__Desulfovibrionales--8||o__Desulfuromonadales--1||o__Enterobacterales--1||o__Halobacteriales--1||o__Holophagales--1||o__Ignavibacteriales--2||o__Mycobacteriales--1||o__Myxococcales--1||o__Pedosphaerales--1||o__Pseudomonadales--5||o__Rhizobiales--4||o__Syntrophorhabdales--2||o__Xanthomonadales--1:capture_phylum_counter=p__Acidobacteriota--1||p__Actinobacteriota--1||p__Bacteroidota--2||p__Desulfobacterota--1||p__Desulfobacterota_G--2||p__Desulfobacterota_I--8||p__Halobacteriota--1||p__Myxococcota--1||p__Proteobacteria--24||p__Verrucomicrobiota--1:capture_species_counter=s__Actinoplanes octamycinicus--1||s__Aeromonas sanarellii--1||s__BOG-1155 sp002067405--1||s__BOG-1155 sp003165115--1||s__Fundidesulfovibrio sp013019105--1||s__Geopsychrobacter sp012974425--1||s__Geothrix sp017859995--1||s__Haloferax sulfurifontis--1||s__JACRMN01 sp016214955--1||s__Methylobacterium frigidaeris--2||s__Methylobacterium sp006151805--2||s__Pseudomonas jinjuensis--1||s__Pseudomonas_B psychrotolerans_C--1||s__Pseudomonas_E cyclaminis--1||s__Pseudomonas_E putida_C--2||s__Pseudoxanthomonas_A sp019218945--1||s__SXTU01 sp005791875--1||s__Solidesulfovibrio magneticus_A--6||s__Solidesulfovibrio sp003525525--1||s__Thauera sp017997795--2||s__UBA2250 sp002347285--10||s__UBA4615 sp903898725--1||s__WJMR01 sp014727845--2:evalue_avg=1.1572709803460866e-34:evalue_max=2.08e-33:evalue_min=1.79e-63:evalue_std=4.902181318134965e-34:evalue_sum=2.083087764622956e-33:gapopen_avg=0.05555555555555555:gapopen_max=1.0:gapopen_min=0.0:gapopen_std=0.23570226039551584:gapopen_sum=1.0:gtdb_class_counter=:gtdb_domain_counter=:gtdb_family_counter=:gtdb_genus_counter=:gtdb_order_counter=:gtdb_phylum_counter=:gtdb_species_counter=:heptad_counter=MCP-40H--15||MCP-44H--25||MCP-52H--2:lbd_counter=:length_avg=114.72222222222223:length_max=174.0:length_min=90.0:length_std=23.265236767118132:length_sum=2065.0:mismatch_avg=26.444444444444443:mismatch_max=45.0:mismatch_min=16.0:mismatch_std=7.114378334399101:mismatch_sum=476.0:name=N370079:qcovhsp_avg=98.47777777777779:qcovhsp_max=100.0:qcovhsp_min=95.7:qcovhsp_std=1.3989725454799076:qcovhsp_sum=1772.6000000000001:qend_avg=114.88888888888889:qend_max=174.0:qend_min=91.0:qend_std=23.270503644512747:qend_sum=2068.0:qstart_avg=1.2222222222222223:qstart_max=3.0:qstart_min=1.0:qstart_std=0.6467616667635546:qstart_sum=22.0:ref_name_counter=GB_GCA_005881025.1_protein.faa_VBFO01000037.1_29@PF00015_full_PFAM.347.519--1||RS_GCF_003260015.1_protein.faa_NZ_QCXS01000002.1_57@PF00015_full_PFAM.508.689--4||RS_GCF_004403515.1_protein.faa_NZ_SOHH01000073.1_22@PF00015_full_PFAM.427.600--10||RS_GCF_009707365.1_protein.faa_NZ_CP046122.1_3628@PF00015_full_PFAM.407.582--1||RS_GCF_014653785.1_protein.faa_NZ_BNAS01000006.1_38@PF00015_full_PFAM.384.564--1||RS_GCF_900101115.1_protein.faa_NZ_FNFU01000025.1_32@PF00015_full_PFAM.431.606--1:scovhsp_avg=65.3111111111111:scovhsp_max=99.4:scovhsp_min=52.0:scovhsp_std=12.43538068618961:scovhsp_sum=1175.6:send_avg=119.83333333333333:send_max=175.0:send_min=92.0:send_std=22.205590181170994:send_sum=2157.0:sstart_avg=6.111111111111111:sstart_max=29.0:sstart_min=1.0:sstart_std=9.578707323377625:sstart_sum=110.0])0.667:0.010053[&&NHX:Sample_counter=rhizpot1--16||rhizpot2--5||rhizpot3--24||rhiztom1--1||rhiztom3--1:Type_counter=capture--47:besthit_avg=77.08333333333334:besthit_max=82.2:besthit_min=73.2:besthit_std=2.2356075631627728:besthit_sum=1387.5000000000002:bitscore_avg=148.72222222222223:bitscore_max=194.0:bitscore_min=114.0:bitscore_std=24.747680950309277:bitscore_sum=2677.0:capture_class_counter=c__Actinomycetia--1||c__Alphaproteobacteria--5||c__Desulfovibrionia--8||c__Desulfuromonadia--1||c__Gammaproteobacteria--23||c__Halobacteria--1||c__Holophagae--1||c__Ignavibacteria--2||c__Myxococcia--1||c__Spirochaetia--1||c__Syntrophorhabdia--2||c__Verrucomicrobiae--1:capture_domain_counter=d__Archaea--1||d__Bacteria--46:capture_family_counter=f__Aeromonadaceae--1||f__Anaeromyxobacteraceae--1||f__Beijerinckiaceae--5||f__Burkholderiaceae--1||f__Desulfovibrionaceae--8||f__Geopsychrobacteraceae--1||f__Haloferacaceae--1||f__Holophagaceae--1||f__Ignavibacteriaceae--2||f__Micromonosporaceae--1||f__Pseudomonadaceae--8||f__Rhodocyclaceae--12||f__SXTU01--1||f__Termitinemataceae--1||f__WCHB1-27--2||f__Xanthomonadaceae--1:capture_genus_counter=g__Actinoplanes--1||g__Aeromonas--1||g__BOG-1155--2||g__Fundidesulfovibrio--1||g__Geopsychrobacter--1||g__Geothrix--1||g__Haloferax--1||g__JACRMN01--1||g__Methylobacterium--5||g__Pseudomonas--1||g__Pseudomonas_A--2||g__Pseudomonas_B--1||g__Pseudomonas_E--4||g__Pseudoxanthomonas_A--1||g__SXTU01--1||g__Solidesulfovibrio--7||g__Thauera--2||g__UBA12037--1||g__UBA2250--10||g__UBA4615--1||g__WJMR01--2:capture_order_counter=o__Burkholderiales--13||o__Desulfovibrionales--8||o__Desulfuromonadales--1||o__Enterobacterales--1||o__Halobacteriales--1||o__Holophagales--1||o__Ignavibacteriales--2||o__Mycobacteriales--1||o__Myxococcales--1||o__Pedosphaerales--1||o__Pseudomonadales--8||o__Rhizobiales--5||o__Syntrophorhabdales--2||o__Treponematales--1||o__Xanthomonadales--1:capture_phylum_counter=p__Acidobacteriota--1||p__Actinobacteriota--1||p__Bacteroidota--2||p__Desulfobacterota--1||p__Desulfobacterota_G--2||p__Desulfobacterota_I--8||p__Halobacteriota--1||p__Myxococcota--1||p__Proteobacteria--28||p__Spirochaetota--1||p__Verrucomicrobiota--1:capture_species_counter=s__Actinoplanes octamycinicus--1||s__Aeromonas sanarellii--1||s__BOG-1155 sp002067405--1||s__BOG-1155 sp003165115--1||s__Fundidesulfovibrio sp013019105--1||s__Geopsychrobacter sp012974425--1||s__Geothrix sp017859995--1||s__Haloferax sulfurifontis--1||s__JACRMN01 sp016214955--1||s__Methylobacterium frigidaeris--3||s__Methylobacterium sp006151805--2||s__Pseudomonas jinjuensis--1||s__Pseudomonas_A sp003488145--2||s__Pseudomonas_B psychrotolerans_C--1||s__Pseudomonas_E cyclaminis--1||s__Pseudomonas_E fulgida--1||s__Pseudomonas_E putida_C--2||s__Pseudoxanthomonas_A sp019218945--1||s__SXTU01 sp005791875--1||s__Solidesulfovibrio magneticus_A--6||s__Solidesulfovibrio sp003525525--1||s__Thauera sp017997795--2||s__UBA12037 sp003527485--1||s__UBA2250 sp002347285--10||s__UBA4615 sp903898725--1||s__WJMR01 sp014727845--2:evalue_avg=1.1572709803460866e-34:evalue_max=2.08e-33:evalue_min=1.79e-63:evalue_std=4.902181318134965e-34:evalue_sum=2.083087764622956e-33:gapopen_avg=0.05555555555555555:gapopen_max=1.0:gapopen_min=0.0:gapopen_std=0.23570226039551584:gapopen_sum=1.0:gtdb_class_counter=:gtdb_domain_counter=:gtdb_family_counter=:gtdb_genus_counter=:gtdb_order_counter=:gtdb_phylum_counter=:gtdb_species_counter=:heptad_counter=MCP-40H--15||MCP-44H--29||MCP-52H--3:lbd_counter=:length_avg=114.72222222222223:length_max=174.0:length_min=90.0:length_std=23.265236767118132:length_sum=2065.0:mismatch_avg=26.444444444444443:mismatch_max=45.0:mismatch_min=16.0:mismatch_std=7.114378334399101:mismatch_sum=476.0:name=N370080:qcovhsp_avg=98.47777777777779:qcovhsp_max=100.0:qcovhsp_min=95.7:qcovhsp_std=1.3989725454799076:qcovhsp_sum=1772.6000000000001:qend_avg=114.88888888888889:qend_max=174.0:qend_min=91.0:qend_std=23.270503644512747:qend_sum=2068.0:qstart_avg=1.2222222222222223:qstart_max=3.0:qstart_min=1.0:qstart_std=0.6467616667635546:qstart_sum=22.0:ref_name_counter=GB_GCA_005881025.1_protein.faa_VBFO01000037.1_29@PF00015_full_PFAM.347.519--1||RS_GCF_003260015.1_protein.faa_NZ_QCXS01000002.1_57@PF00015_full_PFAM.508.689--4||RS_GCF_004403515.1_protein.faa_NZ_SOHH01000073.1_22@PF00015_full_PFAM.427.600--10||RS_GCF_009707365.1_protein.faa_NZ_CP046122.1_3628@PF00015_full_PFAM.407.582--1||RS_GCF_014653785.1_protein.faa_NZ_BNAS01000006.1_38@PF00015_full_PFAM.384.564--1||RS_GCF_900101115.1_protein.faa_NZ_FNFU01000025.1_32@PF00015_full_PFAM.431.606--1:scovhsp_avg=65.3111111111111:scovhsp_max=99.4:scovhsp_min=52.0:scovhsp_std=12.43538068618961:scovhsp_sum=1175.6:send_avg=119.83333333333333:send_max=175.0:send_min=92.0:send_std=22.205590181170994:send_sum=2157.0:sstart_avg=6.111111111111111:sstart_max=29.0:sstart_min=1.0:sstart_std=9.578707323377625:sstart_sum=110.0])0.321:0.0401124[&&NHX:Sample_counter=rhizpot1--16||rhizpot2--5||rhizpot3--24||rhiztom1--2||rhiztom3--1:Type_counter=capture--48:besthit_avg=77.08333333333334:besthit_max=82.2:besthit_min=73.2:besthit_std=2.2356075631627728:besthit_sum=1387.5000000000002:bitscore_avg=148.72222222222223:bitscore_max=194.0:bitscore_min=114.0:bitscore_std=24.747680950309277:bitscore_sum=2677.0:capture_class_counter=c__Actinomycetia--1||c__Alphaproteobacteria--5||c__Desulfovibrionia--9||c__Desulfuromonadia--1||c__Gammaproteobacteria--23||c__Halobacteria--1||c__Holophagae--1||c__Ignavibacteria--2||c__Myxococcia--1||c__Spirochaetia--1||c__Syntrophorhabdia--2||c__Verrucomicrobiae--1:capture_domain_counter=d__Archaea--1||d__Bacteria--47:capture_family_counter=f__Aeromonadaceae--1||f__Anaeromyxobacteraceae--1||f__Beijerinckiaceae--5||f__Burkholderiaceae--1||f__Desulfovibrionaceae--9||f__Geopsychrobacteraceae--1||f__Haloferacaceae--1||f__Holophagaceae--1||f__Ignavibacteriaceae--2||f__Micromonosporaceae--1||f__Pseudomonadaceae--8||f__Rhodocyclaceae--12||f__SXTU01--1||f__Termitinemataceae--1||f__WCHB1-27--2||f__Xanthomonadaceae--1:capture_genus_counter=g__Actinoplanes--1||g__Aeromonas--1||g__BOG-1155--2||g__Fundidesulfovibrio--1||g__Geopsychrobacter--1||g__Geothrix--1||g__Haloferax--1||g__JACRMN01--1||g__Methylobacterium--5||g__Pseudomonas--1||g__Pseudomonas_A--2||g__Pseudomonas_B--1||g__Pseudomonas_E--4||g__Pseudoxanthomonas_A--1||g__SXTU01--1||g__Solidesulfovibrio--8||g__Thauera--2||g__UBA12037--1||g__UBA2250--10||g__UBA4615--1||g__WJMR01--2:capture_order_counter=o__Burkholderiales--13||o__Desulfovibrionales--9||o__Desulfuromonadales--1||o__Enterobacterales--1||o__Halobacteriales--1||o__Holophagales--1||o__Ignavibacteriales--2||o__Mycobacteriales--1||o__Myxococcales--1||o__Pedosphaerales--1||o__Pseudomonadales--8||o__Rhizobiales--5||o__Syntrophorhabdales--2||o__Treponematales--1||o__Xanthomonadales--1:capture_phylum_counter=p__Acidobacteriota--1||p__Actinobacteriota--1||p__Bacteroidota--2||p__Desulfobacterota--1||p__Desulfobacterota_G--2||p__Desulfobacterota_I--9||p__Halobacteriota--1||p__Myxococcota--1||p__Proteobacteria--28||p__Spirochaetota--1||p__Verrucomicrobiota--1:capture_species_counter=s__Actinoplanes octamycinicus--1||s__Aeromonas sanarellii--1||s__BOG-1155 sp002067405--1||s__BOG-1155 sp003165115--1||s__Fundidesulfovibrio sp013019105--1||s__Geopsychrobacter sp012974425--1||s__Geothrix sp017859995--1||s__Haloferax sulfurifontis--1||s__JACRMN01 sp016214955--1||s__Methylobacterium frigidaeris--3||s__Methylobacterium sp006151805--2||s__Pseudomonas jinjuensis--1||s__Pseudomonas_A sp003488145--2||s__Pseudomonas_B psychrotolerans_C--1||s__Pseudomonas_E cyclaminis--1||s__Pseudomonas_E fulgida--1||s__Pseudomonas_E putida_C--2||s__Pseudoxanthomonas_A sp019218945--1||s__SXTU01 sp005791875--1||s__Solidesulfovibrio magneticus_A--7||s__Solidesulfovibrio sp003525525--1||s__Thauera sp017997795--2||s__UBA12037 sp003527485--1||s__UBA2250 sp002347285--10||s__UBA4615 sp903898725--1||s__WJMR01 sp014727845--2:evalue_avg=1.1572709803460866e-34:evalue_max=2.08e-33:evalue_min=1.79e-63:evalue_std=4.902181318134965e-34:evalue_sum=2.083087764622956e-33:gapopen_avg=0.05555555555555555:gapopen_max=1.0:gapopen_min=0.0:gapopen_std=0.23570226039551584:gapopen_sum=1.0:gtdb_class_counter=:gtdb_domain_counter=:gtdb_family_counter=:gtdb_genus_counter=:gtdb_order_counter=:gtdb_phylum_counter=:gtdb_species_counter=:heptad_counter=MCP-40H--16||MCP-44H--29||MCP-52H--3:lbd_counter=:length_avg=114.72222222222223:length_max=174.0:length_min=90.0:length_std=23.265236767118132:length_sum=2065.0:mismatch_avg=26.444444444444443:mismatch_max=45.0:mismatch_min=16.0:mismatch_std=7.114378334399101:mismatch_sum=476.0:name=N370081:qcovhsp_avg=98.47777777777779:qcovhsp_max=100.0:qcovhsp_min=95.7:qcovhsp_std=1.3989725454799076:qcovhsp_sum=1772.6000000000001:qend_avg=114.88888888888889:qend_max=174.0:qend_min=91.0:qend_std=23.270503644512747:qend_sum=2068.0:qstart_avg=1.2222222222222223:qstart_max=3.0:qstart_min=1.0:qstart_std=0.6467616667635546:qstart_sum=22.0:ref_name_counter=GB_GCA_005881025.1_protein.faa_VBFO01000037.1_29@PF00015_full_PFAM.347.519--1||RS_GCF_003260015.1_protein.faa_NZ_QCXS01000002.1_57@PF00015_full_PFAM.508.689--4||RS_GCF_004403515.1_protein.faa_NZ_SOHH01000073.1_22@PF00015_full_PFAM.427.600--10||RS_GCF_009707365.1_protein.faa_NZ_CP046122.1_3628@PF00015_full_PFAM.407.582--1||RS_GCF_014653785.1_protein.faa_NZ_BNAS01000006.1_38@PF00015_full_PFAM.384.564--1||RS_GCF_900101115.1_protein.faa_NZ_FNFU01000025.1_32@PF00015_full_PFAM.431.606--1:scovhsp_avg=65.3111111111111:scovhsp_max=99.4:scovhsp_min=52.0:scovhsp_std=12.43538068618961:scovhsp_sum=1175.6:send_avg=119.83333333333333:send_max=175.0:send_min=92.0:send_std=22.205590181170994:send_sum=2157.0:sstart_avg=6.111111111111111:sstart_max=29.0:sstart_min=1.0:sstart_std=9.578707323377625:sstart_sum=110.0],(((9c54f5c1-b261-5260-9388-aed095ab906c_2@MCPsignal.261.314:5e-09[&&NHX:Sample=rhiztom2:Type=capture:capture_class=c__Gammaproteobacteria:capture_domain=d__Bacteria:capture_family=f__Rhodocyclaceae:capture_genus=g__Oryzomicrobium:capture_order=o__Burkholderiales:capture_phylum=p__Proteobacteria:capture_species=s__Oryzomicrobium terrae:heptad=MCP-40H],8db0f240-4090-45f3-98c2-3cdbc795b6e9_5@MCPsignal.182.253:5e-09[&&NHX:Sample=rhiztom2:Type=capture:capture_class=c__Desulfovibrionia:capture_domain=d__Bacteria:capture_family=f__Desulfovibrionaceae:capture_genus=g__Solidesulfovibrio:capture_order=o__Desulfovibrionales:capture_phylum=p__Desulfobacterota_I:capture_species=s__Solidesulfovibrio sp003525525:heptad=MCP-40H])0:1e-08[&&NHX:Sample_counter=rhiztom2--2:Type_counter=capture--2:capture_class_counter=c__Desulfovibrionia--1||c__Gammaproteobacteria--1:capture_domain_counter=d__Bacteria--2:capture_family_counter=f__Desulfovibrionaceae--1||f__Rhodocyclaceae--1:capture_genus_counter=g__Oryzomicrobium--1||g__Solidesulfovibrio--1:capture_order_counter=o__Burkholderiales--1||o__Desulfovibrionales--1:capture_phylum_counter=p__Desulfobacterota_I--1||p__Proteobacteria--1:capture_species_counter=s__Oryzomicrobium terrae--1||s__Solidesulfovibrio sp003525525--1:gtdb_class_counter=:gtdb_domain_counter=:gtdb_family_counter=:gtdb_genus_counter=:gtdb_order_counter=:gtdb_phylum_counter=:gtdb_species_counter=:heptad_counter=MCP-40H--2:lbd_counter=:name=N370084:ref_name_counter=],(GB_GCA_012799365.1_protein.faa_JAAZLJ010000089.1_7@PF00015_full_PFAM.2.159:1.07171,51211679-2f20-43a9-928c-0d33266c679e_4@MCPsignal.219.281:7e-09[&&NHX:Sample=rhiztom2:Type=capture:capture_class=c__Gammaproteobacteria:capture_domain=d__Bacteria:capture_family=f__Rhodocyclaceae:capture_genus=g__Azospira:capture_order=o__Burkholderiales:capture_phylum=p__Proteobacteria:capture_species=s__Azospira oryzae:heptad=MCP-40H])0.52:0.0325542[&&NHX:Sample_counter=rhiztom2--1:Type_counter=capture--1:capture_class_counter=c__Gammaproteobacteria--1:capture_domain_counter=d__Bacteria--1:capture_family_counter=f__Rhodocyclaceae--1:capture_genus_counter=g__Azospira--1:capture_order_counter=o__Burkholderiales--1:capture_phylum_counter=p__Proteobacteria--1:capture_species_counter=s__Azospira oryzae--1:gtdb_class_counter=:gtdb_domain_counter=:gtdb_family_counter=:gtdb_genus_counter=:gtdb_order_counter=:gtdb_phylum_counter=:gtdb_species_counter=:heptad_counter=MCP-40H--1:lbd_counter=:name=N370087:ref_name_counter=])0.692:0.0442107[&&NHX:Sample_counter=rhiztom2--3:Type_counter=capture--3:capture_class_counter=c__Desulfovibrionia--1||c__Gammaproteobacteria--2:capture_domain_counter=d__Bacteria--3:capture_family_counter=f__Desulfovibrionaceae--1||f__Rhodocyclaceae--2:capture_genus_counter=g__Azospira--1||g__Oryzomicrobium--1||g__Solidesulfovibrio--1:capture_order_counter=o__Burkholderiales--2||o__Desulfovibrionales--1:capture_phylum_counter=p__Desulfobacterota_I--1||p__Proteobacteria--2:capture_species_counter=s__Azospira oryzae--1||s__Oryzomicrobium terrae--1||s__Solidesulfovibrio sp003525525--1:gtdb_class_counter=:gtdb_domain_counter=:gtdb_family_counter=:gtdb_genus_counter=:gtdb_order_counter=:gtdb_phylum_counter=:gtdb_species_counter=:heptad_counter=MCP-40H--3:lbd_counter=:name=N370088:ref_name_counter=],(cdfccbf7-44c8-563a-8122-fba2164b6abe_4@MCPsignal.169.210:5e-09[&&NHX:Sample=rhizpot1:Type=capture:capture_class=c__Gammaproteobacteria:capture_domain=d__Bacteria:capture_family=f__Rhodocyclaceae:capture_genus=g__Azospira:capture_order=o__Burkholderiales:capture_phylum=p__Proteobacteria:capture_species=s__Azospira oryzae:heptad=MCP-40H],(GB_GCA_002328495.1_protein.faa_DCUJ01000002.1_184@PF00015_full_PFAM.272.365:0.494638,0334dd69-bb37-45ad-869f-6242f363f123_1@MCPsignal.49.98:1.3e-08[&&NHX:Sample=rhizpot1:Type=capture:capture_class=c__Gammaproteobacteria:capture_domain=d__Bacteria:capture_family=f__Chromobacteriaceae:capture_genus=g__Chromobacterium:capture_order=o__Burkholderiales:capture_phylum=p__Proteobacteria:capture_species=s__Chromobacterium sphagni:heptad=MCP-40H])1:0.545392[&&NHX:Sample_counter=rhizpot1--1:Type_counter=capture--1:capture_class_counter=c__Gammaproteobacteria--1:capture_domain_counter=d__Bacteria--1:capture_family_counter=f__Chromobacteriaceae--1:capture_genus_counter=g__Chromobacterium--1:capture_order_counter=o__Burkholderiales--1:capture_phylum_counter=p__Proteobacteria--1:capture_species_counter=s__Chromobacterium sphagni--1:gtdb_class_counter=:gtdb_domain_counter=:gtdb_family_counter=:gtdb_genus_counter=:gtdb_order_counter=:gtdb_phylum_counter=:gtdb_species_counter=:heptad_counter=MCP-40H--1:lbd_counter=:name=N370092:ref_name_counter=])0.855:0.107042[&&NHX:Sample_counter=rhizpot1--2:Type_counter=capture--2:capture_class_counter=c__Gammaproteobacteria--2:capture_domain_counter=d__Bacteria--2:capture_family_counter=f__Chromobacteriaceae--1||f__Rhodocyclaceae--1:capture_genus_counter=g__Azospira--1||g__Chromobacterium--1:capture_order_counter=o__Burkholderiales--2:capture_phylum_counter=p__Proteobacteria--2:capture_species_counter=s__Azospira oryzae--1||s__Chromobacterium sphagni--1:gtdb_class_counter=:gtdb_domain_counter=:gtdb_family_counter=:gtdb_genus_counter=:gtdb_order_counter=:gtdb_phylum_counter=:gtdb_species_counter=:heptad_counter=MCP-40H--2:lbd_counter=:name=N370093:ref_name_counter=])0.992:0.327681[&&NHX:Sample_counter=rhizpot1--2||rhiztom2--3:Type_counter=capture--5:capture_class_counter=c__Desulfovibrionia--1||c__Gammaproteobacteria--4:capture_domain_counter=d__Bacteria--5:capture_family_counter=f__Chromobacteriaceae--1||f__Desulfovibrionaceae--1||f__Rhodocyclaceae--3:capture_genus_counter=g__Azospira--2||g__Chromobacterium--1||g__Oryzomicrobium--1||g__Solidesulfovibrio--1:capture_order_counter=o__Burkholderiales--4||o__Desulfovibrionales--1:capture_phylum_counter=p__Desulfobacterota_I--1||p__Proteobacteria--4:capture_species_counter=s__Azospira oryzae--2||s__Chromobacterium sphagni--1||s__Oryzomicrobium terrae--1||s__Solidesulfovibrio sp003525525--1:gtdb_class_counter=:gtdb_domain_counter=:gtdb_family_counter=:gtdb_genus_counter=:gtdb_order_counter=:gtdb_phylum_counter=:gtdb_species_counter=:heptad_counter=MCP-40H--5:lbd_counter=:name=N370094:ref_name_counter=])0.574:0.00627068[&&NHX:Sample_counter=rhizpot1--18||rhizpot2--5||rhizpot3--24||rhiztom1--2||rhiztom2--3||rhiztom3--1:Type_counter=capture--53:besthit_avg=77.08333333333334:besthit_max=82.2:besthit_min=73.2:besthit_std=2.2356075631627728:besthit_sum=1387.5000000000002:bitscore_avg=148.72222222222223:bitscore_max=194.0:bitscore_min=114.0:bitscore_std=24.747680950309277:bitscore_sum=2677.0:capture_class_counter=c__Actinomycetia--1||c__Alphaproteobacteria--5||c__Desulfovibrionia--10||c__Desulfuromonadia--1||c__Gammaproteobacteria--27||c__Halobacteria--1||c__Holophagae--1||c__Ignavibacteria--2||c__Myxococcia--1||c__Spirochaetia--1||c__Syntrophorhabdia--2||c__Verrucomicrobiae--1:capture_domain_counter=d__Archaea--1||d__Bacteria--52:capture_family_counter=f__Aeromonadaceae--1||f__Anaeromyxobacteraceae--1||f__Beijerinckiaceae--5||f__Burkholderiaceae--1||f__Chromobacteriaceae--1||f__Desulfovibrionaceae--10||f__Geopsychrobacteraceae--1||f__Haloferacaceae--1||f__Holophagaceae--1||f__Ignavibacteriaceae--2||f__Micromonosporaceae--1||f__Pseudomonadaceae--8||f__Rhodocyclaceae--15||f__SXTU01--1||f__Termitinemataceae--1||f__WCHB1-27--2||f__Xanthomonadaceae--1:capture_genus_counter=g__Actinoplanes--1||g__Aeromonas--1||g__Azospira--2||g__BOG-1155--2||g__Chromobacterium--1||g__Fundidesulfovibrio--1||g__Geopsychrobacter--1||g__Geothrix--1||g__Haloferax--1||g__JACRMN01--1||g__Methylobacterium--5||g__Oryzomicrobium--1||g__Pseudomonas--1||g__Pseudomonas_A--2||g__Pseudomonas_B--1||g__Pseudomonas_E--4||g__Pseudoxanthomonas_A--1||g__SXTU01--1||g__Solidesulfovibrio--9||g__Thauera--2||g__UBA12037--1||g__UBA2250--10||g__UBA4615--1||g__WJMR01--2:capture_order_counter=o__Burkholderiales--17||o__Desulfovibrionales--10||o__Desulfuromonadales--1||o__Enterobacterales--1||o__Halobacteriales--1||o__Holophagales--1||o__Ignavibacteriales--2||o__Mycobacteriales--1||o__Myxococcales--1||o__Pedosphaerales--1||o__Pseudomonadales--8||o__Rhizobiales--5||o__Syntrophorhabdales--2||o__Treponematales--1||o__Xanthomonadales--1:capture_phylum_counter=p__Acidobacteriota--1||p__Actinobacteriota--1||p__Bacteroidota--2||p__Desulfobacterota--1||p__Desulfobacterota_G--2||p__Desulfobacterota_I--10||p__Halobacteriota--1||p__Myxococcota--1||p__Proteobacteria--32||p__Spirochaetota--1||p__Verrucomicrobiota--1:capture_species_counter=s__Actinoplanes octamycinicus--1||s__Aeromonas sanarellii--1||s__Azospira oryzae--2||s__BOG-1155 sp002067405--1||s__BOG-1155 sp003165115--1||s__Chromobacterium sphagni--1||s__Fundidesulfovibrio sp013019105--1||s__Geopsychrobacter sp012974425--1||s__Geothrix sp017859995--1||s__Haloferax sulfurifontis--1||s__JACRMN01 sp016214955--1||s__Methylobacterium frigidaeris--3||s__Methylobacterium sp006151805--2||s__Oryzomicrobium terrae--1||s__Pseudomonas jinjuensis--1||s__Pseudomonas_A sp003488145--2||s__Pseudomonas_B psychrotolerans_C--1||s__Pseudomonas_E cyclaminis--1||s__Pseudomonas_E fulgida--1||s__Pseudomonas_E putida_C--2||s__Pseudoxanthomonas_A sp019218945--1||s__SXTU01 sp005791875--1||s__Solidesulfovibrio magneticus_A--7||s__Solidesulfovibrio sp003525525--2||s__Thauera sp017997795--2||s__UBA12037 sp003527485--1||s__UBA2250 sp002347285--10||s__UBA4615 sp903898725--1||s__WJMR01 sp014727845--2:evalue_avg=1.1572709803460866e-34:evalue_max=2.08e-33:evalue_min=1.79e-63:evalue_std=4.902181318134965e-34:evalue_sum=2.083087764622956e-33:gapopen_avg=0.05555555555555555:gapopen_max=1.0:gapopen_min=0.0:gapopen_std=0.23570226039551584:gapopen_sum=1.0:gtdb_class_counter=:gtdb_domain_counter=:gtdb_family_counter=:gtdb_genus_counter=:gtdb_order_counter=:gtdb_phylum_counter=:gtdb_species_counter=:heptad_counter=MCP-40H--21||MCP-44H--29||MCP-52H--3:lbd_counter=:length_avg=114.72222222222223:length_max=174.0:length_min=90.0:length_std=23.265236767118132:length_sum=2065.0:mismatch_avg=26.444444444444443:mismatch_max=45.0:mismatch_min=16.0:mismatch_std=7.114378334399101:mismatch_sum=476.0:name=N370095:qcovhsp_avg=98.47777777777779:qcovhsp_max=100.0:qcovhsp_min=95.7:qcovhsp_std=1.3989725454799076:qcovhsp_sum=1772.6000000000001:qend_avg=114.88888888888889:qend_max=174.0:qend_min=91.0:qend_std=23.270503644512747:qend_sum=2068.0:qstart_avg=1.2222222222222223:qstart_max=3.0:qstart_min=1.0:qstart_std=0.6467616667635546:qstart_sum=22.0:ref_name_counter=GB_GCA_005881025.1_protein.faa_VBFO01000037.1_29@PF00015_full_PFAM.347.519--1||RS_GCF_003260015.1_protein.faa_NZ_QCXS01000002.1_57@PF00015_full_PFAM.508.689--4||RS_GCF_004403515.1_protein.faa_NZ_SOHH01000073.1_22@PF00015_full_PFAM.427.600--10||RS_GCF_009707365.1_protein.faa_NZ_CP046122.1_3628@PF00015_full_PFAM.407.582--1||RS_GCF_014653785.1_protein.faa_NZ_BNAS01000006.1_38@PF00015_full_PFAM.384.564--1||RS_GCF_900101115.1_protein.faa_NZ_FNFU01000025.1_32@PF00015_full_PFAM.431.606--1:scovhsp_avg=65.3111111111111:scovhsp_max=99.4:scovhsp_min=52.0:scovhsp_std=12.43538068618961:scovhsp_sum=1175.6:send_avg=119.83333333333333:send_max=175.0:send_min=92.0:send_std=22.205590181170994:send_sum=2157.0:sstart_avg=6.111111111111111:sstart_max=29.0:sstart_min=1.0:sstart_std=9.578707323377625:sstart_sum=110.0],GB_GCA_019241495.1_protein.faa_JAFAWZ010000005.1_12@PF00015_full_PFAM.146.332:0.145101[&&NHX:Type=GTDB:gtdb_class=c__Acidimicrobiia:gtdb_domain=d__Bacteria:gtdb_family=f__Palsa-688:gtdb_genus=g__JAFAWZ01:gtdb_order=o__Acidimicrobiales:gtdb_phylum=p__Actinobacteriota:gtdb_species=s__JAFAWZ01 sp019241495:heptad=MCP-44H:species=d__Bacteria_p__Actinobacteriota_c__Acidimicrobiia_o__Acidimicrobiales_f__Palsa-688_g__JAFAWZ01_s__JAFAWZ01 sp019241495])0.836:0.017597[&&NHX:Sample_counter=rhizpot1--18||rhizpot2--5||rhizpot3--24||rhiztom1--2||rhiztom2--3||rhiztom3--1:Type_counter=GTDB--1||capture--53:besthit_avg=77.08333333333334:besthit_max=82.2:besthit_min=73.2:besthit_std=2.2356075631627728:besthit_sum=1387.5000000000002:bitscore_avg=148.72222222222223:bitscore_max=194.0:bitscore_min=114.0:bitscore_std=24.747680950309277:bitscore_sum=2677.0:capture_class_counter=c__Actinomycetia--1||c__Alphaproteobacteria--5||c__Desulfovibrionia--10||c__Desulfuromonadia--1||c__Gammaproteobacteria--27||c__Halobacteria--1||c__Holophagae--1||c__Ignavibacteria--2||c__Myxococcia--1||c__Spirochaetia--1||c__Syntrophorhabdia--2||c__Verrucomicrobiae--1:capture_domain_counter=d__Archaea--1||d__Bacteria--52:capture_family_counter=f__Aeromonadaceae--1||f__Anaeromyxobacteraceae--1||f__Beijerinckiaceae--5||f__Burkholderiaceae--1||f__Chromobacteriaceae--1||f__Desulfovibrionaceae--10||f__Geopsychrobacteraceae--1||f__Haloferacaceae--1||f__Holophagaceae--1||f__Ignavibacteriaceae--2||f__Micromonosporaceae--1||f__Pseudomonadaceae--8||f__Rhodocyclaceae--15||f__SXTU01--1||f__Termitinemataceae--1||f__WCHB1-27--2||f__Xanthomonadaceae--1:capture_genus_counter=g__Actinoplanes--1||g__Aeromonas--1||g__Azospira--2||g__BOG-1155--2||g__Chromobacterium--1||g__Fundidesulfovibrio--1||g__Geopsychrobacter--1||g__Geothrix--1||g__Haloferax--1||g__JACRMN01--1||g__Methylobacterium--5||g__Oryzomicrobium--1||g__Pseudomonas--1||g__Pseudomonas_A--2||g__Pseudomonas_B--1||g__Pseudomonas_E--4||g__Pseudoxanthomonas_A--1||g__SXTU01--1||g__Solidesulfovibrio--9||g__Thauera--2||g__UBA12037--1||g__UBA2250--10||g__UBA4615--1||g__WJMR01--2:capture_order_counter=o__Burkholderiales--17||o__Desulfovibrionales--10||o__Desulfuromonadales--1||o__Enterobacterales--1||o__Halobacteriales--1||o__Holophagales--1||o__Ignavibacteriales--2||o__Mycobacteriales--1||o__Myxococcales--1||o__Pedosphaerales--1||o__Pseudomonadales--8||o__Rhizobiales--5||o__Syntrophorhabdales--2||o__Treponematales--1||o__Xanthomonadales--1:capture_phylum_counter=p__Acidobacteriota--1||p__Actinobacteriota--1||p__Bacteroidota--2||p__Desulfobacterota--1||p__Desulfobacterota_G--2||p__Desulfobacterota_I--10||p__Halobacteriota--1||p__Myxococcota--1||p__Proteobacteria--32||p__Spirochaetota--1||p__Verrucomicrobiota--1:capture_species_counter=s__Actinoplanes octamycinicus--1||s__Aeromonas sanarellii--1||s__Azospira oryzae--2||s__BOG-1155 sp002067405--1||s__BOG-1155 sp003165115--1||s__Chromobacterium sphagni--1||s__Fundidesulfovibrio sp013019105--1||s__Geopsychrobacter sp012974425--1||s__Geothrix sp017859995--1||s__Haloferax sulfurifontis--1||s__JACRMN01 sp016214955--1||s__Methylobacterium frigidaeris--3||s__Methylobacterium sp006151805--2||s__Oryzomicrobium terrae--1||s__Pseudomonas jinjuensis--1||s__Pseudomonas_A sp003488145--2||s__Pseudomonas_B psychrotolerans_C--1||s__Pseudomonas_E cyclaminis--1||s__Pseudomonas_E fulgida--1||s__Pseudomonas_E putida_C--2||s__Pseudoxanthomonas_A sp019218945--1||s__SXTU01 sp005791875--1||s__Solidesulfovibrio magneticus_A--7||s__Solidesulfovibrio sp003525525--2||s__Thauera sp017997795--2||s__UBA12037 sp003527485--1||s__UBA2250 sp002347285--10||s__UBA4615 sp903898725--1||s__WJMR01 sp014727845--2:evalue_avg=1.1572709803460866e-34:evalue_max=2.08e-33:evalue_min=1.79e-63:evalue_std=4.902181318134965e-34:evalue_sum=2.083087764622956e-33:gapopen_avg=0.05555555555555555:gapopen_max=1.0:gapopen_min=0.0:gapopen_std=0.23570226039551584:gapopen_sum=1.0:gtdb_class_counter=c__Acidimicrobiia--1:gtdb_domain_counter=d__Bacteria--1:gtdb_family_counter=f__Palsa-688--1:gtdb_genus_counter=g__JAFAWZ01--1:gtdb_order_counter=o__Acidimicrobiales--1:gtdb_phylum_counter=p__Actinobacteriota--1:gtdb_species_counter=s__JAFAWZ01 sp019241495--1:heptad_counter=MCP-40H--21||MCP-44H--30||MCP-52H--3:lbd_counter=:lca_tree=s__JAFAWZ01 sp019241495:length_avg=114.72222222222223:length_max=174.0:length_min=90.0:length_std=23.265236767118132:length_sum=2065.0:mismatch_avg=26.444444444444443:mismatch_max=45.0:mismatch_min=16.0:mismatch_std=7.114378334399101:mismatch_sum=476.0:name=N370097:qcovhsp_avg=98.47777777777779:qcovhsp_max=100.0:qcovhsp_min=95.7:qcovhsp_std=1.3989725454799076:qcovhsp_sum=1772.6000000000001:qend_avg=114.88888888888889:qend_max=174.0:qend_min=91.0:qend_std=23.270503644512747:qend_sum=2068.0:qstart_avg=1.2222222222222223:qstart_max=3.0:qstart_min=1.0:qstart_std=0.6467616667635546:qstart_sum=22.0:ref_name_counter=GB_GCA_005881025.1_protein.faa_VBFO01000037.1_29@PF00015_full_PFAM.347.519--1||RS_GCF_003260015.1_protein.faa_NZ_QCXS01000002.1_57@PF00015_full_PFAM.508.689--4||RS_GCF_004403515.1_protein.faa_NZ_SOHH01000073.1_22@PF00015_full_PFAM.427.600--10||RS_GCF_009707365.1_protein.faa_NZ_CP046122.1_3628@PF00015_full_PFAM.407.582--1||RS_GCF_014653785.1_protein.faa_NZ_BNAS01000006.1_38@PF00015_full_PFAM.384.564--1||RS_GCF_900101115.1_protein.faa_NZ_FNFU01000025.1_32@PF00015_full_PFAM.431.606--1:scovhsp_avg=65.3111111111111:scovhsp_max=99.4:scovhsp_min=52.0:scovhsp_std=12.43538068618961:scovhsp_sum=1175.6:send_avg=119.83333333333333:send_max=175.0:send_min=92.0:send_std=22.205590181170994:send_sum=2157.0:sstart_avg=6.111111111111111:sstart_max=29.0:sstart_min=1.0:sstart_std=9.578707323377625:sstart_sum=110.0])0.792:0.0140975[&&NHX:Sample_counter=rhizpot1--20||rhizpot2--6||rhizpot3--25||rhiztom1--7||rhiztom2--7||rhiztom3--8:Type_counter=GTDB--1||capture--73:besthit_avg=72.8344827586207:besthit_max=82.2:besthit_min=57.4:besthit_std=6.979780791792664:besthit_sum=2112.2000000000003:bitscore_avg=144.0344827586207:bitscore_max=194.0:bitscore_min=109.0:bitscore_std=24.37575311454967:bitscore_sum=4177.0:capture_class_counter=c__AC1--1||c__Actinomycetia--1||c__Alphaproteobacteria--5||c__Desulfovibrionia--14||c__Desulfuromonadia--1||c__Gammaproteobacteria--40||c__Halobacteria--1||c__Holophagae--1||c__Ignavibacteria--2||c__Myxococcia--2||c__Polyangia--1||c__Spirochaetia--1||c__Syntrophorhabdia--2||c__Verrucomicrobiae--1:capture_domain_counter=d__Archaea--1||d__Bacteria--72:capture_family_counter=f__Aeromonadaceae--2||f__Anaeromyxobacteraceae--1||f__Beijerinckiaceae--5||f__Burkholderiaceae--2||f__Chromobacteriaceae--1||f__Desulfovibrionaceae--14||f__Geopsychrobacteraceae--1||f__Haloferacaceae--1||f__Halorhodospiraceae--2||f__Holophagaceae--1||f__Ignavibacteriaceae--2||f__Micromonosporaceae--1||f__Myxococcaceae--1||f__Polyangiaceae--1||f__Pseudomonadaceae--15||f__Rhodocyclaceae--16||f__SXTU01--1||f__Termitinemataceae--1||f__Thiobacillaceae--1||f__UBA2255--1||f__WCHB1-27--2||f__Xanthomonadaceae--1:capture_genus_counter=g__Actinoplanes--1||g__Aeromonas--2||g__Archangium_A--1||g__Azospira--2||g__BOG-1155--2||g__Burkholderia--1||g__Chromobacterium--1||g__Fundidesulfovibrio--1||g__Geopsychrobacter--1||g__Geothrix--1||g__Haloferax--1||g__Halorhodospira--2||g__JACRMN01--1||g__Methylobacterium--5||g__Oryzomicrobium--1||g__PFJX01--1||g__Pseudomonas--1||g__Pseudomonas_A--3||g__Pseudomonas_B--1||g__Pseudomonas_E--9||g__Pseudomonas_M--1||g__Pseudoxanthomonas_A--1||g__SXTU01--1||g__SYFR01--1||g__Solidesulfovibrio--13||g__Thauera--2||g__UBA12037--1||g__UBA2250--11||g__UBA2255--1||g__UBA4615--1||g__WJMR01--2:capture_order_counter=o__AC1--1||o__Burkholderiales--20||o__Desulfovibrionales--14||o__Desulfuromonadales--1||o__Enterobacterales--2||o__Halobacteriales--1||o__Holophagales--1||o__Ignavibacteriales--2||o__Mycobacteriales--1||o__Myxococcales--2||o__Nitrococcales--2||o__Pedosphaerales--1||o__Polyangiales--1||o__Pseudomonadales--15||o__Rhizobiales--5||o__Syntrophorhabdales--2||o__Treponematales--1||o__Xanthomonadales--1:capture_phylum_counter=p__Acidobacteriota--1||p__Actinobacteriota--1||p__Bacteroidota--2||p__Desulfobacterota--1||p__Desulfobacterota_G--2||p__Desulfobacterota_I--14||p__Edwardsbacteria--1||p__Halobacteriota--1||p__Myxococcota--3||p__Proteobacteria--45||p__Spirochaetota--1||p__Verrucomicrobiota--1:capture_species_counter=s__Actinoplanes octamycinicus--1||s__Aeromonas sanarellii--2||s__Archangium_A sp903905455--1||s__Azospira oryzae--2||s__BOG-1155 sp002067405--1||s__BOG-1155 sp003165115--1||s__Burkholderia sp001524625--1||s__Chromobacterium sphagni--1||s__Fundidesulfovibrio sp013019105--1||s__Geopsychrobacter sp012974425--1||s__Geothrix sp017859995--1||s__Haloferax sulfurifontis--1||s__Halorhodospira sp003552345--2||s__JACRMN01 sp016214955--1||s__Methylobacterium frigidaeris--3||s__Methylobacterium sp006151805--2||s__Oryzomicrobium terrae--1||s__PFJX01 sp903883985--1||s__Pseudomonas jinjuensis--1||s__Pseudomonas_A sp003488145--3||s__Pseudomonas_B psychrotolerans_C--1||s__Pseudomonas_E cyclaminis--1||s__Pseudomonas_E fragi_D--1||s__Pseudomonas_E fulgida--1||s__Pseudomonas_E putida_C--2||s__Pseudomonas_E sp002483005--1||s__Pseudomonas_E sp900583165--3||s__Pseudomonas_M indica--1||s__Pseudoxanthomonas_A sp019218945--1||s__SXTU01 sp005791875--1||s__SYFR01 sp005800325--1||s__Solidesulfovibrio magneticus_A--8||s__Solidesulfovibrio sp003525525--5||s__Thauera sp017997795--2||s__UBA12037 sp003527485--1||s__UBA2250 sp002347285--11||s__UBA2255 sp002347565--1||s__UBA4615 sp903898725--1||s__WJMR01 sp014727845--2:evalue_avg=9.710240964331828e-33:evalue_max=2.62e-31:evalue_min=1.79e-63:evalue_std=4.8616728022366294e-32:evalue_sum=2.81596987965623e-31:gapopen_avg=0.13793103448275862:gapopen_max=1.0:gapopen_min=0.0:gapopen_std=0.3509312031717982:gapopen_sum=4.0:gtdb_class_counter=c__Acidimicrobiia--1:gtdb_domain_counter=d__Bacteria--1:gtdb_family_counter=f__Palsa-688--1:gtdb_genus_counter=g__JAFAWZ01--1:gtdb_order_counter=o__Acidimicrobiales--1:gtdb_phylum_counter=p__Actinobacteriota--1:gtdb_species_counter=s__JAFAWZ01 sp019241495--1:heptad_counter=MCP-40H--26||MCP-44H--45||MCP-52H--3:lbd_counter=:lca_tree=s__JAFAWZ01 sp019241495:length_avg=117.58620689655173:length_max=174.0:length_min=88.0:length_std=25.659191114880272:length_sum=3410.0:mismatch_avg=32.724137931034484:mismatch_max=69.0:mismatch_min=16.0:mismatch_std=14.696687070133812:mismatch_sum=949.0:name=N370098:qcovhsp_avg=98.52413793103449:qcovhsp_max=100.0:qcovhsp_min=95.7:qcovhsp_std=1.3042937805609014:qcovhsp_sum=2857.2000000000003:qend_avg=117.96551724137932:qend_max=174.0:qend_min=88.0:qend_std=26.151321680094174:qend_sum=3421.0:qstart_avg=1.5172413793103448:qstart_max=5.0:qstart_min=1.0:qstart_std=1.0219270890672474:qstart_sum=44.0:ref_name_counter=GB_GCA_003139695.1_protein.faa_PLJM01000021.1_159@PF00015_full_PFAM.446.614--2||GB_GCA_003151665.1_protein.faa_PLYD01000252.1_25@PF00015_full_PFAM.448.613--3||GB_GCA_003170875.1_protein.faa_PMYJ01000194.1_5@PF00015_full_PFAM.202.375--1||GB_GCA_005881025.1_protein.faa_VBFO01000037.1_29@PF00015_full_PFAM.347.519--2||RS_GCF_003260015.1_protein.faa_NZ_QCXS01000002.1_57@PF00015_full_PFAM.508.689--4||RS_GCF_004403515.1_protein.faa_NZ_SOHH01000073.1_22@PF00015_full_PFAM.427.600--10||RS_GCF_009707365.1_protein.faa_NZ_CP046122.1_3628@PF00015_full_PFAM.407.582--1||RS_GCF_014653785.1_protein.faa_NZ_BNAS01000006.1_38@PF00015_full_PFAM.384.564--3||RS_GCF_016907955.1_protein.faa_NZ_JAFBCX010000001.1_1013@PF00015_full_PFAM.425.601--2||RS_GCF_900101115.1_protein.faa_NZ_FNFU01000025.1_32@PF00015_full_PFAM.431.606--1:scovhsp_avg=67.7448275862069:scovhsp_max=99.4:scovhsp_min=50.0:scovhsp_std=15.425942578445492:scovhsp_sum=1964.6:send_avg=125.06896551724138:send_max=175.0:send_min=92.0:send_std=24.94269293870417:send_sum=3627.0:sstart_avg=8.482758620689655:sstart_max=32.0:sstart_min=1.0:sstart_std=10.377243955801877:sstart_sum=246.0],(((bde03ca8-47c9-481f-b2db-42de7573d0a4_2@MCPsignal.300.363:0.0177845[&&NHX:Sample=rhiztom1:Type=capture:capture_class=c__Desulfovibrionia:capture_domain=d__Bacteria:capture_family=f__Desulfovibrionaceae:capture_genus=g__Solidesulfovibrio:capture_order=o__Desulfovibrionales:capture_phylum=p__Desulfobacterota_I:capture_species=s__Solidesulfovibrio magneticus_A:heptad=MCP-44H],(9ab43305-1b35-4a2d-9205-894d3d2ae84d_5@MCPsignal.112.223:0.0163965[&&NHX:Sample=rhiztom1:Type=capture:besthit=76.4:bitscore=147.0:capture_class=c__Gammaproteobacteria:capture_domain=d__Bacteria:capture_family=f__Pseudomonadaceae:capture_genus=g__Pseudomonas_E:capture_order=o__Pseudomonadales:capture_phylum=p__Proteobacteria:capture_species=s__Pseudomonas_E fulgida:evalue=1.25e-45:gapopen=0.0:heptad=MCP-40H:length=110.0:mismatch=26.0:qcovhsp=99.1:qend=110.0:qstart=1.0:ref_name=GB_GCA_019241495.1_protein.faa_JAFAWZ010000005.1_12@PF00015_full_PFAM.146.332:scovhsp=59.1:send=129.0:sstart=20.0],(((ce7b077c-4edf-4973-8031-094e67d45a0e_6@MCPsignal.174.338:5e-09[&&NHX:Sample=rhiztom1:Type=capture:capture_class=c__Gammaproteobacteria:capture_domain=d__Bacteria:capture_family=f__Pseudomonadaceae:capture_genus=g__Pseudomonas_E:capture_order=o__Pseudomonadales:capture_phylum=p__Proteobacteria:capture_species=s__Pseudomonas_E fulgida:heptad=MCP-44H],ca601d37-d7c1-4f4d-bcd9-60b7bb24f1c0_2@MCPsignal.84.248:0.0147439[&&NHX:Sample=rhiztom1:Type=capture:capture_class=c__Gammaproteobacteria:capture_domain=d__Bacteria:capture_family=f__Pseudomonadaceae:capture_genus=g__Pseudomonas_E:capture_order=o__Pseudomonadales:capture_phylum=p__Proteobacteria:capture_species=s__Pseudomonas_E fulgida:heptad=MCP-44H])0:6e-09[&&NHX:Sample_counter=rhiztom1--2:Type_counter=capture--2:capture_class_counter=c__Gammaproteobacteria--2:capture_domain_counter=d__Bacteria--2:capture_family_counter=f__Pseudomonadaceae--2:capture_genus_counter=g__Pseudomonas_E--2:capture_order_counter=o__Pseudomonadales--2:capture_phylum_counter=p__Proteobacteria--2:capture_species_counter=s__Pseudomonas_E fulgida--2:gtdb_class_counter=:gtdb_domain_counter=:gtdb_family_counter=:gtdb_genus_counter=:gtdb_order_counter=:gtdb_phylum_counter=:gtdb_species_counter=:heptad_counter=MCP-44H--2:lbd_counter=:name=N370103:ref_name_counter=],(00059d3a-607a-4d7a-bbdd-e14973cec005_3@MCPsignal.144.280:0.137093[&&NHX:Sample=rhiztom1:Type=capture:capture_class=c__Desulfovibrionia:capture_domain=d__Bacteria:capture_family=f__Desulfovibrionaceae:capture_genus=g__Solidesulfovibrio:capture_order=o__Desulfovibrionales:capture_phylum=p__Desulfobacterota_I:capture_species=s__Solidesulfovibrio magneticus_A:heptad=MCP-44H],0b6c77fe-a26e-49fd-8958-60f3feb4e469_6@MCPsignal.122.291:5e-09[&&NHX:Sample=rhiztom1:Type=capture:capture_class=c__Gammaproteobacteria:capture_domain=d__Bacteria:capture_family=f__Pseudomonadaceae:capture_genus=g__Pseudomonas_E:capture_order=o__Pseudomonadales:capture_phylum=p__Proteobacteria:capture_species=s__Pseudomonas_E fulgida:heptad=MCP-44H])0:5e-09[&&NHX:Sample_counter=rhiztom1--2:Type_counter=capture--2:capture_class_counter=c__Desulfovibrionia--1||c__Gammaproteobacteria--1:capture_domain_counter=d__Bacteria--2:capture_family_counter=f__Desulfovibrionaceae--1||f__Pseudomonadaceae--1:capture_genus_counter=g__Pseudomonas_E--1||g__Solidesulfovibrio--1:capture_order_counter=o__Desulfovibrionales--1||o__Pseudomonadales--1:capture_phylum_counter=p__Desulfobacterota_I--1||p__Proteobacteria--1:capture_species_counter=s__Pseudomonas_E fulgida--1||s__Solidesulfovibrio magneticus_A--1:gtdb_class_counter=:gtdb_domain_counter=:gtdb_family_counter=:gtdb_genus_counter=:gtdb_order_counter=:gtdb_phylum_counter=:gtdb_species_counter=:heptad_counter=MCP-44H--2:lbd_counter=:name=N370106:ref_name_counter=])0.974:5e-09[&&NHX:Sample_counter=rhiztom1--4:Type_counter=capture--4:capture_class_counter=c__Desulfovibrionia--1||c__Gammaproteobacteria--3:capture_domain_counter=d__Bacteria--4:capture_family_counter=f__Desulfovibrionaceae--1||f__Pseudomonadaceae--3:capture_genus_counter=g__Pseudomonas_E--3||g__Solidesulfovibrio--1:capture_order_counter=o__Desulfovibrionales--1||o__Pseudomonadales--3:capture_phylum_counter=p__Desulfobacterota_I--1||p__Proteobacteria--3:capture_species_counter=s__Pseudomonas_E fulgida--3||s__Solidesulfovibrio magneticus_A--1:gtdb_class_counter=:gtdb_domain_counter=:gtdb_family_counter=:gtdb_genus_counter=:gtdb_order_counter=:gtdb_phylum_counter=:gtdb_species_counter=:heptad_counter=MCP-44H--4:lbd_counter=:name=N370107:ref_name_counter=],((80dafd4b-c12a-47be-97d8-18ab8909d075_6@MCPsignal.363.470:1e-08[&&NHX:Sample=rhiztom1:Type=capture:besthit=78.8:bitscore=145.0:capture_class=c__Gammaproteobacteria:capture_domain=d__Bacteria:capture_family=f__Pseudomonadaceae:capture_genus=g__Pseudomonas_E:capture_order=o__Pseudomonadales:capture_phylum=p__Proteobacteria:capture_species=s__Pseudomonas_E fulgida:evalue=2.52e-45:gapopen=0.0:heptad=MCP-44H:length=104.0:mismatch=22.0:qcovhsp=97.2:qend=104.0:qstart=1.0:ref_name=GB_GCA_013694495.1_protein.faa_JACDCH010000201.1_4@PF00015_full_PFAM.436.604:scovhsp=61.9:send=109.0:sstart=6.0],1fca07cd-a04d-4404-90c2-270f15d79989_6@MCPsignal.532.620:0.0914295[&&NHX:Sample=rhiztom1:Type=capture:capture_class=c__Gammaproteobacteria:capture_domain=d__Bacteria:capture_family=f__Pseudomonadaceae:capture_genus=g__Pseudomonas_E:capture_order=o__Pseudomonadales:capture_phylum=p__Proteobacteria:capture_species=s__Pseudomonas_E fulgida:heptad=MCP-40H])0.859:0.0281558[&&NHX:Sample_counter=rhiztom1--2:Type_counter=capture--2:besthit_avg=78.8:besthit_max=78.8:besthit_min=78.8:besthit_std=0:besthit_sum=78.8:bitscore_avg=145.0:bitscore_max=145.0:bitscore_min=145.0:bitscore_std=0:bitscore_sum=145.0:capture_class_counter=c__Gammaproteobacteria--2:capture_domain_counter=d__Bacteria--2:capture_family_counter=f__Pseudomonadaceae--2:capture_genus_counter=g__Pseudomonas_E--2:capture_order_counter=o__Pseudomonadales--2:capture_phylum_counter=p__Proteobacteria--2:capture_species_counter=s__Pseudomonas_E fulgida--2:evalue_avg=2.52e-45:evalue_max=2.52e-45:evalue_min=2.52e-45:evalue_std=0:evalue_sum=2.52e-45:gapopen_avg=0.0:gapopen_max=0.0:gapopen_min=0.0:gapopen_std=0:gapopen_sum=0.0:gtdb_class_counter=:gtdb_domain_counter=:gtdb_family_counter=:gtdb_genus_counter=:gtdb_order_counter=:gtdb_phylum_counter=:gtdb_species_counter=:heptad_counter=MCP-40H--1||MCP-44H--1:lbd_counter=:length_avg=104.0:length_max=104.0:length_min=104.0:length_std=0:length_sum=104.0:mismatch_avg=22.0:mismatch_max=22.0:mismatch_min=22.0:mismatch_std=0:mismatch_sum=22.0:name=N370110:qcovhsp_avg=97.2:qcovhsp_max=97.2:qcovhsp_min=97.2:qcovhsp_std=0:qcovhsp_sum=97.2:qend_avg=104.0:qend_max=104.0:qend_min=104.0:qend_std=0:qend_sum=104.0:qstart_avg=1.0:qstart_max=1.0:qstart_min=1.0:qstart_std=0:qstart_sum=1.0:ref_name_counter=GB_GCA_013694495.1_protein.faa_JACDCH010000201.1_4@PF00015_full_PFAM.436.604--1:scovhsp_avg=61.9:scovhsp_max=61.9:scovhsp_min=61.9:scovhsp_std=0:scovhsp_sum=61.9:send_avg=109.0:send_max=109.0:send_min=109.0:send_std=0:send_sum=109.0:sstart_avg=6.0:sstart_max=6.0:sstart_min=6.0:sstart_std=0:sstart_sum=6.0],ee189879-da66-549f-bb1a-17ca8e7096c7_6@MCPsignal.166.313:5e-09[&&NHX:Sample=rhiztom3:Type=capture:capture_class=c__Gammaproteobacteria:capture_domain=d__Bacteria:capture_family=f__Pseudomonadaceae:capture_genus=g__Pseudomonas_E:capture_order=o__Pseudomonadales:capture_phylum=p__Proteobacteria:capture_species=s__Pseudomonas_E fulgida:heptad=MCP-40H])0:5e-09[&&NHX:Sample_counter=rhiztom1--2||rhiztom3--1:Type_counter=capture--3:besthit_avg=78.8:besthit_max=78.8:besthit_min=78.8:besthit_std=0:besthit_sum=78.8:bitscore_avg=145.0:bitscore_max=145.0:bitscore_min=145.0:bitscore_std=0:bitscore_sum=145.0:capture_class_counter=c__Gammaproteobacteria--3:capture_domain_counter=d__Bacteria--3:capture_family_counter=f__Pseudomonadaceae--3:capture_genus_counter=g__Pseudomonas_E--3:capture_order_counter=o__Pseudomonadales--3:capture_phylum_counter=p__Proteobacteria--3:capture_species_counter=s__Pseudomonas_E fulgida--3:evalue_avg=2.52e-45:evalue_max=2.52e-45:evalue_min=2.52e-45:evalue_std=0:evalue_sum=2.52e-45:gapopen_avg=0.0:gapopen_max=0.0:gapopen_min=0.0:gapopen_std=0:gapopen_sum=0.0:gtdb_class_counter=:gtdb_domain_counter=:gtdb_family_counter=:gtdb_genus_counter=:gtdb_order_counter=:gtdb_phylum_counter=:gtdb_species_counter=:heptad_counter=MCP-40H--2||MCP-44H--1:lbd_counter=:length_avg=104.0:length_max=104.0:length_min=104.0:length_std=0:length_sum=104.0:mismatch_avg=22.0:mismatch_max=22.0:mismatch_min=22.0:mismatch_std=0:mismatch_sum=22.0:name=N370112:qcovhsp_avg=97.2:qcovhsp_max=97.2:qcovhsp_min=97.2:qcovhsp_std=0:qcovhsp_sum=97.2:qend_avg=104.0:qend_max=104.0:qend_min=104.0:qend_std=0:qend_sum=104.0:qstart_avg=1.0:qstart_max=1.0:qstart_min=1.0:qstart_std=0:qstart_sum=1.0:ref_name_counter=GB_GCA_013694495.1_protein.faa_JACDCH010000201.1_4@PF00015_full_PFAM.436.604--1:scovhsp_avg=61.9:scovhsp_max=61.9:scovhsp_min=61.9:scovhsp_std=0:scovhsp_sum=61.9:send_avg=109.0:send_max=109.0:send_min=109.0:send_std=0:send_sum=109.0:sstart_avg=6.0:sstart_max=6.0:sstart_min=6.0:sstart_std=0:sstart_sum=6.0])0.939:6e-09[&&NHX:Sample_counter=rhiztom1--6||rhiztom3--1:Type_counter=capture--7:besthit_avg=78.8:besthit_max=78.8:besthit_min=78.8:besthit_std=0:besthit_sum=78.8:bitscore_avg=145.0:bitscore_max=145.0:bitscore_min=145.0:bitscore_std=0:bitscore_sum=145.0:capture_class_counter=c__Desulfovibrionia--1||c__Gammaproteobacteria--6:capture_domain_counter=d__Bacteria--7:capture_family_counter=f__Desulfovibrionaceae--1||f__Pseudomonadaceae--6:capture_genus_counter=g__Pseudomonas_E--6||g__Solidesulfovibrio--1:capture_order_counter=o__Desulfovibrionales--1||o__Pseudomonadales--6:capture_phylum_counter=p__Desulfobacterota_I--1||p__Proteobacteria--6:capture_species_counter=s__Pseudomonas_E fulgida--6||s__Solidesulfovibrio magneticus_A--1:evalue_avg=2.52e-45:evalue_max=2.52e-45:evalue_min=2.52e-45:evalue_std=0:evalue_sum=2.52e-45:gapopen_avg=0.0:gapopen_max=0.0:gapopen_min=0.0:gapopen_std=0:gapopen_sum=0.0:gtdb_class_counter=:gtdb_domain_counter=:gtdb_family_counter=:gtdb_genus_counter=:gtdb_order_counter=:gtdb_phylum_counter=:gtdb_species_counter=:heptad_counter=MCP-40H--2||MCP-44H--5:lbd_counter=:length_avg=104.0:length_max=104.0:length_min=104.0:length_std=0:length_sum=104.0:mismatch_avg=22.0:mismatch_max=22.0:mismatch_min=22.0:mismatch_std=0:mismatch_sum=22.0:name=N370113:qcovhsp_avg=97.2:qcovhsp_max=97.2:qcovhsp_min=97.2:qcovhsp_std=0:qcovhsp_sum=97.2:qend_avg=104.0:qend_max=104.0:qend_min=104.0:qend_std=0:qend_sum=104.0:qstart_avg=1.0:qstart_max=1.0:qstart_min=1.0:qstart_std=0:qstart_sum=1.0:ref_name_counter=GB_GCA_013694495.1_protein.faa_JACDCH010000201.1_4@PF00015_full_PFAM.436.604--1:scovhsp_avg=61.9:scovhsp_max=61.9:scovhsp_min=61.9:scovhsp_std=0:scovhsp_sum=61.9:send_avg=109.0:send_max=109.0:send_min=109.0:send_std=0:send_sum=109.0:sstart_avg=6.0:sstart_max=6.0:sstart_min=6.0:sstart_std=0:sstart_sum=6.0])0:7e-09[&&NHX:Sample_counter=rhiztom1--7||rhiztom3--1:Type_counter=capture--8:besthit_avg=77.6:besthit_max=78.8:besthit_min=76.4:besthit_std=1.697056274847708:besthit_sum=155.2:bitscore_avg=146.0:bitscore_max=147.0:bitscore_min=145.0:bitscore_std=1.4142135623730951:bitscore_sum=292.0:capture_class_counter=c__Desulfovibrionia--1||c__Gammaproteobacteria--7:capture_domain_counter=d__Bacteria--8:capture_family_counter=f__Desulfovibrionaceae--1||f__Pseudomonadaceae--7:capture_genus_counter=g__Pseudomonas_E--7||g__Solidesulfovibrio--1:capture_order_counter=o__Desulfovibrionales--1||o__Pseudomonadales--7:capture_phylum_counter=p__Desulfobacterota_I--1||p__Proteobacteria--7:capture_species_counter=s__Pseudomonas_E fulgida--7||s__Solidesulfovibrio magneticus_A--1:evalue_avg=1.885e-45:evalue_max=2.52e-45:evalue_min=1.25e-45:evalue_std=8.980256121069154e-46:evalue_sum=3.77e-45:gapopen_avg=0.0:gapopen_max=0.0:gapopen_min=0.0:gapopen_std=0.0:gapopen_sum=0.0:gtdb_class_counter=:gtdb_domain_counter=:gtdb_family_counter=:gtdb_genus_counter=:gtdb_order_counter=:gtdb_phylum_counter=:gtdb_species_counter=:heptad_counter=MCP-40H--3||MCP-44H--5:lbd_counter=:length_avg=107.0:length_max=110.0:length_min=104.0:length_std=4.242640687119285:length_sum=214.0:mismatch_avg=24.0:mismatch_max=26.0:mismatch_min=22.0:mismatch_std=2.8284271247461903:mismatch_sum=48.0:name=N370114:qcovhsp_avg=98.15:qcovhsp_max=99.1:qcovhsp_min=97.2:qcovhsp_std=1.3435028842544343:qcovhsp_sum=196.3:qend_avg=107.0:qend_max=110.0:qend_min=104.0:qend_std=4.242640687119285:qend_sum=214.0:qstart_avg=1.0:qstart_max=1.0:qstart_min=1.0:qstart_std=0.0:qstart_sum=2.0:ref_name_counter=GB_GCA_013694495.1_protein.faa_JACDCH010000201.1_4@PF00015_full_PFAM.436.604--1||GB_GCA_019241495.1_protein.faa_JAFAWZ010000005.1_12@PF00015_full_PFAM.146.332--1:scovhsp_avg=60.5:scovhsp_max=61.9:scovhsp_min=59.1:scovhsp_std=1.979898987322331:scovhsp_sum=121.0:send_avg=119.0:send_max=129.0:send_min=109.0:send_std=14.142135623730951:send_sum=238.0:sstart_avg=13.0:sstart_max=20.0:sstart_min=6.0:sstart_std=9.899494936611665:sstart_sum=26.0])0.341:0.00806886[&&NHX:Sample_counter=rhiztom1--8||rhiztom3--1:Type_counter=capture--9:besthit_avg=77.6:besthit_max=78.8:besthit_min=76.4:besthit_std=1.697056274847708:besthit_sum=155.2:bitscore_avg=146.0:bitscore_max=147.0:bitscore_min=145.0:bitscore_std=1.4142135623730951:bitscore_sum=292.0:capture_class_counter=c__Desulfovibrionia--2||c__Gammaproteobacteria--7:capture_domain_counter=d__Bacteria--9:capture_family_counter=f__Desulfovibrionaceae--2||f__Pseudomonadaceae--7:capture_genus_counter=g__Pseudomonas_E--7||g__Solidesulfovibrio--2:capture_order_counter=o__Desulfovibrionales--2||o__Pseudomonadales--7:capture_phylum_counter=p__Desulfobacterota_I--2||p__Proteobacteria--7:capture_species_counter=s__Pseudomonas_E fulgida--7||s__Solidesulfovibrio magneticus_A--2:evalue_avg=1.885e-45:evalue_max=2.52e-45:evalue_min=1.25e-45:evalue_std=8.980256121069154e-46:evalue_sum=3.77e-45:gapopen_avg=0.0:gapopen_max=0.0:gapopen_min=0.0:gapopen_std=0.0:gapopen_sum=0.0:gtdb_class_counter=:gtdb_domain_counter=:gtdb_family_counter=:gtdb_genus_counter=:gtdb_order_counter=:gtdb_phylum_counter=:gtdb_species_counter=:heptad_counter=MCP-40H--3||MCP-44H--6:lbd_counter=:length_avg=107.0:length_max=110.0:length_min=104.0:length_std=4.242640687119285:length_sum=214.0:mismatch_avg=24.0:mismatch_max=26.0:mismatch_min=22.0:mismatch_std=2.8284271247461903:mismatch_sum=48.0:name=N370115:qcovhsp_avg=98.15:qcovhsp_max=99.1:qcovhsp_min=97.2:qcovhsp_std=1.3435028842544343:qcovhsp_sum=196.3:qend_avg=107.0:qend_max=110.0:qend_min=104.0:qend_std=4.242640687119285:qend_sum=214.0:qstart_avg=1.0:qstart_max=1.0:qstart_min=1.0:qstart_std=0.0:qstart_sum=2.0:ref_name_counter=GB_GCA_013694495.1_protein.faa_JACDCH010000201.1_4@PF00015_full_PFAM.436.604--1||GB_GCA_019241495.1_protein.faa_JAFAWZ010000005.1_12@PF00015_full_PFAM.146.332--1:scovhsp_avg=60.5:scovhsp_max=61.9:scovhsp_min=59.1:scovhsp_std=1.979898987322331:scovhsp_sum=121.0:send_avg=119.0:send_max=129.0:send_min=109.0:send_std=14.142135623730951:send_sum=238.0:sstart_avg=13.0:sstart_max=20.0:sstart_min=6.0:sstart_std=9.899494936611665:sstart_sum=26.0],ee2b5508-6d42-41f3-8a7d-b109cbffcbad_1@MCPsignal.30.159:0.0652621[&&NHX:Sample=rhiztom1:Type=capture:besthit=79.5:bitscore=171.0:capture_class=c__Myxococcia:capture_domain=d__Bacteria:capture_family=f__Myxococcaceae:capture_genus=g__Corallococcus:capture_order=o__Myxococcales:capture_phylum=p__Myxococcota:capture_species=s__Corallococcus sp009909145:evalue=8.49e-55:gapopen=0.0:heptad=MCP-40H:length=127.0:mismatch=26.0:qcovhsp=98.4:qend=127.0:qstart=1.0:ref_name=RS_GCF_003260015.1_protein.faa_NZ_QCXS01000002.1_57@PF00015_full_PFAM.508.689:scovhsp=70.2:send=152.0:sstart=26.0])0.911:0.0557959[&&NHX:Sample_counter=rhiztom1--9||rhiztom3--1:Type_counter=capture--10:besthit_avg=78.23333333333333:besthit_max=79.5:besthit_min=76.4:besthit_std=1.6258331197676228:besthit_sum=234.7:bitscore_avg=154.33333333333334:bitscore_max=171.0:bitscore_min=145.0:bitscore_std=14.46835627614047:bitscore_sum=463.0:capture_class_counter=c__Desulfovibrionia--2||c__Gammaproteobacteria--7||c__Myxococcia--1:capture_domain_counter=d__Bacteria--10:capture_family_counter=f__Desulfovibrionaceae--2||f__Myxococcaceae--1||f__Pseudomonadaceae--7:capture_genus_counter=g__Corallococcus--1||g__Pseudomonas_E--7||g__Solidesulfovibrio--2:capture_order_counter=o__Desulfovibrionales--2||o__Myxococcales--1||o__Pseudomonadales--7:capture_phylum_counter=p__Desulfobacterota_I--2||p__Myxococcota--1||p__Proteobacteria--7:capture_species_counter=s__Corallococcus sp009909145--1||s__Pseudomonas_E fulgida--7||s__Solidesulfovibrio magneticus_A--2:evalue_avg=1.2566666669496665e-45:evalue_max=2.52e-45:evalue_min=8.49e-55:evalue_std=1.2600132270204243e-45:evalue_sum=3.7700000008489995e-45:gapopen_avg=0.0:gapopen_max=0.0:gapopen_min=0.0:gapopen_std=0.0:gapopen_sum=0.0:gtdb_class_counter=:gtdb_domain_counter=:gtdb_family_counter=:gtdb_genus_counter=:gtdb_order_counter=:gtdb_phylum_counter=:gtdb_species_counter=:heptad_counter=MCP-40H--4||MCP-44H--6:lbd_counter=:length_avg=113.66666666666667:length_max=127.0:length_min=104.0:length_std=11.930353445448855:length_sum=341.0:mismatch_avg=24.666666666666668:mismatch_max=26.0:mismatch_min=22.0:mismatch_std=2.3094010767585034:mismatch_sum=74.0:name=N370117:qcovhsp_avg=98.23333333333335:qcovhsp_max=99.1:qcovhsp_min=97.2:qcovhsp_std=0.9609023536933013:qcovhsp_sum=294.70000000000005:qend_avg=113.66666666666667:qend_max=127.0:qend_min=104.0:qend_std=11.930353445448855:qend_sum=341.0:qstart_avg=1.0:qstart_max=1.0:qstart_min=1.0:qstart_std=0.0:qstart_sum=3.0:ref_name_counter=GB_GCA_013694495.1_protein.faa_JACDCH010000201.1_4@PF00015_full_PFAM.436.604--1||GB_GCA_019241495.1_protein.faa_JAFAWZ010000005.1_12@PF00015_full_PFAM.146.332--1||RS_GCF_003260015.1_protein.faa_NZ_QCXS01000002.1_57@PF00015_full_PFAM.508.689--1:scovhsp_avg=63.73333333333333:scovhsp_max=70.2:scovhsp_min=59.1:scovhsp_std=5.772636601530825:scovhsp_sum=191.2:send_avg=130.0:send_max=152.0:send_min=109.0:send_std=21.517434791350013:send_sum=390.0:sstart_avg=17.333333333333332:sstart_max=26.0:sstart_min=6.0:sstart_std=10.263202878893768:sstart_sum=52.0],(((((7be0ca94-95d0-5b81-95eb-bff2760168a5_2@MCPsignal.195.346:0.494712[&&NHX:Sample=rhizpot1:Type=capture:besthit=54.0:bitscore=115.0:capture_class=c__Alphaproteobacteria:capture_domain=d__Bacteria:capture_family=f__Beijerinckiaceae:capture_genus=g__Methylobacterium:capture_order=o__Rhizobiales:capture_phylum=p__Proteobacteria:capture_species=s__Methylobacterium sp011043735:evalue=1.07e-32:gapopen=2.0:heptad=MCP-24H:length=150.0:mismatch=59.0:qcovhsp=95.4:qend=148.0:qstart=5.0:ref_name=RS_GCF_000974445.1_protein.faa_NZ_BBOJ01000027.1_120@PF00015_full_PFAM.424.600:scovhsp=83.0:send=157.0:sstart=12.0],(d93bd65d-e8e8-46e8-9af1-240fbe4c3108_3@MCPsignal.328.391:5e-09[&&NHX:Sample=rhizpot1:Type=capture:capture_class=c__Spirochaetia:capture_domain=d__Bacteria:capture_family=f__SLAA01:capture_genus=g__B1Sed10-166:capture_order=o__DSM-27196:capture_phylum=p__Spirochaetota:capture_species=s__B1Sed10-166 sp007126415:heptad=MCP-40H],18b2e05f-2258-422d-8d36-4403ea6a378c_6@MCPsignal.320.387:5e-09[&&NHX:Sample=rhizpot1:Type=capture:capture_class=c__Spirochaetia:capture_domain=d__Bacteria:capture_family=f__SLAA01:capture_genus=g__B1Sed10-166:capture_order=o__DSM-27196:capture_phylum=p__Spirochaetota:capture_species=s__B1Sed10-166 sp007126415:heptad=MCP-44H])0.938:0.171513[&&NHX:Sample_counter=rhizpot1--2:Type_counter=capture--2:capture_class_counter=c__Spirochaetia--2:capture_domain_counter=d__Bacteria--2:capture_family_counter=f__SLAA01--2:capture_genus_counter=g__B1Sed10-166--2:capture_order_counter=o__DSM-27196--2:capture_phylum_counter=p__Spirochaetota--2:capture_species_counter=s__B1Sed10-166 sp007126415--2:gtdb_class_counter=:gtdb_domain_counter=:gtdb_family_counter=:gtdb_genus_counter=:gtdb_order_counter=:gtdb_phylum_counter=:gtdb_species_counter=:heptad_counter=MCP-40H--1||MCP-44H--1:lbd_counter=:name=N370121:ref_name_counter=])0.761:0.107697[&&NHX:Sample_counter=rhizpot1--3:Type_counter=capture--3:besthit_avg=54.0:besthit_max=54.0:besthit_min=54.0:besthit_std=0:besthit_sum=54.0:bitscore_avg=115.0:bitscore_max=115.0:bitscore_min=115.0:bitscore_std=0:bitscore_sum=115.0:capture_class_counter=c__Alphaproteobacteria--1||c__Spirochaetia--2:capture_domain_counter=d__Bacteria--3:capture_family_counter=f__Beijerinckiaceae--1||f__SLAA01--2:capture_genus_counter=g__B1Sed10-166--2||g__Methylobacterium--1:capture_order_counter=o__DSM-27196--2||o__Rhizobiales--1:capture_phylum_counter=p__Proteobacteria--1||p__Spirochaetota--2:capture_species_counter=s__B1Sed10-166 sp007126415--2||s__Methylobacterium sp011043735--1:evalue_avg=1.07e-32:evalue_max=1.07e-32:evalue_min=1.07e-32:evalue_std=0:evalue_sum=1.07e-32:gapopen_avg=2.0:gapopen_max=2.0:gapopen_min=2.0:gapopen_std=0:gapopen_sum=2.0:gtdb_class_counter=:gtdb_domain_counter=:gtdb_family_counter=:gtdb_genus_counter=:gtdb_order_counter=:gtdb_phylum_counter=:gtdb_species_counter=:heptad_counter=MCP-24H--1||MCP-40H--1||MCP-44H--1:lbd_counter=:length_avg=150.0:length_max=150.0:length_min=150.0:length_std=0:length_sum=150.0:mismatch_avg=59.0:mismatch_max=59.0:mismatch_min=59.0:mismatch_std=0:mismatch_sum=59.0:name=N370122:qcovhsp_avg=95.4:qcovhsp_max=95.4:qcovhsp_min=95.4:qcovhsp_std=0:qcovhsp_sum=95.4:qend_avg=148.0:qend_max=148.0:qend_min=148.0:qend_std=0:qend_sum=148.0:qstart_avg=5.0:qstart_max=5.0:qstart_min=5.0:qstart_std=0:qstart_sum=5.0:ref_name_counter=RS_GCF_000974445.1_protein.faa_NZ_BBOJ01000027.1_120@PF00015_full_PFAM.424.600--1:scovhsp_avg=83.0:scovhsp_max=83.0:scovhsp_min=83.0:scovhsp_std=0:scovhsp_sum=83.0:send_avg=157.0:send_max=157.0:send_min=157.0:send_std=0:send_sum=157.0:sstart_avg=12.0:sstart_max=12.0:sstart_min=12.0:sstart_std=0:sstart_sum=12.0],((GB_GCA_003139695.1_protein.faa_PLJM01000018.1_304@PF00015_full_PFAM.377.587:0.0801913[&&NHX:Type=GTDB:gtdb_class=c__Dormibacteria:gtdb_domain=d__Bacteria:gtdb_family=f__Dormibacteraceae:gtdb_genus=g__Palsa-872:gtdb_order=o__Dormibacterales:gtdb_phylum=p__Dormibacterota:gtdb_species=s__Palsa-872 sp003139695:heptad=MCP-44H:species=d__Bacteria_p__Dormibacterota_c__Dormibacteria_o__Dormibacterales_f__Dormibacteraceae_g__Palsa-872_s__Palsa-872 sp003139695],((GB_GCA_005880945.1_protein.faa_VBIU01000062.1_1@PF00015_full_PFAM.474.523:5e-09[&&NHX:Type=GTDB:gtdb_class=c__Dormibacteria:gtdb_domain=d__Bacteria:gtdb_family=f__Dormibacteraceae:gtdb_genus=g__Palsa-872:gtdb_order=o__Dormibacterales:gtdb_phylum=p__Dormibacterota:gtdb_species=s__Palsa-872 sp005880945:heptad=MCP-44H:species=d__Bacteria_p__Dormibacterota_c__Dormibacteria_o__Dormibacterales_f__Dormibacteraceae_g__Palsa-872_s__Palsa-872 sp005880945],(((GB_GCA_003169845.1_protein.faa_PNAG01000028.1_218@PF00015_full_PFAM.464.630:0.00867977[&&NHX:Type=GTDB:gtdb_class=c__Dormibacteria:gtdb_domain=d__Bacteria:gtdb_family=f__Dormibacteraceae:gtdb_genus=g__Palsa-870:gtdb_order=o__Dormibacterales:gtdb_phylum=p__Dormibacterota:gtdb_species=s__Palsa-870 sp003169845:heptad=MCP-44H:species=d__Bacteria_p__Dormibacterota_c__Dormibacteria_o__Dormibacterales_f__Dormibacteraceae_g__Palsa-870_s__Palsa-870 sp003169845],GB_GCA_003151935.1_protein.faa_PLYZ01000046.1_24@PF00015_full_PFAM.465.631:0.00148603[&&NHX:Type=GTDB:gtdb_class=c__Dormibacteria:gtdb_domain=d__Bacteria:gtdb_family=f__Dormibacteraceae:gtdb_genus=g__Palsa-870:gtdb_order=o__Dormibacterales:gtdb_phylum=p__Dormibacterota:gtdb_species=s__Palsa-870 sp003151935:heptad=MCP-44H:species=d__Bacteria_p__Dormibacterota_c__Dormibacteria_o__Dormibacterales_f__Dormibacteraceae_g__Palsa-870_s__Palsa-870 sp003151935])0.964:0.0249499[&&NHX:Sample_counter=:Type_counter=GTDB--2:capture_class_counter=:capture_domain_counter=:capture_family_counter=:capture_genus_counter=:capture_order_counter=:capture_phylum_counter=:capture_species_counter=:evoltype=D:gtdb_class_counter=c__Dormibacteria--2:gtdb_domain_counter=d__Bacteria--2:gtdb_family_counter=f__Dormibacteraceae--2:gtdb_genus_counter=g__Palsa-870--2:gtdb_order_counter=o__Dormibacterales--2:gtdb_phylum_counter=p__Dormibacterota--2:gtdb_species_counter=s__Palsa-870 sp003151935--1||s__Palsa-870 sp003169845--1:heptad_counter=MCP-44H--2:lbd_counter=:lca=d__Bacteria:lca_tree=g__Palsa-870:name=N370127:ref_name_counter=],((GB_GCA_003139695.1_protein.faa_PLJM01000021.1_159@PF00015_full_PFAM.446.614:5e-09[&&NHX:Type=GTDB:gtdb_class=c__Dormibacteria:gtdb_domain=d__Bacteria:gtdb_family=f__Dormibacteraceae:gtdb_genus=g__Palsa-872:gtdb_order=o__Dormibacterales:gtdb_phylum=p__Dormibacterota:gtdb_species=s__Palsa-872 sp003139695:heptad=MCP-44H:species=d__Bacteria_p__Dormibacterota_c__Dormibacteria_o__Dormibacterales_f__Dormibacteraceae_g__Palsa-872_s__Palsa-872 sp003139695],GB_GCA_003151665.1_protein.faa_PLYD01000252.1_25@PF00015_full_PFAM.448.613:0.00960701[&&NHX:Type=GTDB:gtdb_class=c__Dormibacteria:gtdb_domain=d__Bacteria:gtdb_family=f__Dormibacteraceae:gtdb_genus=g__Palsa-872:gtdb_order=o__Dormibacterales:gtdb_phylum=p__Dormibacterota:gtdb_species=s__Palsa-872 sp003151665:heptad=MCP-44H:species=d__Bacteria_p__Dormibacterota_c__Dormibacteria_o__Dormibacterales_f__Dormibacteraceae_g__Palsa-872_s__Palsa-872 sp003151665])0.993:0.0330619[&&NHX:Sample_counter=:Type_counter=GTDB--2:capture_class_counter=:capture_domain_counter=:capture_family_counter=:capture_genus_counter=:capture_order_counter=:capture_phylum_counter=:capture_species_counter=:evoltype=D:gtdb_class_counter=c__Dormibacteria--2:gtdb_domain_counter=d__Bacteria--2:gtdb_family_counter=f__Dormibacteraceae--2:gtdb_genus_counter=g__Palsa-872--2:gtdb_order_counter=o__Dormibacterales--2:gtdb_phylum_counter=p__Dormibacterota--2:gtdb_species_counter=s__Palsa-872 sp003139695--1||s__Palsa-872 sp003151665--1:heptad_counter=MCP-44H--2:lbd_counter=:lca=d__Bacteria:lca_tree=g__Palsa-872:name=N370130:ref_name_counter=],(GB_GCA_003139695.1_protein.faa_PLJM01000008.1_71@PF00015_full_PFAM.460.627:0.053316[&&NHX:Type=GTDB:gtdb_class=c__Dormibacteria:gtdb_domain=d__Bacteria:gtdb_family=f__Dormibacteraceae:gtdb_genus=g__Palsa-872:gtdb_order=o__Dormibacterales:gtdb_phylum=p__Dormibacterota:gtdb_species=s__Palsa-872 sp003139695:heptad=MCP-44H:species=d__Bacteria_p__Dormibacterota_c__Dormibacteria_o__Dormibacterales_f__Dormibacteraceae_g__Palsa-872_s__Palsa-872 sp003139695],GB_GCA_005880945.1_protein.faa_VBIU01000219.1_5@PF00015_full_PFAM.1.128:0.00666085[&&NHX:Type=GTDB:gtdb_class=c__Dormibacteria:gtdb_domain=d__Bacteria:gtdb_family=f__Dormibacteraceae:gtdb_genus=g__Palsa-872:gtdb_order=o__Dormibacterales:gtdb_phylum=p__Dormibacterota:gtdb_species=s__Palsa-872 sp005880945:heptad=MCP-44H:species=d__Bacteria_p__Dormibacterota_c__Dormibacteria_o__Dormibacterales_f__Dormibacteraceae_g__Palsa-872_s__Palsa-872 sp005880945])0.76:0.00613262[&&NHX:Sample_counter=:Type_counter=GTDB--2:capture_class_counter=:capture_domain_counter=:capture_family_counter=:capture_genus_counter=:capture_order_counter=:capture_phylum_counter=:capture_species_counter=:evoltype=D:gtdb_class_counter=c__Dormibacteria--2:gtdb_domain_counter=d__Bacteria--2:gtdb_family_counter=f__Dormibacteraceae--2:gtdb_genus_counter=g__Palsa-872--2:gtdb_order_counter=o__Dormibacterales--2:gtdb_phylum_counter=p__Dormibacterota--2:gtdb_species_counter=s__Palsa-872 sp003139695--1||s__Palsa-872 sp005880945--1:heptad_counter=MCP-44H--2:lbd_counter=:lca=d__Bacteria:lca_tree=g__Palsa-872:name=N370133:ref_name_counter=])0.751:0.00523887[&&NHX:Sample_counter=:Type_counter=GTDB--4:capture_class_counter=:capture_domain_counter=:capture_family_counter=:capture_genus_counter=:capture_order_counter=:capture_phylum_counter=:capture_species_counter=:evoltype=D:gtdb_class_counter=c__Dormibacteria--4:gtdb_domain_counter=d__Bacteria--4:gtdb_family_counter=f__Dormibacteraceae--4:gtdb_genus_counter=g__Palsa-872--4:gtdb_order_counter=o__Dormibacterales--4:gtdb_phylum_counter=p__Dormibacterota--4:gtdb_species_counter=s__Palsa-872 sp003139695--2||s__Palsa-872 sp003151665--1||s__Palsa-872 sp005880945--1:heptad_counter=MCP-44H--4:lbd_counter=:lca=d__Bacteria:lca_tree=g__Palsa-872:name=N370134:ref_name_counter=])0.758:0.00613512[&&NHX:Sample_counter=:Type_counter=GTDB--6:capture_class_counter=:capture_domain_counter=:capture_family_counter=:capture_genus_counter=:capture_order_counter=:capture_phylum_counter=:capture_species_counter=:evoltype=D:gtdb_class_counter=c__Dormibacteria--6:gtdb_domain_counter=d__Bacteria--6:gtdb_family_counter=f__Dormibacteraceae--6:gtdb_genus_counter=g__Palsa-870--2||g__Palsa-872--4:gtdb_order_counter=o__Dormibacterales--6:gtdb_phylum_counter=p__Dormibacterota--6:gtdb_species_counter=s__Palsa-870 sp003151935--1||s__Palsa-870 sp003169845--1||s__Palsa-872 sp003139695--2||s__Palsa-872 sp003151665--1||s__Palsa-872 sp005880945--1:heptad_counter=MCP-44H--6:lbd_counter=:lca=d__Bacteria:lca_tree=f__Dormibacteraceae:name=N370135:ref_name_counter=],GB_GCA_005880945.1_protein.faa_VBIU01000219.1_4@PF00015_full_PFAM.462.629:0.038978[&&NHX:Type=GTDB:gtdb_class=c__Dormibacteria:gtdb_domain=d__Bacteria:gtdb_family=f__Dormibacteraceae:gtdb_genus=g__Palsa-872:gtdb_order=o__Dormibacterales:gtdb_phylum=p__Dormibacterota:gtdb_species=s__Palsa-872 sp005880945:heptad=MCP-44H:species=d__Bacteria_p__Dormibacterota_c__Dormibacteria_o__Dormibacterales_f__Dormibacteraceae_g__Palsa-872_s__Palsa-872 sp005880945])0:1.3e-08[&&NHX:Sample_counter=:Type_counter=GTDB--7:capture_class_counter=:capture_domain_counter=:capture_family_counter=:capture_genus_counter=:capture_order_counter=:capture_phylum_counter=:capture_species_counter=:evoltype=D:gtdb_class_counter=c__Dormibacteria--7:gtdb_domain_counter=d__Bacteria--7:gtdb_family_counter=f__Dormibacteraceae--7:gtdb_genus_counter=g__Palsa-870--2||g__Palsa-872--5:gtdb_order_counter=o__Dormibacterales--7:gtdb_phylum_counter=p__Dormibacterota--7:gtdb_species_counter=s__Palsa-870 sp003151935--1||s__Palsa-870 sp003169845--1||s__Palsa-872 sp003139695--2||s__Palsa-872 sp003151665--1||s__Palsa-872 sp005880945--2:heptad_counter=MCP-44H--7:lbd_counter=:lca=d__Bacteria:lca_tree=f__Dormibacteraceae:name=N370137:ref_name_counter=])0.376:0.00602626[&&NHX:Sample_counter=:Type_counter=GTDB--8:capture_class_counter=:capture_domain_counter=:capture_family_counter=:capture_genus_counter=:capture_order_counter=:capture_phylum_counter=:capture_species_counter=:evoltype=D:gtdb_class_counter=c__Dormibacteria--8:gtdb_domain_counter=d__Bacteria--8:gtdb_family_counter=f__Dormibacteraceae--8:gtdb_genus_counter=g__Palsa-870--2||g__Palsa-872--6:gtdb_order_counter=o__Dormibacterales--8:gtdb_phylum_counter=p__Dormibacterota--8:gtdb_species_counter=s__Palsa-870 sp003151935--1||s__Palsa-870 sp003169845--1||s__Palsa-872 sp003139695--2||s__Palsa-872 sp003151665--1||s__Palsa-872 sp005880945--3:heptad_counter=MCP-44H--8:lbd_counter=:lca=d__Bacteria:lca_tree=f__Dormibacteraceae:name=N370138:ref_name_counter=],((((GB_GCA_003169845.1_protein.faa_PNAG01000028.1_220@PF00015_full_PFAM.169.372:0.202882[&&NHX:Type=GTDB:gtdb_class=c__Dormibacteria:gtdb_domain=d__Bacteria:gtdb_family=f__Dormibacteraceae:gtdb_genus=g__Palsa-870:gtdb_order=o__Dormibacterales:gtdb_phylum=p__Dormibacterota:gtdb_species=s__Palsa-870 sp003169845:heptad=MCP-52H:species=d__Bacteria_p__Dormibacterota_c__Dormibacteria_o__Dormibacterales_f__Dormibacteraceae_g__Palsa-870_s__Palsa-870 sp003169845],GB_GCA_003446775.1_protein.faa_DMCH01000005.1_1@PF00015_full_PFAM.196.357:0.123551[&&NHX:Type=GTDB:gtdb_class=c__Dormibacteria:gtdb_domain=d__Bacteria:gtdb_family=f__Dormibacteraceae:gtdb_genus=g__UBA10449:gtdb_order=o__Dormibacterales:gtdb_phylum=p__Dormibacterota:gtdb_species=s__UBA10449 sp003446775:heptad=MCP-44H:species=d__Bacteria_p__Dormibacterota_c__Dormibacteria_o__Dormibacterales_f__Dormibacteraceae_g__UBA10449_s__UBA10449 sp003446775])0.818:0.0343162[&&NHX:Sample_counter=:Type_counter=GTDB--2:capture_class_counter=:capture_domain_counter=:capture_family_counter=:capture_genus_counter=:capture_order_counter=:capture_phylum_counter=:capture_species_counter=:evoltype=D:gtdb_class_counter=c__Dormibacteria--2:gtdb_domain_counter=d__Bacteria--2:gtdb_family_counter=f__Dormibacteraceae--2:gtdb_genus_counter=g__Palsa-870--1||g__UBA10449--1:gtdb_order_counter=o__Dormibacterales--2:gtdb_phylum_counter=p__Dormibacterota--2:gtdb_species_counter=s__Palsa-870 sp003169845--1||s__UBA10449 sp003446775--1:heptad_counter=MCP-44H--1||MCP-52H--1:lbd_counter=:lca=d__Bacteria:lca_tree=f__Dormibacteraceae:name=N370141:ref_name_counter=],(GB_GCA_005880945.1_protein.faa_VBIU01000219.1_3@PF00015_full_PFAM.179.387:0.0819689[&&NHX:Type=GTDB:gtdb_class=c__Dormibacteria:gtdb_domain=d__Bacteria:gtdb_family=f__Dormibacteraceae:gtdb_genus=g__Palsa-872:gtdb_order=o__Dormibacterales:gtdb_phylum=p__Dormibacterota:gtdb_species=s__Palsa-872 sp005880945:heptad=MCP-44H:species=d__Bacteria_p__Dormibacterota_c__Dormibacteria_o__Dormibacterales_f__Dormibacteraceae_g__Palsa-872_s__Palsa-872 sp005880945],(GB_GCA_003139695.1_protein.faa_PLJM01000021.1_161@PF00015_full_PFAM.185.354:0.0183969[&&NHX:Type=GTDB:gtdb_class=c__Dormibacteria:gtdb_domain=d__Bacteria:gtdb_family=f__Dormibacteraceae:gtdb_genus=g__Palsa-872:gtdb_order=o__Dormibacterales:gtdb_phylum=p__Dormibacterota:gtdb_species=s__Palsa-872 sp003139695:heptad=MCP-44H:species=d__Bacteria_p__Dormibacterota_c__Dormibacteria_o__Dormibacterales_f__Dormibacteraceae_g__Palsa-872_s__Palsa-872 sp003139695],(GB_GCA_003151665.1_protein.faa_PLYD01000061.1_2@PF00015_full_PFAM.208.338:0.0261202[&&NHX:Type=GTDB:gtdb_class=c__Dormibacteria:gtdb_domain=d__Bacteria:gtdb_family=f__Dormibacteraceae:gtdb_genus=g__Palsa-872:gtdb_order=o__Dormibacterales:gtdb_phylum=p__Dormibacterota:gtdb_species=s__Palsa-872 sp003151665:heptad=MCP-44H:species=d__Bacteria_p__Dormibacterota_c__Dormibacteria_o__Dormibacterales_f__Dormibacteraceae_g__Palsa-872_s__Palsa-872 sp003151665],GB_GCA_003151665.1_protein.faa_PLYD01000252.1_23@PF00015_full_PFAM.155.372:0.0302557[&&NHX:Type=GTDB:gtdb_class=c__Dormibacteria:gtdb_domain=d__Bacteria:gtdb_family=f__Dormibacteraceae:gtdb_genus=g__Palsa-872:gtdb_order=o__Dormibacterales:gtdb_phylum=p__Dormibacterota:gtdb_species=s__Palsa-872 sp003151665:heptad=MCP-44H:species=d__Bacteria_p__Dormibacterota_c__Dormibacteria_o__Dormibacterales_f__Dormibacteraceae_g__Palsa-872_s__Palsa-872 sp003151665])0.187:0.000198715[&&NHX:Sample_counter=:Type_counter=GTDB--2:capture_class_counter=:capture_domain_counter=:capture_family_counter=:capture_genus_counter=:capture_order_counter=:capture_phylum_counter=:capture_species_counter=:evoltype=D:gtdb_class_counter=c__Dormibacteria--2:gtdb_domain_counter=d__Bacteria--2:gtdb_family_counter=f__Dormibacteraceae--2:gtdb_genus_counter=g__Palsa-872--2:gtdb_order_counter=o__Dormibacterales--2:gtdb_phylum_counter=p__Dormibacterota--2:gtdb_species_counter=s__Palsa-872 sp003151665--2:heptad_counter=MCP-44H--2:lbd_counter=:lca=d__Bacteria:lca_tree=s__Palsa-872 sp003151665:name=N370146:ref_name_counter=])1:0.175499[&&NHX:Sample_counter=:Type_counter=GTDB--3:capture_class_counter=:capture_domain_counter=:capture_family_counter=:capture_genus_counter=:capture_order_counter=:capture_phylum_counter=:capture_species_counter=:evoltype=D:gtdb_class_counter=c__Dormibacteria--3:gtdb_domain_counter=d__Bacteria--3:gtdb_family_counter=f__Dormibacteraceae--3:gtdb_genus_counter=g__Palsa-872--3:gtdb_order_counter=o__Dormibacterales--3:gtdb_phylum_counter=p__Dormibacterota--3:gtdb_species_counter=s__Palsa-872 sp003139695--1||s__Palsa-872 sp003151665--2:heptad_counter=MCP-44H--3:lbd_counter=:lca=d__Bacteria:lca_tree=g__Palsa-872:name=N370147:ref_name_counter=])0.815:0.0338927[&&NHX:Sample_counter=:Type_counter=GTDB--4:capture_class_counter=:capture_domain_counter=:capture_family_counter=:capture_genus_counter=:capture_order_counter=:capture_phylum_counter=:capture_species_counter=:evoltype=D:gtdb_class_counter=c__Dormibacteria--4:gtdb_domain_counter=d__Bacteria--4:gtdb_family_counter=f__Dormibacteraceae--4:gtdb_genus_counter=g__Palsa-872--4:gtdb_order_counter=o__Dormibacterales--4:gtdb_phylum_counter=p__Dormibacterota--4:gtdb_species_counter=s__Palsa-872 sp003139695--1||s__Palsa-872 sp003151665--2||s__Palsa-872 sp005880945--1:heptad_counter=MCP-44H--4:lbd_counter=:lca=d__Bacteria:lca_tree=g__Palsa-872:name=N370148:ref_name_counter=])1:0.24461[&&NHX:Sample_counter=:Type_counter=GTDB--6:capture_class_counter=:capture_domain_counter=:capture_family_counter=:capture_genus_counter=:capture_order_counter=:capture_phylum_counter=:capture_species_counter=:evoltype=D:gtdb_class_counter=c__Dormibacteria--6:gtdb_domain_counter=d__Bacteria--6:gtdb_family_counter=f__Dormibacteraceae--6:gtdb_genus_counter=g__Palsa-870--1||g__Palsa-872--4||g__UBA10449--1:gtdb_order_counter=o__Dormibacterales--6:gtdb_phylum_counter=p__Dormibacterota--6:gtdb_species_counter=s__Palsa-870 sp003169845--1||s__Palsa-872 sp003139695--1||s__Palsa-872 sp003151665--2||s__Palsa-872 sp005880945--1||s__UBA10449 sp003446775--1:heptad_counter=MCP-44H--5||MCP-52H--1:lbd_counter=:lca=d__Bacteria:lca_tree=f__Dormibacteraceae:name=N370149:ref_name_counter=],(GB_GCA_003169845.1_protein.faa_PNAG01000028.1_219@PF00015_full_PFAM.211.378:0.202622[&&NHX:Type=GTDB:gtdb_class=c__Dormibacteria:gtdb_domain=d__Bacteria:gtdb_family=f__Dormibacteraceae:gtdb_genus=g__Palsa-870:gtdb_order=o__Dormibacterales:gtdb_phylum=p__Dormibacterota:gtdb_species=s__Palsa-870 sp003169845:heptad=MCP-44H:species=d__Bacteria_p__Dormibacterota_c__Dormibacteria_o__Dormibacterales_f__Dormibacteraceae_g__Palsa-870_s__Palsa-870 sp003169845],GB_GCA_003151935.1_protein.faa_PLYZ01000046.1_25@PF00015_full_PFAM.217.379:0.124456[&&NHX:Type=GTDB:gtdb_class=c__Dormibacteria:gtdb_domain=d__Bacteria:gtdb_family=f__Dormibacteraceae:gtdb_genus=g__Palsa-870:gtdb_order=o__Dormibacterales:gtdb_phylum=p__Dormibacterota:gtdb_species=s__Palsa-870 sp003151935:heptad=MCP-44H:species=d__Bacteria_p__Dormibacterota_c__Dormibacteria_o__Dormibacterales_f__Dormibacteraceae_g__Palsa-870_s__Palsa-870 sp003151935])0.994:0.146885[&&NHX:Sample_counter=:Type_counter=GTDB--2:capture_class_counter=:capture_domain_counter=:capture_family_counter=:capture_genus_counter=:capture_order_counter=:capture_phylum_counter=:capture_species_counter=:evoltype=D:gtdb_class_counter=c__Dormibacteria--2:gtdb_domain_counter=d__Bacteria--2:gtdb_family_counter=f__Dormibacteraceae--2:gtdb_genus_counter=g__Palsa-870--2:gtdb_order_counter=o__Dormibacterales--2:gtdb_phylum_counter=p__Dormibacterota--2:gtdb_species_counter=s__Palsa-870 sp003151935--1||s__Palsa-870 sp003169845--1:heptad_counter=MCP-44H--2:lbd_counter=:lca=d__Bacteria:lca_tree=g__Palsa-870:name=N370152:ref_name_counter=])0.907:0.0596803[&&NHX:Sample_counter=:Type_counter=GTDB--8:capture_class_counter=:capture_domain_counter=:capture_family_counter=:capture_genus_counter=:capture_order_counter=:capture_phylum_counter=:capture_species_counter=:evoltype=D:gtdb_class_counter=c__Dormibacteria--8:gtdb_domain_counter=d__Bacteria--8:gtdb_family_counter=f__Dormibacteraceae--8:gtdb_genus_counter=g__Palsa-870--3||g__Palsa-872--4||g__UBA10449--1:gtdb_order_counter=o__Dormibacterales--8:gtdb_phylum_counter=p__Dormibacterota--8:gtdb_species_counter=s__Palsa-870 sp003151935--1||s__Palsa-870 sp003169845--2||s__Palsa-872 sp003139695--1||s__Palsa-872 sp003151665--2||s__Palsa-872 sp005880945--1||s__UBA10449 sp003446775--1:heptad_counter=MCP-44H--7||MCP-52H--1:lbd_counter=:lca=d__Bacteria:lca_tree=f__Dormibacteraceae:name=N370153:ref_name_counter=],GB_GCA_003446775.1_protein.faa_DMCH01000145.1_2@PF00015_full_PFAM.384.549:0.194685[&&NHX:Type=GTDB:gtdb_class=c__Dormibacteria:gtdb_domain=d__Bacteria:gtdb_family=f__Dormibacteraceae:gtdb_genus=g__UBA10449:gtdb_order=o__Dormibacterales:gtdb_phylum=p__Dormibacterota:gtdb_species=s__UBA10449 sp003446775:heptad=MCP-44H:species=d__Bacteria_p__Dormibacterota_c__Dormibacteria_o__Dormibacterales_f__Dormibacteraceae_g__UBA10449_s__UBA10449 sp003446775])0.711:0.00395907[&&NHX:Sample_counter=:Type_counter=GTDB--9:capture_class_counter=:capture_domain_counter=:capture_family_counter=:capture_genus_counter=:capture_order_counter=:capture_phylum_counter=:capture_species_counter=:evoltype=D:gtdb_class_counter=c__Dormibacteria--9:gtdb_domain_counter=d__Bacteria--9:gtdb_family_counter=f__Dormibacteraceae--9:gtdb_genus_counter=g__Palsa-870--3||g__Palsa-872--4||g__UBA10449--2:gtdb_order_counter=o__Dormibacterales--9:gtdb_phylum_counter=p__Dormibacterota--9:gtdb_species_counter=s__Palsa-870 sp003151935--1||s__Palsa-870 sp003169845--2||s__Palsa-872 sp003139695--1||s__Palsa-872 sp003151665--2||s__Palsa-872 sp005880945--1||s__UBA10449 sp003446775--2:heptad_counter=MCP-44H--8||MCP-52H--1:lbd_counter=:lca=d__Bacteria:lca_tree=f__Dormibacteraceae:name=N370155:ref_name_counter=])0.911:0.0288528[&&NHX:Sample_counter=:Type_counter=GTDB--17:capture_class_counter=:capture_domain_counter=:capture_family_counter=:capture_genus_counter=:capture_order_counter=:capture_phylum_counter=:capture_species_counter=:evoltype=D:gtdb_class_counter=c__Dormibacteria--17:gtdb_domain_counter=d__Bacteria--17:gtdb_family_counter=f__Dormibacteraceae--17:gtdb_genus_counter=g__Palsa-870--5||g__Palsa-872--10||g__UBA10449--2:gtdb_order_counter=o__Dormibacterales--17:gtdb_phylum_counter=p__Dormibacterota--17:gtdb_species_counter=s__Palsa-870 sp003151935--2||s__Palsa-870 sp003169845--3||s__Palsa-872 sp003139695--3||s__Palsa-872 sp003151665--3||s__Palsa-872 sp005880945--4||s__UBA10449 sp003446775--2:heptad_counter=MCP-44H--16||MCP-52H--1:lbd_counter=:lca=d__Bacteria:lca_tree=f__Dormibacteraceae:name=N370156:ref_name_counter=])0.813:0.0163741[&&NHX:Sample_counter=:Type_counter=GTDB--18:capture_class_counter=:capture_domain_counter=:capture_family_counter=:capture_genus_counter=:capture_order_counter=:capture_phylum_counter=:capture_species_counter=:evoltype=D:gtdb_class_counter=c__Dormibacteria--18:gtdb_domain_counter=d__Bacteria--18:gtdb_family_counter=f__Dormibacteraceae--18:gtdb_genus_counter=g__Palsa-870--5||g__Palsa-872--11||g__UBA10449--2:gtdb_order_counter=o__Dormibacterales--18:gtdb_phylum_counter=p__Dormibacterota--18:gtdb_species_counter=s__Palsa-870 sp003151935--2||s__Palsa-870 sp003169845--3||s__Palsa-872 sp003139695--4||s__Palsa-872 sp003151665--3||s__Palsa-872 sp005880945--4||s__UBA10449 sp003446775--2:heptad_counter=MCP-44H--17||MCP-52H--1:lbd_counter=:lca=d__Bacteria:lca_tree=f__Dormibacteraceae:name=N370157:ref_name_counter=],(GB_GCA_003151665.1_protein.faa_PLYD01000252.1_24@PF00015_full_PFAM.454.625:0.0074767[&&NHX:Type=GTDB:gtdb_class=c__Dormibacteria:gtdb_domain=d__Bacteria:gtdb_family=f__Dormibacteraceae:gtdb_genus=g__Palsa-872:gtdb_order=o__Dormibacterales:gtdb_phylum=p__Dormibacterota:gtdb_species=s__Palsa-872 sp003151665:heptad=MCP-44H:species=d__Bacteria_p__Dormibacterota_c__Dormibacteria_o__Dormibacterales_f__Dormibacteraceae_g__Palsa-872_s__Palsa-872 sp003151665],(GB_GCA_003139695.1_protein.faa_PLJM01000021.1_160@PF00015_full_PFAM.455.626:0.0229317[&&NHX:Type=GTDB:gtdb_class=c__Dormibacteria:gtdb_domain=d__Bacteria:gtdb_family=f__Dormibacteraceae:gtdb_genus=g__Palsa-872:gtdb_order=o__Dormibacterales:gtdb_phylum=p__Dormibacterota:gtdb_species=s__Palsa-872 sp003139695:heptad=MCP-40H:species=d__Bacteria_p__Dormibacterota_c__Dormibacteria_o__Dormibacterales_f__Dormibacteraceae_g__Palsa-872_s__Palsa-872 sp003139695],GB_GCA_003151665.1_protein.faa_PLYD01000061.1_1@PF00015_full_PFAM.452.617:5e-09[&&NHX:Type=GTDB:gtdb_class=c__Dormibacteria:gtdb_domain=d__Bacteria:gtdb_family=f__Dormibacteraceae:gtdb_genus=g__Palsa-872:gtdb_order=o__Dormibacterales:gtdb_phylum=p__Dormibacterota:gtdb_species=s__Palsa-872 sp003151665:heptad=MCP-40H:species=d__Bacteria_p__Dormibacterota_c__Dormibacteria_o__Dormibacterales_f__Dormibacteraceae_g__Palsa-872_s__Palsa-872 sp003151665])0.783:0.0114431[&&NHX:Sample_counter=:Type_counter=GTDB--2:capture_class_counter=:capture_domain_counter=:capture_family_counter=:capture_genus_counter=:capture_order_counter=:capture_phylum_counter=:capture_species_counter=:evoltype=D:gtdb_class_counter=c__Dormibacteria--2:gtdb_domain_counter=d__Bacteria--2:gtdb_family_counter=f__Dormibacteraceae--2:gtdb_genus_counter=g__Palsa-872--2:gtdb_order_counter=o__Dormibacterales--2:gtdb_phylum_counter=p__Dormibacterota--2:gtdb_species_counter=s__Palsa-872 sp003139695--1||s__Palsa-872 sp003151665--1:heptad_counter=MCP-40H--2:lbd_counter=:lca=d__Bacteria:lca_tree=g__Palsa-872:name=N370161:ref_name_counter=])0.994:0.0968409[&&NHX:Sample_counter=:Type_counter=GTDB--3:capture_class_counter=:capture_domain_counter=:capture_family_counter=:capture_genus_counter=:capture_order_counter=:capture_phylum_counter=:capture_species_counter=:evoltype=D:gtdb_class_counter=c__Dormibacteria--3:gtdb_domain_counter=d__Bacteria--3:gtdb_family_counter=f__Dormibacteraceae--3:gtdb_genus_counter=g__Palsa-872--3:gtdb_order_counter=o__Dormibacterales--3:gtdb_phylum_counter=p__Dormibacterota--3:gtdb_species_counter=s__Palsa-872 sp003139695--1||s__Palsa-872 sp003151665--2:heptad_counter=MCP-40H--2||MCP-44H--1:lbd_counter=:lca=d__Bacteria:lca_tree=g__Palsa-872:name=N370162:ref_name_counter=])1:0.200599[&&NHX:Sample_counter=:Type_counter=GTDB--21:capture_class_counter=:capture_domain_counter=:capture_family_counter=:capture_genus_counter=:capture_order_counter=:capture_phylum_counter=:capture_species_counter=:evoltype=D:gtdb_class_counter=c__Dormibacteria--21:gtdb_domain_counter=d__Bacteria--21:gtdb_family_counter=f__Dormibacteraceae--21:gtdb_genus_counter=g__Palsa-870--5||g__Palsa-872--14||g__UBA10449--2:gtdb_order_counter=o__Dormibacterales--21:gtdb_phylum_counter=p__Dormibacterota--21:gtdb_species_counter=s__Palsa-870 sp003151935--2||s__Palsa-870 sp003169845--3||s__Palsa-872 sp003139695--5||s__Palsa-872 sp003151665--5||s__Palsa-872 sp005880945--4||s__UBA10449 sp003446775--2:heptad_counter=MCP-40H--2||MCP-44H--18||MCP-52H--1:lbd_counter=:lca=d__Bacteria:lca_tree=f__Dormibacteraceae:name=N370163:ref_name_counter=])0.016:0.00968891[&&NHX:Sample_counter=rhizpot1--3:Type_counter=GTDB--21||capture--3:besthit_avg=54.0:besthit_max=54.0:besthit_min=54.0:besthit_std=0:besthit_sum=54.0:bitscore_avg=115.0:bitscore_max=115.0:bitscore_min=115.0:bitscore_std=0:bitscore_sum=115.0:capture_class_counter=c__Alphaproteobacteria--1||c__Spirochaetia--2:capture_domain_counter=d__Bacteria--3:capture_family_counter=f__Beijerinckiaceae--1||f__SLAA01--2:capture_genus_counter=g__B1Sed10-166--2||g__Methylobacterium--1:capture_order_counter=o__DSM-27196--2||o__Rhizobiales--1:capture_phylum_counter=p__Proteobacteria--1||p__Spirochaetota--2:capture_species_counter=s__B1Sed10-166 sp007126415--2||s__Methylobacterium sp011043735--1:evalue_avg=1.07e-32:evalue_max=1.07e-32:evalue_min=1.07e-32:evalue_std=0:evalue_sum=1.07e-32:gapopen_avg=2.0:gapopen_max=2.0:gapopen_min=2.0:gapopen_std=0:gapopen_sum=2.0:gtdb_class_counter=c__Dormibacteria--21:gtdb_domain_counter=d__Bacteria--21:gtdb_family_counter=f__Dormibacteraceae--21:gtdb_genus_counter=g__Palsa-870--5||g__Palsa-872--14||g__UBA10449--2:gtdb_order_counter=o__Dormibacterales--21:gtdb_phylum_counter=p__Dormibacterota--21:gtdb_species_counter=s__Palsa-870 sp003151935--2||s__Palsa-870 sp003169845--3||s__Palsa-872 sp003139695--5||s__Palsa-872 sp003151665--5||s__Palsa-872 sp005880945--4||s__UBA10449 sp003446775--2:heptad_counter=MCP-24H--1||MCP-40H--3||MCP-44H--19||MCP-52H--1:lbd_counter=:lca_tree=f__Dormibacteraceae:length_avg=150.0:length_max=150.0:length_min=150.0:length_std=0:length_sum=150.0:mismatch_avg=59.0:mismatch_max=59.0:mismatch_min=59.0:mismatch_std=0:mismatch_sum=59.0:name=N370164:qcovhsp_avg=95.4:qcovhsp_max=95.4:qcovhsp_min=95.4:qcovhsp_std=0:qcovhsp_sum=95.4:qend_avg=148.0:qend_max=148.0:qend_min=148.0:qend_std=0:qend_sum=148.0:qstart_avg=5.0:qstart_max=5.0:qstart_min=5.0:qstart_std=0:qstart_sum=5.0:ref_name_counter=RS_GCF_000974445.1_protein.faa_NZ_BBOJ01000027.1_120@PF00015_full_PFAM.424.600--1:scovhsp_avg=83.0:scovhsp_max=83.0:scovhsp_min=83.0:scovhsp_std=0:scovhsp_sum=83.0:send_avg=157.0:send_max=157.0:send_min=157.0:send_std=0:send_sum=157.0:sstart_avg=12.0:sstart_max=12.0:sstart_min=12.0:sstart_std=0:sstart_sum=12.0],9062e868-c2d5-512f-a84f-d6cbd9267752_1@MCPsignal.128.209:0.362055[&&NHX:Sample=rhizpot1:Type=capture:capture_class=c__Gammaproteobacteria:capture_domain=d__Bacteria:capture_family=f__Rhodocyclaceae:capture_genus=g__UBA2250:capture_order=o__Burkholderiales:capture_phylum=p__Proteobacteria:capture_species=s__UBA2250 sp002347285:heptad=MCP-44H])0.748:0.0311929[&&NHX:Sample_counter=rhizpot1--4:Type_counter=GTDB--21||capture--4:besthit_avg=54.0:besthit_max=54.0:besthit_min=54.0:besthit_std=0:besthit_sum=54.0:bitscore_avg=115.0:bitscore_max=115.0:bitscore_min=115.0:bitscore_std=0:bitscore_sum=115.0:capture_class_counter=c__Alphaproteobacteria--1||c__Gammaproteobacteria--1||c__Spirochaetia--2:capture_domain_counter=d__Bacteria--4:capture_family_counter=f__Beijerinckiaceae--1||f__Rhodocyclaceae--1||f__SLAA01--2:capture_genus_counter=g__B1Sed10-166--2||g__Methylobacterium--1||g__UBA2250--1:capture_order_counter=o__Burkholderiales--1||o__DSM-27196--2||o__Rhizobiales--1:capture_phylum_counter=p__Proteobacteria--2||p__Spirochaetota--2:capture_species_counter=s__B1Sed10-166 sp007126415--2||s__Methylobacterium sp011043735--1||s__UBA2250 sp002347285--1:evalue_avg=1.07e-32:evalue_max=1.07e-32:evalue_min=1.07e-32:evalue_std=0:evalue_sum=1.07e-32:gapopen_avg=2.0:gapopen_max=2.0:gapopen_min=2.0:gapopen_std=0:gapopen_sum=2.0:gtdb_class_counter=c__Dormibacteria--21:gtdb_domain_counter=d__Bacteria--21:gtdb_family_counter=f__Dormibacteraceae--21:gtdb_genus_counter=g__Palsa-870--5||g__Palsa-872--14||g__UBA10449--2:gtdb_order_counter=o__Dormibacterales--21:gtdb_phylum_counter=p__Dormibacterota--21:gtdb_species_counter=s__Palsa-870 sp003151935--2||s__Palsa-870 sp003169845--3||s__Palsa-872 sp003139695--5||s__Palsa-872 sp003151665--5||s__Palsa-872 sp005880945--4||s__UBA10449 sp003446775--2:heptad_counter=MCP-24H--1||MCP-40H--3||MCP-44H--20||MCP-52H--1:lbd_counter=:lca_tree=f__Dormibacteraceae:length_avg=150.0:length_max=150.0:length_min=150.0:length_std=0:length_sum=150.0:mismatch_avg=59.0:mismatch_max=59.0:mismatch_min=59.0:mismatch_std=0:mismatch_sum=59.0:name=N370166:qcovhsp_avg=95.4:qcovhsp_max=95.4:qcovhsp_min=95.4:qcovhsp_std=0:qcovhsp_sum=95.4:qend_avg=148.0:qend_max=148.0:qend_min=148.0:qend_std=0:qend_sum=148.0:qstart_avg=5.0:qstart_max=5.0:qstart_min=5.0:qstart_std=0:qstart_sum=5.0:ref_name_counter=RS_GCF_000974445.1_protein.faa_NZ_BBOJ01000027.1_120@PF00015_full_PFAM.424.600--1:scovhsp_avg=83.0:scovhsp_max=83.0:scovhsp_min=83.0:scovhsp_std=0:scovhsp_sum=83.0:send_avg=157.0:send_max=157.0:send_min=157.0:send_std=0:send_sum=157.0:sstart_avg=12.0:sstart_max=12.0:sstart_min=12.0:sstart_std=0:sstart_sum=12.0],(070befa0-8e90-4473-a6c3-18cdbcdd068b_1@MCPsignal.311.367:0.0181422[&&NHX:Sample=rhiztom1:Type=capture:capture_class=c__Desulfovibrionia:capture_domain=d__Bacteria:capture_family=f__Desulfovibrionaceae:capture_genus=g__Solidesulfovibrio:capture_order=o__Desulfovibrionales:capture_phylum=p__Desulfobacterota_I:capture_species=s__Solidesulfovibrio magneticus_A:heptad=MCP-40H],(((7ccf4721-7c4f-4e8c-848d-73ee89e114ac_4@MCPsignal.38.108:0[&&NHX:Sample=rhizpot1:Type=capture:capture_class=c__Verrucomicrobiae:capture_domain=d__Bacteria:capture_family=f__SXTU01:capture_genus=g__SXTU01:capture_order=o__Pedosphaerales:capture_phylum=p__Verrucomicrobiota:capture_species=s__SXTU01 sp005791875:heptad=MCP-40H],961cf7e5-d8e7-4208-ae53-92cbe79ae5e8_2@MCPsignal.38.108:0[&&NHX:Sample=rhizpot1:Type=capture:capture_class=c__Verrucomicrobiae:capture_domain=d__Bacteria:capture_family=f__SXTU01:capture_genus=g__SXTU01:capture_order=o__Pedosphaerales:capture_phylum=p__Verrucomicrobiota:capture_species=s__SXTU01 sp005791875:heptad=MCP-40H]):6e-09[&&NHX:Sample_counter=rhizpot1--2:Type_counter=capture--2:capture_class_counter=c__Verrucomicrobiae--2:capture_domain_counter=d__Bacteria--2:capture_family_counter=f__SXTU01--2:capture_genus_counter=g__SXTU01--2:capture_order_counter=o__Pedosphaerales--2:capture_phylum_counter=p__Verrucomicrobiota--2:capture_species_counter=s__SXTU01 sp005791875--2:gtdb_class_counter=:gtdb_domain_counter=:gtdb_family_counter=:gtdb_genus_counter=:gtdb_order_counter=:gtdb_phylum_counter=:gtdb_species_counter=:heptad_counter=MCP-40H--2:lbd_counter=:name=N370170:ref_name_counter=],((0f218757-8d92-4e45-bbd3-a6b8454a2cb9_4@MCPsignal.754.821:0[&&NHX:Sample=rhizpot3:Type=capture:capture_class=c__Verrucomicrobiae:capture_domain=d__Bacteria:capture_family=f__SXTU01:capture_genus=g__SXTU01:capture_order=o__Pedosphaerales:capture_phylum=p__Verrucomicrobiota:capture_species=s__SXTU01 sp005791875:heptad=MCP-40H],538a6ca4-930b-4be8-8d85-4f5c2ceb1d1d_4@MCPsignal.756.823:0[&&NHX:Sample=rhizpot3:Type=capture:capture_class=c__Verrucomicrobiae:capture_domain=d__Bacteria:capture_family=f__SXTU01:capture_genus=g__SXTU01:capture_order=o__Pedosphaerales:capture_phylum=p__Verrucomicrobiota:capture_species=s__SXTU01 sp005791875:heptad=MCP-40H]):0.0134768[&&NHX:Sample_counter=rhizpot3--2:Type_counter=capture--2:capture_class_counter=c__Verrucomicrobiae--2:capture_domain_counter=d__Bacteria--2:capture_family_counter=f__SXTU01--2:capture_genus_counter=g__SXTU01--2:capture_order_counter=o__Pedosphaerales--2:capture_phylum_counter=p__Verrucomicrobiota--2:capture_species_counter=s__SXTU01 sp005791875--2:gtdb_class_counter=:gtdb_domain_counter=:gtdb_family_counter=:gtdb_genus_counter=:gtdb_order_counter=:gtdb_phylum_counter=:gtdb_species_counter=:heptad_counter=MCP-40H--2:lbd_counter=:name=N370173:ref_name_counter=],(eecee3a5-ec84-5821-be02-6b7a82704c24_2@MCPsignal.145.214:0[&&NHX:Sample=rhizpot3:Type=capture:capture_class=c__Verrucomicrobiae:capture_domain=d__Bacteria:capture_family=f__SXTU01:capture_genus=g__SXTU01:capture_order=o__Pedosphaerales:capture_phylum=p__Verrucomicrobiota:capture_species=s__SXTU01 sp005791875:heptad=MCP-40H],15c10d08-181a-44f6-b4d8-8582d65a518c_4@MCPsignal.626.695:0[&&NHX:Sample=rhizpot3:Type=capture:capture_class=c__Verrucomicrobiae:capture_domain=d__Bacteria:capture_family=f__SXTU01:capture_genus=g__SXTU01:capture_order=o__Pedosphaerales:capture_phylum=p__Verrucomicrobiota:capture_species=s__SXTU01 sp005791875:heptad=MCP-40H]):5e-09[&&NHX:Sample_counter=rhizpot3--2:Type_counter=capture--2:capture_class_counter=c__Verrucomicrobiae--2:capture_domain_counter=d__Bacteria--2:capture_family_counter=f__SXTU01--2:capture_genus_counter=g__SXTU01--2:capture_order_counter=o__Pedosphaerales--2:capture_phylum_counter=p__Verrucomicrobiota--2:capture_species_counter=s__SXTU01 sp005791875--2:gtdb_class_counter=:gtdb_domain_counter=:gtdb_family_counter=:gtdb_genus_counter=:gtdb_order_counter=:gtdb_phylum_counter=:gtdb_species_counter=:heptad_counter=MCP-40H--2:lbd_counter=:name=N370176:ref_name_counter=])0:5e-09[&&NHX:Sample_counter=rhizpot3--4:Type_counter=capture--4:capture_class_counter=c__Verrucomicrobiae--4:capture_domain_counter=d__Bacteria--4:capture_family_counter=f__SXTU01--4:capture_genus_counter=g__SXTU01--4:capture_order_counter=o__Pedosphaerales--4:capture_phylum_counter=p__Verrucomicrobiota--4:capture_species_counter=s__SXTU01 sp005791875--4:gtdb_class_counter=:gtdb_domain_counter=:gtdb_family_counter=:gtdb_genus_counter=:gtdb_order_counter=:gtdb_phylum_counter=:gtdb_species_counter=:heptad_counter=MCP-40H--4:lbd_counter=:name=N370177:ref_name_counter=])0.992:0.24151[&&NHX:Sample_counter=rhizpot1--2||rhizpot3--4:Type_counter=capture--6:capture_class_counter=c__Verrucomicrobiae--6:capture_domain_counter=d__Bacteria--6:capture_family_counter=f__SXTU01--6:capture_genus_counter=g__SXTU01--6:capture_order_counter=o__Pedosphaerales--6:capture_phylum_counter=p__Verrucomicrobiota--6:capture_species_counter=s__SXTU01 sp005791875--6:gtdb_class_counter=:gtdb_domain_counter=:gtdb_family_counter=:gtdb_genus_counter=:gtdb_order_counter=:gtdb_phylum_counter=:gtdb_species_counter=:heptad_counter=MCP-40H--6:lbd_counter=:name=N370178:ref_name_counter=],RS_GCF_017084525.1_protein.faa_NZ_CP070950.1_2274@PF00015_full_PFAM.420.604:0.275809[&&NHX:Type=GTDB:gtdb_class=c__Thermoleophilia:gtdb_domain=d__Bacteria:gtdb_family=f__Solirubrobacteraceae:gtdb_genus=g__Baekduia:gtdb_order=o__Solirubrobacterales:gtdb_phylum=p__Actinobacteriota:gtdb_species=s__Baekduia sp017084525:heptad=MCP-40H:species=d__Bacteria_p__Actinobacteriota_c__Thermoleophilia_o__Solirubrobacterales_f__Solirubrobacteraceae_g__Baekduia_s__Baekduia sp017084525])0:5e-09[&&NHX:Sample_counter=rhizpot1--2||rhizpot3--4:Type_counter=GTDB--1||capture--6:capture_class_counter=c__Verrucomicrobiae--6:capture_domain_counter=d__Bacteria--6:capture_family_counter=f__SXTU01--6:capture_genus_counter=g__SXTU01--6:capture_order_counter=o__Pedosphaerales--6:capture_phylum_counter=p__Verrucomicrobiota--6:capture_species_counter=s__SXTU01 sp005791875--6:gtdb_class_counter=c__Thermoleophilia--1:gtdb_domain_counter=d__Bacteria--1:gtdb_family_counter=f__Solirubrobacteraceae--1:gtdb_genus_counter=g__Baekduia--1:gtdb_order_counter=o__Solirubrobacterales--1:gtdb_phylum_counter=p__Actinobacteriota--1:gtdb_species_counter=s__Baekduia sp017084525--1:heptad_counter=MCP-40H--7:lbd_counter=:lca_tree=s__Baekduia sp017084525:name=N370180:ref_name_counter=])0.801:0.0253926[&&NHX:Sample_counter=rhizpot1--2||rhizpot3--4||rhiztom1--1:Type_counter=GTDB--1||capture--7:capture_class_counter=c__Desulfovibrionia--1||c__Verrucomicrobiae--6:capture_domain_counter=d__Bacteria--7:capture_family_counter=f__Desulfovibrionaceae--1||f__SXTU01--6:capture_genus_counter=g__SXTU01--6||g__Solidesulfovibrio--1:capture_order_counter=o__Desulfovibrionales--1||o__Pedosphaerales--6:capture_phylum_counter=p__Desulfobacterota_I--1||p__Verrucomicrobiota--6:capture_species_counter=s__SXTU01 sp005791875--6||s__Solidesulfovibrio magneticus_A--1:gtdb_class_counter=c__Thermoleophilia--1:gtdb_domain_counter=d__Bacteria--1:gtdb_family_counter=f__Solirubrobacteraceae--1:gtdb_genus_counter=g__Baekduia--1:gtdb_order_counter=o__Solirubrobacterales--1:gtdb_phylum_counter=p__Actinobacteriota--1:gtdb_species_counter=s__Baekduia sp017084525--1:heptad_counter=MCP-40H--8:lbd_counter=:lca_tree=s__Baekduia sp017084525:name=N370181:ref_name_counter=])0.789:0.0234047[&&NHX:Sample_counter=rhizpot1--6||rhizpot3--4||rhiztom1--1:Type_counter=GTDB--22||capture--11:besthit_avg=54.0:besthit_max=54.0:besthit_min=54.0:besthit_std=0:besthit_sum=54.0:bitscore_avg=115.0:bitscore_max=115.0:bitscore_min=115.0:bitscore_std=0:bitscore_sum=115.0:capture_class_counter=c__Alphaproteobacteria--1||c__Desulfovibrionia--1||c__Gammaproteobacteria--1||c__Spirochaetia--2||c__Verrucomicrobiae--6:capture_domain_counter=d__Bacteria--11:capture_family_counter=f__Beijerinckiaceae--1||f__Desulfovibrionaceae--1||f__Rhodocyclaceae--1||f__SLAA01--2||f__SXTU01--6:capture_genus_counter=g__B1Sed10-166--2||g__Methylobacterium--1||g__SXTU01--6||g__Solidesulfovibrio--1||g__UBA2250--1:capture_order_counter=o__Burkholderiales--1||o__DSM-27196--2||o__Desulfovibrionales--1||o__Pedosphaerales--6||o__Rhizobiales--1:capture_phylum_counter=p__Desulfobacterota_I--1||p__Proteobacteria--2||p__Spirochaetota--2||p__Verrucomicrobiota--6:capture_species_counter=s__B1Sed10-166 sp007126415--2||s__Methylobacterium sp011043735--1||s__SXTU01 sp005791875--6||s__Solidesulfovibrio magneticus_A--1||s__UBA2250 sp002347285--1:evalue_avg=1.07e-32:evalue_max=1.07e-32:evalue_min=1.07e-32:evalue_std=0:evalue_sum=1.07e-32:gapopen_avg=2.0:gapopen_max=2.0:gapopen_min=2.0:gapopen_std=0:gapopen_sum=2.0:gtdb_class_counter=c__Dormibacteria--21||c__Thermoleophilia--1:gtdb_domain_counter=d__Bacteria--22:gtdb_family_counter=f__Dormibacteraceae--21||f__Solirubrobacteraceae--1:gtdb_genus_counter=g__Baekduia--1||g__Palsa-870--5||g__Palsa-872--14||g__UBA10449--2:gtdb_order_counter=o__Dormibacterales--21||o__Solirubrobacterales--1:gtdb_phylum_counter=p__Actinobacteriota--1||p__Dormibacterota--21:gtdb_species_counter=s__Baekduia sp017084525--1||s__Palsa-870 sp003151935--2||s__Palsa-870 sp003169845--3||s__Palsa-872 sp003139695--5||s__Palsa-872 sp003151665--5||s__Palsa-872 sp005880945--4||s__UBA10449 sp003446775--2:heptad_counter=MCP-24H--1||MCP-40H--11||MCP-44H--20||MCP-52H--1:lbd_counter=:lca_tree=f__Dormibacteraceae:length_avg=150.0:length_max=150.0:length_min=150.0:length_std=0:length_sum=150.0:mismatch_avg=59.0:mismatch_max=59.0:mismatch_min=59.0:mismatch_std=0:mismatch_sum=59.0:name=N370182:qcovhsp_avg=95.4:qcovhsp_max=95.4:qcovhsp_min=95.4:qcovhsp_std=0:qcovhsp_sum=95.4:qend_avg=148.0:qend_max=148.0:qend_min=148.0:qend_std=0:qend_sum=148.0:qstart_avg=5.0:qstart_max=5.0:qstart_min=5.0:qstart_std=0:qstart_sum=5.0:ref_name_counter=RS_GCF_000974445.1_protein.faa_NZ_BBOJ01000027.1_120@PF00015_full_PFAM.424.600--1:scovhsp_avg=83.0:scovhsp_max=83.0:scovhsp_min=83.0:scovhsp_std=0:scovhsp_sum=83.0:send_avg=157.0:send_max=157.0:send_min=157.0:send_std=0:send_sum=157.0:sstart_avg=12.0:sstart_max=12.0:sstart_min=12.0:sstart_std=0:sstart_sum=12.0],(((((((a2d9d62c-08fc-48d9-a07e-9c27603e7dc3_3@MCPsignal.89.241:0.169462[&&NHX:Sample=rhizpot1:Type=capture:capture_class=c__Verrucomicrobiae:capture_domain=d__Bacteria:capture_family=f__SXTU01:capture_genus=g__SXTU01:capture_order=o__Pedosphaerales:capture_phylum=p__Verrucomicrobiota:capture_species=s__SXTU01 sp005791875:heptad=MCP-44H],2b37daea-8193-4e66-89ce-dbe7ba9798a0_3@MCPsignal.131.292:5e-09[&&NHX:Sample=rhizpot1:Type=capture:besthit=64.4:bitscore=157.0:capture_class=c__Verrucomicrobiae:capture_domain=d__Bacteria:capture_family=f__SXTU01:capture_genus=g__SXTU01:capture_order=o__Pedosphaerales:capture_phylum=p__Verrucomicrobiota:capture_species=s__SXTU01 sp005791875:evalue=3.48e-49:gapopen=1.0:heptad=MCP-44H:length=160.0:mismatch=56.0:qcovhsp=99.4:qend=160.0:qstart=1.0:ref_name=RS_GCF_900101115.1_protein.faa_NZ_FNFU01000025.1_32@PF00015_full_PFAM.431.606:scovhsp=90.9:send=170.0:sstart=12.0])0.994:0.0548641[&&NHX:Sample_counter=rhizpot1--2:Type_counter=capture--2:besthit_avg=64.4:besthit_max=64.4:besthit_min=64.4:besthit_std=0:besthit_sum=64.4:bitscore_avg=157.0:bitscore_max=157.0:bitscore_min=157.0:bitscore_std=0:bitscore_sum=157.0:capture_class_counter=c__Verrucomicrobiae--2:capture_domain_counter=d__Bacteria--2:capture_family_counter=f__SXTU01--2:capture_genus_counter=g__SXTU01--2:capture_order_counter=o__Pedosphaerales--2:capture_phylum_counter=p__Verrucomicrobiota--2:capture_species_counter=s__SXTU01 sp005791875--2:evalue_avg=3.48e-49:evalue_max=3.48e-49:evalue_min=3.48e-49:evalue_std=0:evalue_sum=3.48e-49:gapopen_avg=1.0:gapopen_max=1.0:gapopen_min=1.0:gapopen_std=0:gapopen_sum=1.0:gtdb_class_counter=:gtdb_domain_counter=:gtdb_family_counter=:gtdb_genus_counter=:gtdb_order_counter=:gtdb_phylum_counter=:gtdb_species_counter=:heptad_counter=MCP-44H--2:lbd_counter=:length_avg=160.0:length_max=160.0:length_min=160.0:length_std=0:length_sum=160.0:mismatch_avg=56.0:mismatch_max=56.0:mismatch_min=56.0:mismatch_std=0:mismatch_sum=56.0:name=N370185:qcovhsp_avg=99.4:qcovhsp_max=99.4:qcovhsp_min=99.4:qcovhsp_std=0:qcovhsp_sum=99.4:qend_avg=160.0:qend_max=160.0:qend_min=160.0:qend_std=0:qend_sum=160.0:qstart_avg=1.0:qstart_max=1.0:qstart_min=1.0:qstart_std=0:qstart_sum=1.0:ref_name_counter=RS_GCF_900101115.1_protein.faa_NZ_FNFU01000025.1_32@PF00015_full_PFAM.431.606--1:scovhsp_avg=90.9:scovhsp_max=90.9:scovhsp_min=90.9:scovhsp_std=0:scovhsp_sum=90.9:send_avg=170.0:send_max=170.0:send_min=170.0:send_std=0:send_sum=170.0:sstart_avg=12.0:sstart_max=12.0:sstart_min=12.0:sstart_std=0:sstart_sum=12.0],((((bd2205ba-61bf-430c-bcaa-0b4a0a17f2d4_2@MCPsignal.149.320:0.0182546[&&NHX:Sample=rhiztom1:Type=capture:capture_class=c__Desulfovibrionia:capture_domain=d__Bacteria:capture_family=f__Desulfovibrionaceae:capture_genus=g__Solidesulfovibrio:capture_order=o__Desulfovibrionales:capture_phylum=p__Desulfobacterota_I:capture_species=s__Solidesulfovibrio magneticus_A:heptad=MCP-40H],9a36b92b-02c6-48f5-ae7a-93b051d9fc5b_3@MCPsignal.262.384:0.0290226[&&NHX:Sample=rhizpot1:Type=capture:besthit=72.4:bitscore=145.0:capture_class=c__Gammaproteobacteria:capture_domain=d__Bacteria:capture_family=f__Pseudomonadaceae:capture_genus=g__Pseudomonas_A:capture_order=o__Pseudomonadales:capture_phylum=p__Proteobacteria:capture_species=s__Pseudomonas_A sp003488145:evalue=6.53e-45:gapopen=0.0:heptad=MCP-40H:length=116.0:mismatch=32.0:qcovhsp=95.1:qend=122.0:qstart=7.0:ref_name=RS_GCF_014653785.1_protein.faa_NZ_BNAS01000006.1_38@PF00015_full_PFAM.384.564:scovhsp=64.4:send=130.0:sstart=15.0])0:5e-09[&&NHX:Sample_counter=rhizpot1--1||rhiztom1--1:Type_counter=capture--2:besthit_avg=72.4:besthit_max=72.4:besthit_min=72.4:besthit_std=0:besthit_sum=72.4:bitscore_avg=145.0:bitscore_max=145.0:bitscore_min=145.0:bitscore_std=0:bitscore_sum=145.0:capture_class_counter=c__Desulfovibrionia--1||c__Gammaproteobacteria--1:capture_domain_counter=d__Bacteria--2:capture_family_counter=f__Desulfovibrionaceae--1||f__Pseudomonadaceae--1:capture_genus_counter=g__Pseudomonas_A--1||g__Solidesulfovibrio--1:capture_order_counter=o__Desulfovibrionales--1||o__Pseudomonadales--1:capture_phylum_counter=p__Desulfobacterota_I--1||p__Proteobacteria--1:capture_species_counter=s__Pseudomonas_A sp003488145--1||s__Solidesulfovibrio magneticus_A--1:evalue_avg=6.53e-45:evalue_max=6.53e-45:evalue_min=6.53e-45:evalue_std=0:evalue_sum=6.53e-45:gapopen_avg=0.0:gapopen_max=0.0:gapopen_min=0.0:gapopen_std=0:gapopen_sum=0.0:gtdb_class_counter=:gtdb_domain_counter=:gtdb_family_counter=:gtdb_genus_counter=:gtdb_order_counter=:gtdb_phylum_counter=:gtdb_species_counter=:heptad_counter=MCP-40H--2:lbd_counter=:length_avg=116.0:length_max=116.0:length_min=116.0:length_std=0:length_sum=116.0:mismatch_avg=32.0:mismatch_max=32.0:mismatch_min=32.0:mismatch_std=0:mismatch_sum=32.0:name=N370188:qcovhsp_avg=95.1:qcovhsp_max=95.1:qcovhsp_min=95.1:qcovhsp_std=0:qcovhsp_sum=95.1:qend_avg=122.0:qend_max=122.0:qend_min=122.0:qend_std=0:qend_sum=122.0:qstart_avg=7.0:qstart_max=7.0:qstart_min=7.0:qstart_std=0:qstart_sum=7.0:ref_name_counter=RS_GCF_014653785.1_protein.faa_NZ_BNAS01000006.1_38@PF00015_full_PFAM.384.564--1:scovhsp_avg=64.4:scovhsp_max=64.4:scovhsp_min=64.4:scovhsp_std=0:scovhsp_sum=64.4:send_avg=130.0:send_max=130.0:send_min=130.0:send_std=0:send_sum=130.0:sstart_avg=15.0:sstart_max=15.0:sstart_min=15.0:sstart_std=0:sstart_sum=15.0],5301965b-66dc-49cb-9070-e082b7c1350f_2@MCPsignal.176.309:0.0260074[&&NHX:Sample=rhizpot3:Type=capture:capture_class=c__Gammaproteobacteria:capture_domain=d__Bacteria:capture_family=f__Pseudomonadaceae:capture_genus=g__Pseudomonas_E:capture_order=o__Pseudomonadales:capture_phylum=p__Proteobacteria:capture_species=s__Pseudomonas_E alkylphenolica_B:heptad=MCP-44H])0:5e-09[&&NHX:Sample_counter=rhizpot1--1||rhizpot3--1||rhiztom1--1:Type_counter=capture--3:besthit_avg=72.4:besthit_max=72.4:besthit_min=72.4:besthit_std=0:besthit_sum=72.4:bitscore_avg=145.0:bitscore_max=145.0:bitscore_min=145.0:bitscore_std=0:bitscore_sum=145.0:capture_class_counter=c__Desulfovibrionia--1||c__Gammaproteobacteria--2:capture_domain_counter=d__Bacteria--3:capture_family_counter=f__Desulfovibrionaceae--1||f__Pseudomonadaceae--2:capture_genus_counter=g__Pseudomonas_A--1||g__Pseudomonas_E--1||g__Solidesulfovibrio--1:capture_order_counter=o__Desulfovibrionales--1||o__Pseudomonadales--2:capture_phylum_counter=p__Desulfobacterota_I--1||p__Proteobacteria--2:capture_species_counter=s__Pseudomonas_A sp003488145--1||s__Pseudomonas_E alkylphenolica_B--1||s__Solidesulfovibrio magneticus_A--1:evalue_avg=6.53e-45:evalue_max=6.53e-45:evalue_min=6.53e-45:evalue_std=0:evalue_sum=6.53e-45:gapopen_avg=0.0:gapopen_max=0.0:gapopen_min=0.0:gapopen_std=0:gapopen_sum=0.0:gtdb_class_counter=:gtdb_domain_counter=:gtdb_family_counter=:gtdb_genus_counter=:gtdb_order_counter=:gtdb_phylum_counter=:gtdb_species_counter=:heptad_counter=MCP-40H--2||MCP-44H--1:lbd_counter=:length_avg=116.0:length_max=116.0:length_min=116.0:length_std=0:length_sum=116.0:mismatch_avg=32.0:mismatch_max=32.0:mismatch_min=32.0:mismatch_std=0:mismatch_sum=32.0:name=N370190:qcovhsp_avg=95.1:qcovhsp_max=95.1:qcovhsp_min=95.1:qcovhsp_std=0:qcovhsp_sum=95.1:qend_avg=122.0:qend_max=122.0:qend_min=122.0:qend_std=0:qend_sum=122.0:qstart_avg=7.0:qstart_max=7.0:qstart_min=7.0:qstart_std=0:qstart_sum=7.0:ref_name_counter=RS_GCF_014653785.1_protein.faa_NZ_BNAS01000006.1_38@PF00015_full_PFAM.384.564--1:scovhsp_avg=64.4:scovhsp_max=64.4:scovhsp_min=64.4:scovhsp_std=0:scovhsp_sum=64.4:send_avg=130.0:send_max=130.0:send_min=130.0:send_std=0:send_sum=130.0:sstart_avg=15.0:sstart_max=15.0:sstart_min=15.0:sstart_std=0:sstart_sum=15.0],37666f3b-62b4-4fcc-bd11-34e3ef4d2bc0_2@MCPsignal.149.320:5e-09[&&NHX:Sample=rhizpot3:Type=capture:capture_class=c__Desulfovibrionia:capture_domain=d__Bacteria:capture_family=f__Desulfovibrionaceae:capture_genus=g__Solidesulfovibrio:capture_order=o__Desulfovibrionales:capture_phylum=p__Desulfobacterota_I:capture_species=s__Solidesulfovibrio magneticus_A:heptad=MCP-40H])0.999:0.0884429[&&NHX:Sample_counter=rhizpot1--1||rhizpot3--2||rhiztom1--1:Type_counter=capture--4:besthit_avg=72.4:besthit_max=72.4:besthit_min=72.4:besthit_std=0:besthit_sum=72.4:bitscore_avg=145.0:bitscore_max=145.0:bitscore_min=145.0:bitscore_std=0:bitscore_sum=145.0:capture_class_counter=c__Desulfovibrionia--2||c__Gammaproteobacteria--2:capture_domain_counter=d__Bacteria--4:capture_family_counter=f__Desulfovibrionaceae--2||f__Pseudomonadaceae--2:capture_genus_counter=g__Pseudomonas_A--1||g__Pseudomonas_E--1||g__Solidesulfovibrio--2:capture_order_counter=o__Desulfovibrionales--2||o__Pseudomonadales--2:capture_phylum_counter=p__Desulfobacterota_I--2||p__Proteobacteria--2:capture_species_counter=s__Pseudomonas_A sp003488145--1||s__Pseudomonas_E alkylphenolica_B--1||s__Solidesulfovibrio magneticus_A--2:evalue_avg=6.53e-45:evalue_max=6.53e-45:evalue_min=6.53e-45:evalue_std=0:evalue_sum=6.53e-45:gapopen_avg=0.0:gapopen_max=0.0:gapopen_min=0.0:gapopen_std=0:gapopen_sum=0.0:gtdb_class_counter=:gtdb_domain_counter=:gtdb_family_counter=:gtdb_genus_counter=:gtdb_order_counter=:gtdb_phylum_counter=:gtdb_species_counter=:heptad_counter=MCP-40H--3||MCP-44H--1:lbd_counter=:length_avg=116.0:length_max=116.0:length_min=116.0:length_std=0:length_sum=116.0:mismatch_avg=32.0:mismatch_max=32.0:mismatch_min=32.0:mismatch_std=0:mismatch_sum=32.0:name=N370192:qcovhsp_avg=95.1:qcovhsp_max=95.1:qcovhsp_min=95.1:qcovhsp_std=0:qcovhsp_sum=95.1:qend_avg=122.0:qend_max=122.0:qend_min=122.0:qend_std=0:qend_sum=122.0:qstart_avg=7.0:qstart_max=7.0:qstart_min=7.0:qstart_std=0:qstart_sum=7.0:ref_name_counter=RS_GCF_014653785.1_protein.faa_NZ_BNAS01000006.1_38@PF00015_full_PFAM.384.564--1:scovhsp_avg=64.4:scovhsp_max=64.4:scovhsp_min=64.4:scovhsp_std=0:scovhsp_sum=64.4:send_avg=130.0:send_max=130.0:send_min=130.0:send_std=0:send_sum=130.0:sstart_avg=15.0:sstart_max=15.0:sstart_min=15.0:sstart_std=0:sstart_sum=15.0],((((0128cd75-3b19-40a2-8db9-a434f84e4d55_4@MCPsignal.52.206:5e-09[&&NHX:Sample=rhizpot3:Type=capture:capture_class=c__Alphaproteobacteria:capture_domain=d__Bacteria:capture_family=f__Acetobacteraceae:capture_genus=g__BOG-930:capture_order=o__Acetobacterales:capture_phylum=p__Proteobacteria:capture_species=s__BOG-930 sp903918195:heptad=MCP-44H],85cbbc5a-15c9-4a13-aa71-8a77e535d80e_6@MCPsignal.53.142:0.123925[&&NHX:Sample=rhizpot3:Type=capture:capture_class=c__Desulfovibrionia:capture_domain=d__Bacteria:capture_family=f__Desulfovibrionaceae:capture_genus=g__Solidesulfovibrio:capture_order=o__Desulfovibrionales:capture_phylum=p__Desulfobacterota_I:capture_species=s__Solidesulfovibrio magneticus_A:heptad=MCP-44H])0:5e-09[&&NHX:Sample_counter=rhizpot3--2:Type_counter=capture--2:capture_class_counter=c__Alphaproteobacteria--1||c__Desulfovibrionia--1:capture_domain_counter=d__Bacteria--2:capture_family_counter=f__Acetobacteraceae--1||f__Desulfovibrionaceae--1:capture_genus_counter=g__BOG-930--1||g__Solidesulfovibrio--1:capture_order_counter=o__Acetobacterales--1||o__Desulfovibrionales--1:capture_phylum_counter=p__Desulfobacterota_I--1||p__Proteobacteria--1:capture_species_counter=s__BOG-930 sp903918195--1||s__Solidesulfovibrio magneticus_A--1:gtdb_class_counter=:gtdb_domain_counter=:gtdb_family_counter=:gtdb_genus_counter=:gtdb_order_counter=:gtdb_phylum_counter=:gtdb_species_counter=:heptad_counter=MCP-44H--2:lbd_counter=:name=N370195:ref_name_counter=],(1b233e82-8ab7-4ec5-a9d4-b301f8b579f4_1@MCPsignal.81.170:0.084689[&&NHX:Sample=rhizpot1:Type=capture:capture_class=c__Alphaproteobacteria:capture_domain=d__Bacteria:capture_family=f__Devosiaceae:capture_genus=g__Maritalea:capture_order=o__Rhizobiales:capture_phylum=p__Proteobacteria:capture_species=s__Maritalea myrionectae:heptad=MCP-34H],3c9fc04a-6051-4d6b-a884-e8e86045416f_1@MCPsignal.220.301:0.038245[&&NHX:Sample=rhizpot1:Type=capture:capture_class=c__Gammaproteobacteria:capture_domain=d__Bacteria:capture_family=f__Rhodocyclaceae:capture_genus=g__UBA2250:capture_order=o__Burkholderiales:capture_phylum=p__Proteobacteria:capture_species=s__UBA2250 sp002347285:heptad=MCP-44H])0:5e-09[&&NHX:Sample_counter=rhizpot1--2:Type_counter=capture--2:capture_class_counter=c__Alphaproteobacteria--1||c__Gammaproteobacteria--1:capture_domain_counter=d__Bacteria--2:capture_family_counter=f__Devosiaceae--1||f__Rhodocyclaceae--1:capture_genus_counter=g__Maritalea--1||g__UBA2250--1:capture_order_counter=o__Burkholderiales--1||o__Rhizobiales--1:capture_phylum_counter=p__Proteobacteria--2:capture_species_counter=s__Maritalea myrionectae--1||s__UBA2250 sp002347285--1:gtdb_class_counter=:gtdb_domain_counter=:gtdb_family_counter=:gtdb_genus_counter=:gtdb_order_counter=:gtdb_phylum_counter=:gtdb_species_counter=:heptad_counter=MCP-34H--1||MCP-44H--1:lbd_counter=:name=N370198:ref_name_counter=])0.9:0.0298148[&&NHX:Sample_counter=rhizpot1--2||rhizpot3--2:Type_counter=capture--4:capture_class_counter=c__Alphaproteobacteria--2||c__Desulfovibrionia--1||c__Gammaproteobacteria--1:capture_domain_counter=d__Bacteria--4:capture_family_counter=f__Acetobacteraceae--1||f__Desulfovibrionaceae--1||f__Devosiaceae--1||f__Rhodocyclaceae--1:capture_genus_counter=g__BOG-930--1||g__Maritalea--1||g__Solidesulfovibrio--1||g__UBA2250--1:capture_order_counter=o__Acetobacterales--1||o__Burkholderiales--1||o__Desulfovibrionales--1||o__Rhizobiales--1:capture_phylum_counter=p__Desulfobacterota_I--1||p__Proteobacteria--3:capture_species_counter=s__BOG-930 sp903918195--1||s__Maritalea myrionectae--1||s__Solidesulfovibrio magneticus_A--1||s__UBA2250 sp002347285--1:gtdb_class_counter=:gtdb_domain_counter=:gtdb_family_counter=:gtdb_genus_counter=:gtdb_order_counter=:gtdb_phylum_counter=:gtdb_species_counter=:heptad_counter=MCP-34H--1||MCP-44H--3:lbd_counter=:name=N370199:ref_name_counter=],d7024322-cadc-4978-8287-75afdd8202ff_5@MCPsignal.72.179:0.0532669[&&NHX:Sample=rhizpot1:Type=capture:besthit=66.4:bitscore=121.0:capture_class=c__Halobacteria:capture_domain=d__Archaea:capture_family=f__Natrialbaceae:capture_genus=g__Natrialba:capture_order=o__Halobacteriales:capture_phylum=p__Halobacteriota:capture_species=s__Natrialba hulunbeirensis:evalue=5.72e-36:gapopen=0.0:heptad=MCP-44H:length=107.0:mismatch=36.0:qcovhsp=100.0:qend=107.0:qstart=1.0:ref_name=GB_GCA_005889515.1_protein.faa_VBHE01000009.1_5@PF00015_full_PFAM.33.197:scovhsp=65.2:send=132.0:sstart=26.0])0:5e-09[&&NHX:Sample_counter=rhizpot1--3||rhizpot3--2:Type_counter=capture--5:besthit_avg=66.4:besthit_max=66.4:besthit_min=66.4:besthit_std=0:besthit_sum=66.4:bitscore_avg=121.0:bitscore_max=121.0:bitscore_min=121.0:bitscore_std=0:bitscore_sum=121.0:capture_class_counter=c__Alphaproteobacteria--2||c__Desulfovibrionia--1||c__Gammaproteobacteria--1||c__Halobacteria--1:capture_domain_counter=d__Archaea--1||d__Bacteria--4:capture_family_counter=f__Acetobacteraceae--1||f__Desulfovibrionaceae--1||f__Devosiaceae--1||f__Natrialbaceae--1||f__Rhodocyclaceae--1:capture_genus_counter=g__BOG-930--1||g__Maritalea--1||g__Natrialba--1||g__Solidesulfovibrio--1||g__UBA2250--1:capture_order_counter=o__Acetobacterales--1||o__Burkholderiales--1||o__Desulfovibrionales--1||o__Halobacteriales--1||o__Rhizobiales--1:capture_phylum_counter=p__Desulfobacterota_I--1||p__Halobacteriota--1||p__Proteobacteria--3:capture_species_counter=s__BOG-930 sp903918195--1||s__Maritalea myrionectae--1||s__Natrialba hulunbeirensis--1||s__Solidesulfovibrio magneticus_A--1||s__UBA2250 sp002347285--1:evalue_avg=5.72e-36:evalue_max=5.72e-36:evalue_min=5.72e-36:evalue_std=0:evalue_sum=5.72e-36:gapopen_avg=0.0:gapopen_max=0.0:gapopen_min=0.0:gapopen_std=0:gapopen_sum=0.0:gtdb_class_counter=:gtdb_domain_counter=:gtdb_family_counter=:gtdb_genus_counter=:gtdb_order_counter=:gtdb_phylum_counter=:gtdb_species_counter=:heptad_counter=MCP-34H--1||MCP-44H--4:lbd_counter=:length_avg=107.0:length_max=107.0:length_min=107.0:length_std=0:length_sum=107.0:mismatch_avg=36.0:mismatch_max=36.0:mismatch_min=36.0:mismatch_std=0:mismatch_sum=36.0:name=N370201:qcovhsp_avg=100.0:qcovhsp_max=100.0:qcovhsp_min=100.0:qcovhsp_std=0:qcovhsp_sum=100.0:qend_avg=107.0:qend_max=107.0:qend_min=107.0:qend_std=0:qend_sum=107.0:qstart_avg=1.0:qstart_max=1.0:qstart_min=1.0:qstart_std=0:qstart_sum=1.0:ref_name_counter=GB_GCA_005889515.1_protein.faa_VBHE01000009.1_5@PF00015_full_PFAM.33.197--1:scovhsp_avg=65.2:scovhsp_max=65.2:scovhsp_min=65.2:scovhsp_std=0:scovhsp_sum=65.2:send_avg=132.0:send_max=132.0:send_min=132.0:send_std=0:send_sum=132.0:sstart_avg=26.0:sstart_max=26.0:sstart_min=26.0:sstart_std=0:sstart_sum=26.0],da564729-27fd-4b4b-ad3d-09f67653df43_4@MCPsignal.76.213:0.00701345[&&NHX:Sample=rhizpot1:Type=capture:capture_class=c__Alphaproteobacteria:capture_domain=d__Bacteria:capture_family=f__Acetobacteraceae:capture_genus=g__BOG-930:capture_order=o__Acetobacterales:capture_phylum=p__Proteobacteria:capture_species=s__BOG-930 sp903918195:heptad=MCP-44H])0.948:0.0436084[&&NHX:Sample_counter=rhizpot1--4||rhizpot3--2:Type_counter=capture--6:besthit_avg=66.4:besthit_max=66.4:besthit_min=66.4:besthit_std=0:besthit_sum=66.4:bitscore_avg=121.0:bitscore_max=121.0:bitscore_min=121.0:bitscore_std=0:bitscore_sum=121.0:capture_class_counter=c__Alphaproteobacteria--3||c__Desulfovibrionia--1||c__Gammaproteobacteria--1||c__Halobacteria--1:capture_domain_counter=d__Archaea--1||d__Bacteria--5:capture_family_counter=f__Acetobacteraceae--2||f__Desulfovibrionaceae--1||f__Devosiaceae--1||f__Natrialbaceae--1||f__Rhodocyclaceae--1:capture_genus_counter=g__BOG-930--2||g__Maritalea--1||g__Natrialba--1||g__Solidesulfovibrio--1||g__UBA2250--1:capture_order_counter=o__Acetobacterales--2||o__Burkholderiales--1||o__Desulfovibrionales--1||o__Halobacteriales--1||o__Rhizobiales--1:capture_phylum_counter=p__Desulfobacterota_I--1||p__Halobacteriota--1||p__Proteobacteria--4:capture_species_counter=s__BOG-930 sp903918195--2||s__Maritalea myrionectae--1||s__Natrialba hulunbeirensis--1||s__Solidesulfovibrio magneticus_A--1||s__UBA2250 sp002347285--1:evalue_avg=5.72e-36:evalue_max=5.72e-36:evalue_min=5.72e-36:evalue_std=0:evalue_sum=5.72e-36:gapopen_avg=0.0:gapopen_max=0.0:gapopen_min=0.0:gapopen_std=0:gapopen_sum=0.0:gtdb_class_counter=:gtdb_domain_counter=:gtdb_family_counter=:gtdb_genus_counter=:gtdb_order_counter=:gtdb_phylum_counter=:gtdb_species_counter=:heptad_counter=MCP-34H--1||MCP-44H--5:lbd_counter=:length_avg=107.0:length_max=107.0:length_min=107.0:length_std=0:length_sum=107.0:mismatch_avg=36.0:mismatch_max=36.0:mismatch_min=36.0:mismatch_std=0:mismatch_sum=36.0:name=N370203:qcovhsp_avg=100.0:qcovhsp_max=100.0:qcovhsp_min=100.0:qcovhsp_std=0:qcovhsp_sum=100.0:qend_avg=107.0:qend_max=107.0:qend_min=107.0:qend_std=0:qend_sum=107.0:qstart_avg=1.0:qstart_max=1.0:qstart_min=1.0:qstart_std=0:qstart_sum=1.0:ref_name_counter=GB_GCA_005889515.1_protein.faa_VBHE01000009.1_5@PF00015_full_PFAM.33.197--1:scovhsp_avg=65.2:scovhsp_max=65.2:scovhsp_min=65.2:scovhsp_std=0:scovhsp_sum=65.2:send_avg=132.0:send_max=132.0:send_min=132.0:send_std=0:send_sum=132.0:sstart_avg=26.0:sstart_max=26.0:sstart_min=26.0:sstart_std=0:sstart_sum=26.0])0.925:0.023904[&&NHX:Sample_counter=rhizpot1--5||rhizpot3--4||rhiztom1--1:Type_counter=capture--10:besthit_avg=69.4:besthit_max=72.4:besthit_min=66.4:besthit_std=4.242640687119285:besthit_sum=138.8:bitscore_avg=133.0:bitscore_max=145.0:bitscore_min=121.0:bitscore_std=16.97056274847714:bitscore_sum=266.0:capture_class_counter=c__Alphaproteobacteria--3||c__Desulfovibrionia--3||c__Gammaproteobacteria--3||c__Halobacteria--1:capture_domain_counter=d__Archaea--1||d__Bacteria--9:capture_family_counter=f__Acetobacteraceae--2||f__Desulfovibrionaceae--3||f__Devosiaceae--1||f__Natrialbaceae--1||f__Pseudomonadaceae--2||f__Rhodocyclaceae--1:capture_genus_counter=g__BOG-930--2||g__Maritalea--1||g__Natrialba--1||g__Pseudomonas_A--1||g__Pseudomonas_E--1||g__Solidesulfovibrio--3||g__UBA2250--1:capture_order_counter=o__Acetobacterales--2||o__Burkholderiales--1||o__Desulfovibrionales--3||o__Halobacteriales--1||o__Pseudomonadales--2||o__Rhizobiales--1:capture_phylum_counter=p__Desulfobacterota_I--3||p__Halobacteriota--1||p__Proteobacteria--6:capture_species_counter=s__BOG-930 sp903918195--2||s__Maritalea myrionectae--1||s__Natrialba hulunbeirensis--1||s__Pseudomonas_A sp003488145--1||s__Pseudomonas_E alkylphenolica_B--1||s__Solidesulfovibrio magneticus_A--3||s__UBA2250 sp002347285--1:evalue_avg=2.860000003265e-36:evalue_max=5.72e-36:evalue_min=6.53e-45:evalue_std=4.044650783769645e-36:evalue_sum=5.72000000653e-36:gapopen_avg=0.0:gapopen_max=0.0:gapopen_min=0.0:gapopen_std=0.0:gapopen_sum=0.0:gtdb_class_counter=:gtdb_domain_counter=:gtdb_family_counter=:gtdb_genus_counter=:gtdb_order_counter=:gtdb_phylum_counter=:gtdb_species_counter=:heptad_counter=MCP-34H--1||MCP-40H--3||MCP-44H--6:lbd_counter=:length_avg=111.5:length_max=116.0:length_min=107.0:length_std=6.363961030678928:length_sum=223.0:mismatch_avg=34.0:mismatch_max=36.0:mismatch_min=32.0:mismatch_std=2.8284271247461903:mismatch_sum=68.0:name=N370204:qcovhsp_avg=97.55:qcovhsp_max=100.0:qcovhsp_min=95.1:qcovhsp_std=3.4648232278140867:qcovhsp_sum=195.1:qend_avg=114.5:qend_max=122.0:qend_min=107.0:qend_std=10.606601717798213:qend_sum=229.0:qstart_avg=4.0:qstart_max=7.0:qstart_min=1.0:qstart_std=4.242640687119285:qstart_sum=8.0:ref_name_counter=GB_GCA_005889515.1_protein.faa_VBHE01000009.1_5@PF00015_full_PFAM.33.197--1||RS_GCF_014653785.1_protein.faa_NZ_BNAS01000006.1_38@PF00015_full_PFAM.384.564--1:scovhsp_avg=64.80000000000001:scovhsp_max=65.2:scovhsp_min=64.4:scovhsp_std=0.565685424949236:scovhsp_sum=129.60000000000002:send_avg=131.0:send_max=132.0:send_min=130.0:send_std=1.4142135623730951:send_sum=262.0:sstart_avg=20.5:sstart_max=26.0:sstart_min=15.0:sstart_std=7.7781745930520225:sstart_sum=41.0])0.797:0.0098326[&&NHX:Sample_counter=rhizpot1--7||rhizpot3--4||rhiztom1--1:Type_counter=capture--12:besthit_avg=67.73333333333333:besthit_max=72.4:besthit_min=64.4:besthit_std=4.163331998932265:besthit_sum=203.20000000000002:bitscore_avg=141.0:bitscore_max=157.0:bitscore_min=121.0:bitscore_std=18.33030277982336:bitscore_sum=423.0:capture_class_counter=c__Alphaproteobacteria--3||c__Desulfovibrionia--3||c__Gammaproteobacteria--3||c__Halobacteria--1||c__Verrucomicrobiae--2:capture_domain_counter=d__Archaea--1||d__Bacteria--11:capture_family_counter=f__Acetobacteraceae--2||f__Desulfovibrionaceae--3||f__Devosiaceae--1||f__Natrialbaceae--1||f__Pseudomonadaceae--2||f__Rhodocyclaceae--1||f__SXTU01--2:capture_genus_counter=g__BOG-930--2||g__Maritalea--1||g__Natrialba--1||g__Pseudomonas_A--1||g__Pseudomonas_E--1||g__SXTU01--2||g__Solidesulfovibrio--3||g__UBA2250--1:capture_order_counter=o__Acetobacterales--2||o__Burkholderiales--1||o__Desulfovibrionales--3||o__Halobacteriales--1||o__Pedosphaerales--2||o__Pseudomonadales--2||o__Rhizobiales--1:capture_phylum_counter=p__Desulfobacterota_I--3||p__Halobacteriota--1||p__Proteobacteria--6||p__Verrucomicrobiota--2:capture_species_counter=s__BOG-930 sp903918195--2||s__Maritalea myrionectae--1||s__Natrialba hulunbeirensis--1||s__Pseudomonas_A sp003488145--1||s__Pseudomonas_E alkylphenolica_B--1||s__SXTU01 sp005791875--2||s__Solidesulfovibrio magneticus_A--3||s__UBA2250 sp002347285--1:evalue_avg=1.9066666688434492e-36:evalue_max=5.72e-36:evalue_min=3.48e-49:evalue_std=3.30244353787951e-36:evalue_sum=5.720000006530348e-36:gapopen_avg=0.3333333333333333:gapopen_max=1.0:gapopen_min=0.0:gapopen_std=0.5773502691896258:gapopen_sum=1.0:gtdb_class_counter=:gtdb_domain_counter=:gtdb_family_counter=:gtdb_genus_counter=:gtdb_order_counter=:gtdb_phylum_counter=:gtdb_species_counter=:heptad_counter=MCP-34H--1||MCP-40H--3||MCP-44H--8:lbd_counter=:length_avg=127.66666666666667:length_max=160.0:length_min=107.0:length_std=28.36077102854105:length_sum=383.0:mismatch_avg=41.333333333333336:mismatch_max=56.0:mismatch_min=32.0:mismatch_std=12.858201014657272:mismatch_sum=124.0:name=N370205:qcovhsp_avg=98.16666666666667:qcovhsp_max=100.0:qcovhsp_min=95.1:qcovhsp_std=2.6727015047201506:qcovhsp_sum=294.5:qend_avg=129.66666666666666:qend_max=160.0:qend_min=107.0:qend_std=27.319101986217138:qend_sum=389.0:qstart_avg=3.0:qstart_max=7.0:qstart_min=1.0:qstart_std=3.4641016151377544:qstart_sum=9.0:ref_name_counter=GB_GCA_005889515.1_protein.faa_VBHE01000009.1_5@PF00015_full_PFAM.33.197--1||RS_GCF_014653785.1_protein.faa_NZ_BNAS01000006.1_38@PF00015_full_PFAM.384.564--1||RS_GCF_900101115.1_protein.faa_NZ_FNFU01000025.1_32@PF00015_full_PFAM.431.606--1:scovhsp_avg=73.50000000000001:scovhsp_max=90.9:scovhsp_min=64.4:scovhsp_std=15.07415005895855:scovhsp_sum=220.50000000000003:send_avg=144.0:send_max=170.0:send_min=130.0:send_std=22.538855339169288:send_sum=432.0:sstart_avg=17.666666666666668:sstart_max=26.0:sstart_min=12.0:sstart_std=7.371114795831994:sstart_sum=53.0],(1bb73ae1-f016-5971-a71c-d35576859da4_2@MCPsignal.106.269:0.00893214[&&NHX:Sample=rhizpot1:Type=capture:capture_class=c__Alphaproteobacteria:capture_domain=d__Bacteria:capture_family=f__Rhodobacteraceae:capture_genus=g__Salipiger:capture_order=o__Rhodobacterales:capture_phylum=p__Proteobacteria:capture_species=s__Salipiger thiooxidans:heptad=MCP-44H],718a0b35-ef01-4d69-8b19-4d03f1398586_4@MCPsignal.117.205:6e-09[&&NHX:Sample=rhizpot3:Type=capture:capture_class=c__Alphaproteobacteria:capture_domain=d__Bacteria:capture_family=f__Beijerinckiaceae:capture_genus=g__Alsobacter:capture_order=o__Rhizobiales:capture_phylum=p__Proteobacteria:capture_species=s__Alsobacter soli:heptad=MCP-44H])0.947:0.0495458[&&NHX:Sample_counter=rhizpot1--1||rhizpot3--1:Type_counter=capture--2:capture_class_counter=c__Alphaproteobacteria--2:capture_domain_counter=d__Bacteria--2:capture_family_counter=f__Beijerinckiaceae--1||f__Rhodobacteraceae--1:capture_genus_counter=g__Alsobacter--1||g__Salipiger--1:capture_order_counter=o__Rhizobiales--1||o__Rhodobacterales--1:capture_phylum_counter=p__Proteobacteria--2:capture_species_counter=s__Alsobacter soli--1||s__Salipiger thiooxidans--1:gtdb_class_counter=:gtdb_domain_counter=:gtdb_family_counter=:gtdb_genus_counter=:gtdb_order_counter=:gtdb_phylum_counter=:gtdb_species_counter=:heptad_counter=MCP-44H--2:lbd_counter=:name=N370208:ref_name_counter=])0.909:0.0286276[&&NHX:Sample_counter=rhizpot1--8||rhizpot3--5||rhiztom1--1:Type_counter=capture--14:besthit_avg=67.73333333333333:besthit_max=72.4:besthit_min=64.4:besthit_std=4.163331998932265:besthit_sum=203.20000000000002:bitscore_avg=141.0:bitscore_max=157.0:bitscore_min=121.0:bitscore_std=18.33030277982336:bitscore_sum=423.0:capture_class_counter=c__Alphaproteobacteria--5||c__Desulfovibrionia--3||c__Gammaproteobacteria--3||c__Halobacteria--1||c__Verrucomicrobiae--2:capture_domain_counter=d__Archaea--1||d__Bacteria--13:capture_family_counter=f__Acetobacteraceae--2||f__Beijerinckiaceae--1||f__Desulfovibrionaceae--3||f__Devosiaceae--1||f__Natrialbaceae--1||f__Pseudomonadaceae--2||f__Rhodobacteraceae--1||f__Rhodocyclaceae--1||f__SXTU01--2:capture_genus_counter=g__Alsobacter--1||g__BOG-930--2||g__Maritalea--1||g__Natrialba--1||g__Pseudomonas_A--1||g__Pseudomonas_E--1||g__SXTU01--2||g__Salipiger--1||g__Solidesulfovibrio--3||g__UBA2250--1:capture_order_counter=o__Acetobacterales--2||o__Burkholderiales--1||o__Desulfovibrionales--3||o__Halobacteriales--1||o__Pedosphaerales--2||o__Pseudomonadales--2||o__Rhizobiales--2||o__Rhodobacterales--1:capture_phylum_counter=p__Desulfobacterota_I--3||p__Halobacteriota--1||p__Proteobacteria--8||p__Verrucomicrobiota--2:capture_species_counter=s__Alsobacter soli--1||s__BOG-930 sp903918195--2||s__Maritalea myrionectae--1||s__Natrialba hulunbeirensis--1||s__Pseudomonas_A sp003488145--1||s__Pseudomonas_E alkylphenolica_B--1||s__SXTU01 sp005791875--2||s__Salipiger thiooxidans--1||s__Solidesulfovibrio magneticus_A--3||s__UBA2250 sp002347285--1:evalue_avg=1.9066666688434492e-36:evalue_max=5.72e-36:evalue_min=3.48e-49:evalue_std=3.30244353787951e-36:evalue_sum=5.720000006530348e-36:gapopen_avg=0.3333333333333333:gapopen_max=1.0:gapopen_min=0.0:gapopen_std=0.5773502691896258:gapopen_sum=1.0:gtdb_class_counter=:gtdb_domain_counter=:gtdb_family_counter=:gtdb_genus_counter=:gtdb_order_counter=:gtdb_phylum_counter=:gtdb_species_counter=:heptad_counter=MCP-34H--1||MCP-40H--3||MCP-44H--10:lbd_counter=:length_avg=127.66666666666667:length_max=160.0:length_min=107.0:length_std=28.36077102854105:length_sum=383.0:mismatch_avg=41.333333333333336:mismatch_max=56.0:mismatch_min=32.0:mismatch_std=12.858201014657272:mismatch_sum=124.0:name=N370209:qcovhsp_avg=98.16666666666667:qcovhsp_max=100.0:qcovhsp_min=95.1:qcovhsp_std=2.6727015047201506:qcovhsp_sum=294.5:qend_avg=129.66666666666666:qend_max=160.0:qend_min=107.0:qend_std=27.319101986217138:qend_sum=389.0:qstart_avg=3.0:qstart_max=7.0:qstart_min=1.0:qstart_std=3.4641016151377544:qstart_sum=9.0:ref_name_counter=GB_GCA_005889515.1_protein.faa_VBHE01000009.1_5@PF00015_full_PFAM.33.197--1||RS_GCF_014653785.1_protein.faa_NZ_BNAS01000006.1_38@PF00015_full_PFAM.384.564--1||RS_GCF_900101115.1_protein.faa_NZ_FNFU01000025.1_32@PF00015_full_PFAM.431.606--1:scovhsp_avg=73.50000000000001:scovhsp_max=90.9:scovhsp_min=64.4:scovhsp_std=15.07415005895855:scovhsp_sum=220.50000000000003:send_avg=144.0:send_max=170.0:send_min=130.0:send_std=22.538855339169288:send_sum=432.0:sstart_avg=17.666666666666668:sstart_max=26.0:sstart_min=12.0:sstart_std=7.371114795831994:sstart_sum=53.0],((8365fcaa-46b5-4917-9f2e-27d119e1f7fa_6@MCPsignal.152.231:0.061429[&&NHX:Sample=rhizpot1:Type=capture:capture_class=c__Gammaproteobacteria:capture_domain=d__Bacteria:capture_family=f__Pseudomonadaceae:capture_genus=g__Pseudomonas_A:capture_order=o__Pseudomonadales:capture_phylum=p__Proteobacteria:capture_species=s__Pseudomonas_A sp003488145:heptad=MCP-40H],(((ae70a9a0-7932-4f8e-8e09-be95f236eb93_2@MCPsignal.236.401:0[&&NHX:Sample=rhizpot1:Type=capture:capture_class=c__Alphaproteobacteria:capture_domain=d__Bacteria:capture_family=f__Beijerinckiaceae:capture_genus=g__Methylobacterium:capture_order=o__Rhizobiales:capture_phylum=p__Proteobacteria:capture_species=s__Methylobacterium sp900103195:heptad=MCP-40H],232fcfa4-0abe-4ec8-8bcb-b4b88b9e0378_1@MCPsignal.273.438:0[&&NHX:Sample=rhiztom1:Type=capture:capture_class=c__Alphaproteobacteria:capture_domain=d__Bacteria:capture_family=f__Beijerinckiaceae:capture_genus=g__Methylobacterium:capture_order=o__Rhizobiales:capture_phylum=p__Proteobacteria:capture_species=s__Methylobacterium sp900103195:heptad=MCP-40H]):5e-09[&&NHX:Sample_counter=rhizpot1--1||rhiztom1--1:Type_counter=capture--2:capture_class_counter=c__Alphaproteobacteria--2:capture_domain_counter=d__Bacteria--2:capture_family_counter=f__Beijerinckiaceae--2:capture_genus_counter=g__Methylobacterium--2:capture_order_counter=o__Rhizobiales--2:capture_phylum_counter=p__Proteobacteria--2:capture_species_counter=s__Methylobacterium sp900103195--2:gtdb_class_counter=:gtdb_domain_counter=:gtdb_family_counter=:gtdb_genus_counter=:gtdb_order_counter=:gtdb_phylum_counter=:gtdb_species_counter=:heptad_counter=MCP-40H--2:lbd_counter=:name=N370213:ref_name_counter=],(72d86920-69a6-47d0-9493-72223df43e58_2@MCPsignal.751.903:0.0112318[&&NHX:Sample=rhizpot3:Type=capture:capture_class=c__Alphaproteobacteria:capture_domain=d__Bacteria:capture_family=f__Beijerinckiaceae:capture_genus=g__Methylobacterium:capture_order=o__Rhizobiales:capture_phylum=p__Proteobacteria:capture_species=s__Methylobacterium sp900103195:heptad=MCP-40H],a16722d8-fef9-4ffb-91d8-567d2f5c1b00_5@MCPsignal.29.137:5e-09[&&NHX:Sample=rhizpot3:Type=capture:besthit=76.9:bitscore=137.0:capture_class=c__Ignavibacteria:capture_domain=d__Bacteria:capture_family=f__Ignavibacteriaceae:capture_genus=g__WJMR01:capture_order=o__Ignavibacteriales:capture_phylum=p__Bacteroidota:capture_species=s__WJMR01 sp014727845:evalue=3.12e-42:gapopen=0.0:heptad=MCP-44H:length=104.0:mismatch=24.0:qcovhsp=96.3:qend=104.0:qstart=1.0:ref_name=GB_GCA_005880175.1_protein.faa_VBJR01000343.1_5@PF00015_full_PFAM.342.513:scovhsp=60.8:send=105.0:sstart=2.0])0:6e-09[&&NHX:Sample_counter=rhizpot3--2:Type_counter=capture--2:besthit_avg=76.9:besthit_max=76.9:besthit_min=76.9:besthit_std=0:besthit_sum=76.9:bitscore_avg=137.0:bitscore_max=137.0:bitscore_min=137.0:bitscore_std=0:bitscore_sum=137.0:capture_class_counter=c__Alphaproteobacteria--1||c__Ignavibacteria--1:capture_domain_counter=d__Bacteria--2:capture_family_counter=f__Beijerinckiaceae--1||f__Ignavibacteriaceae--1:capture_genus_counter=g__Methylobacterium--1||g__WJMR01--1:capture_order_counter=o__Ignavibacteriales--1||o__Rhizobiales--1:capture_phylum_counter=p__Bacteroidota--1||p__Proteobacteria--1:capture_species_counter=s__Methylobacterium sp900103195--1||s__WJMR01 sp014727845--1:evalue_avg=3.12e-42:evalue_max=3.12e-42:evalue_min=3.12e-42:evalue_std=0:evalue_sum=3.12e-42:gapopen_avg=0.0:gapopen_max=0.0:gapopen_min=0.0:gapopen_std=0:gapopen_sum=0.0:gtdb_class_counter=:gtdb_domain_counter=:gtdb_family_counter=:gtdb_genus_counter=:gtdb_order_counter=:gtdb_phylum_counter=:gtdb_species_counter=:heptad_counter=MCP-40H--1||MCP-44H--1:lbd_counter=:length_avg=104.0:length_max=104.0:length_min=104.0:length_std=0:length_sum=104.0:mismatch_avg=24.0:mismatch_max=24.0:mismatch_min=24.0:mismatch_std=0:mismatch_sum=24.0:name=N370216:qcovhsp_avg=96.3:qcovhsp_max=96.3:qcovhsp_min=96.3:qcovhsp_std=0:qcovhsp_sum=96.3:qend_avg=104.0:qend_max=104.0:qend_min=104.0:qend_std=0:qend_sum=104.0:qstart_avg=1.0:qstart_max=1.0:qstart_min=1.0:qstart_std=0:qstart_sum=1.0:ref_name_counter=GB_GCA_005880175.1_protein.faa_VBJR01000343.1_5@PF00015_full_PFAM.342.513--1:scovhsp_avg=60.8:scovhsp_max=60.8:scovhsp_min=60.8:scovhsp_std=0:scovhsp_sum=60.8:send_avg=105.0:send_max=105.0:send_min=105.0:send_std=0:send_sum=105.0:sstart_avg=2.0:sstart_max=2.0:sstart_min=2.0:sstart_std=0:sstart_sum=2.0])0.908:5e-09[&&NHX:Sample_counter=rhizpot1--1||rhizpot3--2||rhiztom1--1:Type_counter=capture--4:besthit_avg=76.9:besthit_max=76.9:besthit_min=76.9:besthit_std=0:besthit_sum=76.9:bitscore_avg=137.0:bitscore_max=137.0:bitscore_min=137.0:bitscore_std=0:bitscore_sum=137.0:capture_class_counter=c__Alphaproteobacteria--3||c__Ignavibacteria--1:capture_domain_counter=d__Bacteria--4:capture_family_counter=f__Beijerinckiaceae--3||f__Ignavibacteriaceae--1:capture_genus_counter=g__Methylobacterium--3||g__WJMR01--1:capture_order_counter=o__Ignavibacteriales--1||o__Rhizobiales--3:capture_phylum_counter=p__Bacteroidota--1||p__Proteobacteria--3:capture_species_counter=s__Methylobacterium sp900103195--3||s__WJMR01 sp014727845--1:evalue_avg=3.12e-42:evalue_max=3.12e-42:evalue_min=3.12e-42:evalue_std=0:evalue_sum=3.12e-42:gapopen_avg=0.0:gapopen_max=0.0:gapopen_min=0.0:gapopen_std=0:gapopen_sum=0.0:gtdb_class_counter=:gtdb_domain_counter=:gtdb_family_counter=:gtdb_genus_counter=:gtdb_order_counter=:gtdb_phylum_counter=:gtdb_species_counter=:heptad_counter=MCP-40H--3||MCP-44H--1:lbd_counter=:length_avg=104.0:length_max=104.0:length_min=104.0:length_std=0:length_sum=104.0:mismatch_avg=24.0:mismatch_max=24.0:mismatch_min=24.0:mismatch_std=0:mismatch_sum=24.0:name=N370217:qcovhsp_avg=96.3:qcovhsp_max=96.3:qcovhsp_min=96.3:qcovhsp_std=0:qcovhsp_sum=96.3:qend_avg=104.0:qend_max=104.0:qend_min=104.0:qend_std=0:qend_sum=104.0:qstart_avg=1.0:qstart_max=1.0:qstart_min=1.0:qstart_std=0:qstart_sum=1.0:ref_name_counter=GB_GCA_005880175.1_protein.faa_VBJR01000343.1_5@PF00015_full_PFAM.342.513--1:scovhsp_avg=60.8:scovhsp_max=60.8:scovhsp_min=60.8:scovhsp_std=0:scovhsp_sum=60.8:send_avg=105.0:send_max=105.0:send_min=105.0:send_std=0:send_sum=105.0:sstart_avg=2.0:sstart_max=2.0:sstart_min=2.0:sstart_std=0:sstart_sum=2.0],(87c01111-5964-4b72-9615-317f7640aae8_2@MCPsignal.21.165:5e-09[&&NHX:Sample=rhizpot1:Type=capture:capture_class=c__Alphaproteobacteria:capture_domain=d__Bacteria:capture_family=f__Beijerinckiaceae:capture_genus=g__Methylobacterium:capture_order=o__Rhizobiales:capture_phylum=p__Proteobacteria:capture_species=s__Methylobacterium sp900103195:heptad=MCP-40H],ff8f8125-f70e-40e7-80a5-3598d42d6788_4@MCPsignal.21.154:5e-09[&&NHX:Sample=rhizpot2:Type=capture:capture_class=c__Dormibacteria:capture_domain=d__Bacteria:capture_family=f__UBA8260:capture_genus=g__UBA8260:capture_order=o__UBA8260:capture_phylum=p__Dormibacterota:capture_species=s__UBA8260 sp003134115:heptad=MCP-40H])0.927:0.00576401[&&NHX:Sample_counter=rhizpot1--1||rhizpot2--1:Type_counter=capture--2:capture_class_counter=c__Alphaproteobacteria--1||c__Dormibacteria--1:capture_domain_counter=d__Bacteria--2:capture_family_counter=f__Beijerinckiaceae--1||f__UBA8260--1:capture_genus_counter=g__Methylobacterium--1||g__UBA8260--1:capture_order_counter=o__Rhizobiales--1||o__UBA8260--1:capture_phylum_counter=p__Dormibacterota--1||p__Proteobacteria--1:capture_species_counter=s__Methylobacterium sp900103195--1||s__UBA8260 sp003134115--1:gtdb_class_counter=:gtdb_domain_counter=:gtdb_family_counter=:gtdb_genus_counter=:gtdb_order_counter=:gtdb_phylum_counter=:gtdb_species_counter=:heptad_counter=MCP-40H--2:lbd_counter=:name=N370220:ref_name_counter=])0:5e-09[&&NHX:Sample_counter=rhizpot1--2||rhizpot2--1||rhizpot3--2||rhiztom1--1:Type_counter=capture--6:besthit_avg=76.9:besthit_max=76.9:besthit_min=76.9:besthit_std=0:besthit_sum=76.9:bitscore_avg=137.0:bitscore_max=137.0:bitscore_min=137.0:bitscore_std=0:bitscore_sum=137.0:capture_class_counter=c__Alphaproteobacteria--4||c__Dormibacteria--1||c__Ignavibacteria--1:capture_domain_counter=d__Bacteria--6:capture_family_counter=f__Beijerinckiaceae--4||f__Ignavibacteriaceae--1||f__UBA8260--1:capture_genus_counter=g__Methylobacterium--4||g__UBA8260--1||g__WJMR01--1:capture_order_counter=o__Ignavibacteriales--1||o__Rhizobiales--4||o__UBA8260--1:capture_phylum_counter=p__Bacteroidota--1||p__Dormibacterota--1||p__Proteobacteria--4:capture_species_counter=s__Methylobacterium sp900103195--4||s__UBA8260 sp003134115--1||s__WJMR01 sp014727845--1:evalue_avg=3.12e-42:evalue_max=3.12e-42:evalue_min=3.12e-42:evalue_std=0:evalue_sum=3.12e-42:gapopen_avg=0.0:gapopen_max=0.0:gapopen_min=0.0:gapopen_std=0:gapopen_sum=0.0:gtdb_class_counter=:gtdb_domain_counter=:gtdb_family_counter=:gtdb_genus_counter=:gtdb_order_counter=:gtdb_phylum_counter=:gtdb_species_counter=:heptad_counter=MCP-40H--5||MCP-44H--1:lbd_counter=:length_avg=104.0:length_max=104.0:length_min=104.0:length_std=0:length_sum=104.0:mismatch_avg=24.0:mismatch_max=24.0:mismatch_min=24.0:mismatch_std=0:mismatch_sum=24.0:name=N370221:qcovhsp_avg=96.3:qcovhsp_max=96.3:qcovhsp_min=96.3:qcovhsp_std=0:qcovhsp_sum=96.3:qend_avg=104.0:qend_max=104.0:qend_min=104.0:qend_std=0:qend_sum=104.0:qstart_avg=1.0:qstart_max=1.0:qstart_min=1.0:qstart_std=0:qstart_sum=1.0:ref_name_counter=GB_GCA_005880175.1_protein.faa_VBJR01000343.1_5@PF00015_full_PFAM.342.513--1:scovhsp_avg=60.8:scovhsp_max=60.8:scovhsp_min=60.8:scovhsp_std=0:scovhsp_sum=60.8:send_avg=105.0:send_max=105.0:send_min=105.0:send_std=0:send_sum=105.0:sstart_avg=2.0:sstart_max=2.0:sstart_min=2.0:sstart_std=0:sstart_sum=2.0])0.839:0.0143996[&&NHX:Sample_counter=rhizpot1--3||rhizpot2--1||rhizpot3--2||rhiztom1--1:Type_counter=capture--7:besthit_avg=76.9:besthit_max=76.9:besthit_min=76.9:besthit_std=0:besthit_sum=76.9:bitscore_avg=137.0:bitscore_max=137.0:bitscore_min=137.0:bitscore_std=0:bitscore_sum=137.0:capture_class_counter=c__Alphaproteobacteria--4||c__Dormibacteria--1||c__Gammaproteobacteria--1||c__Ignavibacteria--1:capture_domain_counter=d__Bacteria--7:capture_family_counter=f__Beijerinckiaceae--4||f__Ignavibacteriaceae--1||f__Pseudomonadaceae--1||f__UBA8260--1:capture_genus_counter=g__Methylobacterium--4||g__Pseudomonas_A--1||g__UBA8260--1||g__WJMR01--1:capture_order_counter=o__Ignavibacteriales--1||o__Pseudomonadales--1||o__Rhizobiales--4||o__UBA8260--1:capture_phylum_counter=p__Bacteroidota--1||p__Dormibacterota--1||p__Proteobacteria--5:capture_species_counter=s__Methylobacterium sp900103195--4||s__Pseudomonas_A sp003488145--1||s__UBA8260 sp003134115--1||s__WJMR01 sp014727845--1:evalue_avg=3.12e-42:evalue_max=3.12e-42:evalue_min=3.12e-42:evalue_std=0:evalue_sum=3.12e-42:gapopen_avg=0.0:gapopen_max=0.0:gapopen_min=0.0:gapopen_std=0:gapopen_sum=0.0:gtdb_class_counter=:gtdb_domain_counter=:gtdb_family_counter=:gtdb_genus_counter=:gtdb_order_counter=:gtdb_phylum_counter=:gtdb_species_counter=:heptad_counter=MCP-40H--6||MCP-44H--1:lbd_counter=:length_avg=104.0:length_max=104.0:length_min=104.0:length_std=0:length_sum=104.0:mismatch_avg=24.0:mismatch_max=24.0:mismatch_min=24.0:mismatch_std=0:mismatch_sum=24.0:name=N370222:qcovhsp_avg=96.3:qcovhsp_max=96.3:qcovhsp_min=96.3:qcovhsp_std=0:qcovhsp_sum=96.3:qend_avg=104.0:qend_max=104.0:qend_min=104.0:qend_std=0:qend_sum=104.0:qstart_avg=1.0:qstart_max=1.0:qstart_min=1.0:qstart_std=0:qstart_sum=1.0:ref_name_counter=GB_GCA_005880175.1_protein.faa_VBJR01000343.1_5@PF00015_full_PFAM.342.513--1:scovhsp_avg=60.8:scovhsp_max=60.8:scovhsp_min=60.8:scovhsp_std=0:scovhsp_sum=60.8:send_avg=105.0:send_max=105.0:send_min=105.0:send_std=0:send_sum=105.0:sstart_avg=2.0:sstart_max=2.0:sstart_min=2.0:sstart_std=0:sstart_sum=2.0],(b7d74a1c-aa6d-4ee1-b490-7091d84f0fa4_3@MCPsignal.581.663:0.0223675[&&NHX:Sample=rhizpot1:Type=capture:capture_class=c__UBA9160:capture_domain=d__Bacteria:capture_family=f__UBA4427:capture_genus=g__DUBZ01:capture_order=o__UBA9160:capture_phylum=p__Myxococcota_A:capture_species=s__DUBZ01 sp012960035:heptad=MCP-44H],(abcd1f05-c10e-48e0-9472-00cf2029f114_5@MCPsignal.228.320:0.0196551[&&NHX:Sample=rhizpot3:Type=capture:besthit=76.1:bitscore=120.0:capture_class=c__Verrucomicrobiae:capture_domain=d__Bacteria:capture_family=f__SXTU01:capture_genus=g__SXTU01:capture_order=o__Pedosphaerales:capture_phylum=p__Verrucomicrobiota:capture_species=s__SXTU01 sp005791875:evalue=7.73e-36:gapopen=0.0:heptad=MCP-44H:length=92.0:mismatch=22.0:qcovhsp=100.0:qend=92.0:qstart=1.0:ref_name=GB_GCA_005880175.1_protein.faa_VBJR01000343.1_5@PF00015_full_PFAM.342.513:scovhsp=53.8:send=93.0:sstart=2.0],((3570daca-8722-4ddf-8a05-0ef384d8d80d_2@MCPsignal.49.105:0.054227[&&NHX:Sample=rhizpot1:Type=capture:capture_class=c__Gammaproteobacteria:capture_domain=d__Bacteria:capture_family=f__Pseudomonadaceae:capture_genus=g__Pseudomonas_E:capture_order=o__Pseudomonadales:capture_phylum=p__Proteobacteria:capture_species=s__Pseudomonas_E azotoformans_A:heptad=MCP-40H],(RS_GCF_004135675.1_protein.faa_NZ_QHLX01000006.1_312@PF00015_full_PFAM.1.118:1.37056[&&NHX:Type=GTDB:gtdb_class=c__Thermotogae:gtdb_domain=d__Bacteria:gtdb_family=f__Petrotogaceae:gtdb_genus=g__Marinitoga:gtdb_order=o__Petrotogales:gtdb_phylum=p__Thermotogota:gtdb_species=s__Marinitoga lauensis:heptad=MCP-44H:species=d__Bacteria_p__Thermotogota_c__Thermotogae_o__Petrotogales_f__Petrotogaceae_g__Marinitoga_s__Marinitoga lauensis],5c532f1c-a631-44d5-9454-cf92a42e3436_5@MCPsignal.139.202:1e-08[&&NHX:Sample=rhizpot3:Type=capture:capture_class=c__Gammaproteobacteria:capture_domain=d__Bacteria:capture_family=f__Pseudomonadaceae:capture_genus=g__Pseudomonas_E:capture_order=o__Pseudomonadales:capture_phylum=p__Proteobacteria:capture_species=s__Pseudomonas_E fluorescens_C:heptad=MCP-44H])0.368:0.141665[&&NHX:Sample_counter=rhizpot3--1:Type_counter=GTDB--1||capture--1:capture_class_counter=c__Gammaproteobacteria--1:capture_domain_counter=d__Bacteria--1:capture_family_counter=f__Pseudomonadaceae--1:capture_genus_counter=g__Pseudomonas_E--1:capture_order_counter=o__Pseudomonadales--1:capture_phylum_counter=p__Proteobacteria--1:capture_species_counter=s__Pseudomonas_E fluorescens_C--1:gtdb_class_counter=c__Thermotogae--1:gtdb_domain_counter=d__Bacteria--1:gtdb_family_counter=f__Petrotogaceae--1:gtdb_genus_counter=g__Marinitoga--1:gtdb_order_counter=o__Petrotogales--1:gtdb_phylum_counter=p__Thermotogota--1:gtdb_species_counter=s__Marinitoga lauensis--1:heptad_counter=MCP-44H--2:lbd_counter=:lca_tree=s__Marinitoga lauensis:name=N370228:ref_name_counter=])0.962:0.171872[&&NHX:Sample_counter=rhizpot1--1||rhizpot3--1:Type_counter=GTDB--1||capture--2:capture_class_counter=c__Gammaproteobacteria--2:capture_domain_counter=d__Bacteria--2:capture_family_counter=f__Pseudomonadaceae--2:capture_genus_counter=g__Pseudomonas_E--2:capture_order_counter=o__Pseudomonadales--2:capture_phylum_counter=p__Proteobacteria--2:capture_species_counter=s__Pseudomonas_E azotoformans_A--1||s__Pseudomonas_E fluorescens_C--1:gtdb_class_counter=c__Thermotogae--1:gtdb_domain_counter=d__Bacteria--1:gtdb_family_counter=f__Petrotogaceae--1:gtdb_genus_counter=g__Marinitoga--1:gtdb_order_counter=o__Petrotogales--1:gtdb_phylum_counter=p__Thermotogota--1:gtdb_species_counter=s__Marinitoga lauensis--1:heptad_counter=MCP-40H--1||MCP-44H--2:lbd_counter=:lca_tree=s__Marinitoga lauensis:name=N370229:ref_name_counter=],67aee12f-8e32-45a3-a2f2-17d51343d98b_2@MCPsignal.200.279:0.0243775[&&NHX:Sample=rhizpot1:Type=capture:capture_class=c__Verrucomicrobiae:capture_domain=d__Bacteria:capture_family=f__SXTU01:capture_genus=g__SXTU01:capture_order=o__Pedosphaerales:capture_phylum=p__Verrucomicrobiota:capture_species=s__SXTU01 sp005791875:heptad=MCP-44H])0.698:0.0268901[&&NHX:Sample_counter=rhizpot1--2||rhizpot3--1:Type_counter=GTDB--1||capture--3:capture_class_counter=c__Gammaproteobacteria--2||c__Verrucomicrobiae--1:capture_domain_counter=d__Bacteria--3:capture_family_counter=f__Pseudomonadaceae--2||f__SXTU01--1:capture_genus_counter=g__Pseudomonas_E--2||g__SXTU01--1:capture_order_counter=o__Pedosphaerales--1||o__Pseudomonadales--2:capture_phylum_counter=p__Proteobacteria--2||p__Verrucomicrobiota--1:capture_species_counter=s__Pseudomonas_E azotoformans_A--1||s__Pseudomonas_E fluorescens_C--1||s__SXTU01 sp005791875--1:gtdb_class_counter=c__Thermotogae--1:gtdb_domain_counter=d__Bacteria--1:gtdb_family_counter=f__Petrotogaceae--1:gtdb_genus_counter=g__Marinitoga--1:gtdb_order_counter=o__Petrotogales--1:gtdb_phylum_counter=p__Thermotogota--1:gtdb_species_counter=s__Marinitoga lauensis--1:heptad_counter=MCP-40H--1||MCP-44H--3:lbd_counter=:lca_tree=s__Marinitoga lauensis:name=N370231:ref_name_counter=])0:5e-09[&&NHX:Sample_counter=rhizpot1--2||rhizpot3--2:Type_counter=GTDB--1||capture--4:besthit_avg=76.1:besthit_max=76.1:besthit_min=76.1:besthit_std=0:besthit_sum=76.1:bitscore_avg=120.0:bitscore_max=120.0:bitscore_min=120.0:bitscore_std=0:bitscore_sum=120.0:capture_class_counter=c__Gammaproteobacteria--2||c__Verrucomicrobiae--2:capture_domain_counter=d__Bacteria--4:capture_family_counter=f__Pseudomonadaceae--2||f__SXTU01--2:capture_genus_counter=g__Pseudomonas_E--2||g__SXTU01--2:capture_order_counter=o__Pedosphaerales--2||o__Pseudomonadales--2:capture_phylum_counter=p__Proteobacteria--2||p__Verrucomicrobiota--2:capture_species_counter=s__Pseudomonas_E azotoformans_A--1||s__Pseudomonas_E fluorescens_C--1||s__SXTU01 sp005791875--2:evalue_avg=7.73e-36:evalue_max=7.73e-36:evalue_min=7.73e-36:evalue_std=0:evalue_sum=7.73e-36:gapopen_avg=0.0:gapopen_max=0.0:gapopen_min=0.0:gapopen_std=0:gapopen_sum=0.0:gtdb_class_counter=c__Thermotogae--1:gtdb_domain_counter=d__Bacteria--1:gtdb_family_counter=f__Petrotogaceae--1:gtdb_genus_counter=g__Marinitoga--1:gtdb_order_counter=o__Petrotogales--1:gtdb_phylum_counter=p__Thermotogota--1:gtdb_species_counter=s__Marinitoga lauensis--1:heptad_counter=MCP-40H--1||MCP-44H--4:lbd_counter=:lca_tree=s__Marinitoga lauensis:length_avg=92.0:length_max=92.0:length_min=92.0:length_std=0:length_sum=92.0:mismatch_avg=22.0:mismatch_max=22.0:mismatch_min=22.0:mismatch_std=0:mismatch_sum=22.0:name=N370232:qcovhsp_avg=100.0:qcovhsp_max=100.0:qcovhsp_min=100.0:qcovhsp_std=0:qcovhsp_sum=100.0:qend_avg=92.0:qend_max=92.0:qend_min=92.0:qend_std=0:qend_sum=92.0:qstart_avg=1.0:qstart_max=1.0:qstart_min=1.0:qstart_std=0:qstart_sum=1.0:ref_name_counter=GB_GCA_005880175.1_protein.faa_VBJR01000343.1_5@PF00015_full_PFAM.342.513--1:scovhsp_avg=53.8:scovhsp_max=53.8:scovhsp_min=53.8:scovhsp_std=0:scovhsp_sum=53.8:send_avg=93.0:send_max=93.0:send_min=93.0:send_std=0:send_sum=93.0:sstart_avg=2.0:sstart_max=2.0:sstart_min=2.0:sstart_std=0:sstart_sum=2.0])0.825:0.0321356[&&NHX:Sample_counter=rhizpot1--3||rhizpot3--2:Type_counter=GTDB--1||capture--5:besthit_avg=76.1:besthit_max=76.1:besthit_min=76.1:besthit_std=0:besthit_sum=76.1:bitscore_avg=120.0:bitscore_max=120.0:bitscore_min=120.0:bitscore_std=0:bitscore_sum=120.0:capture_class_counter=c__Gammaproteobacteria--2||c__UBA9160--1||c__Verrucomicrobiae--2:capture_domain_counter=d__Bacteria--5:capture_family_counter=f__Pseudomonadaceae--2||f__SXTU01--2||f__UBA4427--1:capture_genus_counter=g__DUBZ01--1||g__Pseudomonas_E--2||g__SXTU01--2:capture_order_counter=o__Pedosphaerales--2||o__Pseudomonadales--2||o__UBA9160--1:capture_phylum_counter=p__Myxococcota_A--1||p__Proteobacteria--2||p__Verrucomicrobiota--2:capture_species_counter=s__DUBZ01 sp012960035--1||s__Pseudomonas_E azotoformans_A--1||s__Pseudomonas_E fluorescens_C--1||s__SXTU01 sp005791875--2:evalue_avg=7.73e-36:evalue_max=7.73e-36:evalue_min=7.73e-36:evalue_std=0:evalue_sum=7.73e-36:gapopen_avg=0.0:gapopen_max=0.0:gapopen_min=0.0:gapopen_std=0:gapopen_sum=0.0:gtdb_class_counter=c__Thermotogae--1:gtdb_domain_counter=d__Bacteria--1:gtdb_family_counter=f__Petrotogaceae--1:gtdb_genus_counter=g__Marinitoga--1:gtdb_order_counter=o__Petrotogales--1:gtdb_phylum_counter=p__Thermotogota--1:gtdb_species_counter=s__Marinitoga lauensis--1:heptad_counter=MCP-40H--1||MCP-44H--5:lbd_counter=:lca_tree=s__Marinitoga lauensis:length_avg=92.0:length_max=92.0:length_min=92.0:length_std=0:length_sum=92.0:mismatch_avg=22.0:mismatch_max=22.0:mismatch_min=22.0:mismatch_std=0:mismatch_sum=22.0:name=N370233:qcovhsp_avg=100.0:qcovhsp_max=100.0:qcovhsp_min=100.0:qcovhsp_std=0:qcovhsp_sum=100.0:qend_avg=92.0:qend_max=92.0:qend_min=92.0:qend_std=0:qend_sum=92.0:qstart_avg=1.0:qstart_max=1.0:qstart_min=1.0:qstart_std=0:qstart_sum=1.0:ref_name_counter=GB_GCA_005880175.1_protein.faa_VBJR01000343.1_5@PF00015_full_PFAM.342.513--1:scovhsp_avg=53.8:scovhsp_max=53.8:scovhsp_min=53.8:scovhsp_std=0:scovhsp_sum=53.8:send_avg=93.0:send_max=93.0:send_min=93.0:send_std=0:send_sum=93.0:sstart_avg=2.0:sstart_max=2.0:sstart_min=2.0:sstart_std=0:sstart_sum=2.0])0.855:0.0311383[&&NHX:Sample_counter=rhizpot1--6||rhizpot2--1||rhizpot3--4||rhiztom1--1:Type_counter=GTDB--1||capture--12:besthit_avg=76.5:besthit_max=76.9:besthit_min=76.1:besthit_std=0.5656854249492461:besthit_sum=153.0:bitscore_avg=128.5:bitscore_max=137.0:bitscore_min=120.0:bitscore_std=12.020815280171307:bitscore_sum=257.0:capture_class_counter=c__Alphaproteobacteria--4||c__Dormibacteria--1||c__Gammaproteobacteria--3||c__Ignavibacteria--1||c__UBA9160--1||c__Verrucomicrobiae--2:capture_domain_counter=d__Bacteria--12:capture_family_counter=f__Beijerinckiaceae--4||f__Ignavibacteriaceae--1||f__Pseudomonadaceae--3||f__SXTU01--2||f__UBA4427--1||f__UBA8260--1:capture_genus_counter=g__DUBZ01--1||g__Methylobacterium--4||g__Pseudomonas_A--1||g__Pseudomonas_E--2||g__SXTU01--2||g__UBA8260--1||g__WJMR01--1:capture_order_counter=o__Ignavibacteriales--1||o__Pedosphaerales--2||o__Pseudomonadales--3||o__Rhizobiales--4||o__UBA8260--1||o__UBA9160--1:capture_phylum_counter=p__Bacteroidota--1||p__Dormibacterota--1||p__Myxococcota_A--1||p__Proteobacteria--7||p__Verrucomicrobiota--2:capture_species_counter=s__DUBZ01 sp012960035--1||s__Methylobacterium sp900103195--4||s__Pseudomonas_A sp003488145--1||s__Pseudomonas_E azotoformans_A--1||s__Pseudomonas_E fluorescens_C--1||s__SXTU01 sp005791875--2||s__UBA8260 sp003134115--1||s__WJMR01 sp014727845--1:evalue_avg=3.86500156e-36:evalue_max=7.73e-36:evalue_min=3.12e-42:evalue_std=5.465933212398855e-36:evalue_sum=7.73000312e-36:gapopen_avg=0.0:gapopen_max=0.0:gapopen_min=0.0:gapopen_std=0.0:gapopen_sum=0.0:gtdb_class_counter=c__Thermotogae--1:gtdb_domain_counter=d__Bacteria--1:gtdb_family_counter=f__Petrotogaceae--1:gtdb_genus_counter=g__Marinitoga--1:gtdb_order_counter=o__Petrotogales--1:gtdb_phylum_counter=p__Thermotogota--1:gtdb_species_counter=s__Marinitoga lauensis--1:heptad_counter=MCP-40H--7||MCP-44H--6:lbd_counter=:lca_tree=s__Marinitoga lauensis:length_avg=98.0:length_max=104.0:length_min=92.0:length_std=8.48528137423857:length_sum=196.0:mismatch_avg=23.0:mismatch_max=24.0:mismatch_min=22.0:mismatch_std=1.4142135623730951:mismatch_sum=46.0:name=N370234:qcovhsp_avg=98.15:qcovhsp_max=100.0:qcovhsp_min=96.3:qcovhsp_std=2.616295090390228:qcovhsp_sum=196.3:qend_avg=98.0:qend_max=104.0:qend_min=92.0:qend_std=8.48528137423857:qend_sum=196.0:qstart_avg=1.0:qstart_max=1.0:qstart_min=1.0:qstart_std=0.0:qstart_sum=2.0:ref_name_counter=GB_GCA_005880175.1_protein.faa_VBJR01000343.1_5@PF00015_full_PFAM.342.513--2:scovhsp_avg=57.3:scovhsp_max=60.8:scovhsp_min=53.8:scovhsp_std=4.949747468305833:scovhsp_sum=114.6:send_avg=99.0:send_max=105.0:send_min=93.0:send_std=8.48528137423857:send_sum=198.0:sstart_avg=2.0:sstart_max=2.0:sstart_min=2.0:sstart_std=0.0:sstart_sum=4.0])0.941:0.046187[&&NHX:Sample_counter=rhizpot1--14||rhizpot2--1||rhizpot3--9||rhiztom1--2:Type_counter=GTDB--1||capture--26:besthit_avg=71.24000000000001:besthit_max=76.9:besthit_min=64.4:besthit_std=5.639414863263738:besthit_sum=356.20000000000005:bitscore_avg=136.0:bitscore_max=157.0:bitscore_min=120.0:bitscore_std=15.84297951775486:bitscore_sum=680.0:capture_class_counter=c__Alphaproteobacteria--9||c__Desulfovibrionia--3||c__Dormibacteria--1||c__Gammaproteobacteria--6||c__Halobacteria--1||c__Ignavibacteria--1||c__UBA9160--1||c__Verrucomicrobiae--4:capture_domain_counter=d__Archaea--1||d__Bacteria--25:capture_family_counter=f__Acetobacteraceae--2||f__Beijerinckiaceae--5||f__Desulfovibrionaceae--3||f__Devosiaceae--1||f__Ignavibacteriaceae--1||f__Natrialbaceae--1||f__Pseudomonadaceae--5||f__Rhodobacteraceae--1||f__Rhodocyclaceae--1||f__SXTU01--4||f__UBA4427--1||f__UBA8260--1:capture_genus_counter=g__Alsobacter--1||g__BOG-930--2||g__DUBZ01--1||g__Maritalea--1||g__Methylobacterium--4||g__Natrialba--1||g__Pseudomonas_A--2||g__Pseudomonas_E--3||g__SXTU01--4||g__Salipiger--1||g__Solidesulfovibrio--3||g__UBA2250--1||g__UBA8260--1||g__WJMR01--1:capture_order_counter=o__Acetobacterales--2||o__Burkholderiales--1||o__Desulfovibrionales--3||o__Halobacteriales--1||o__Ignavibacteriales--1||o__Pedosphaerales--4||o__Pseudomonadales--5||o__Rhizobiales--6||o__Rhodobacterales--1||o__UBA8260--1||o__UBA9160--1:capture_phylum_counter=p__Bacteroidota--1||p__Desulfobacterota_I--3||p__Dormibacterota--1||p__Halobacteriota--1||p__Myxococcota_A--1||p__Proteobacteria--15||p__Verrucomicrobiota--4:capture_species_counter=s__Alsobacter soli--1||s__BOG-930 sp903918195--2||s__DUBZ01 sp012960035--1||s__Maritalea myrionectae--1||s__Methylobacterium sp900103195--4||s__Natrialba hulunbeirensis--1||s__Pseudomonas_A sp003488145--2||s__Pseudomonas_E alkylphenolica_B--1||s__Pseudomonas_E azotoformans_A--1||s__Pseudomonas_E fluorescens_C--1||s__SXTU01 sp005791875--4||s__Salipiger thiooxidans--1||s__Solidesulfovibrio magneticus_A--3||s__UBA2250 sp002347285--1||s__UBA8260 sp003134115--1||s__WJMR01 sp014727845--1:evalue_avg=2.6900006253060698e-36:evalue_max=7.73e-36:evalue_min=3.48e-49:evalue_std=3.751359192988406e-36:evalue_sum=1.3450003126530348e-35:gapopen_avg=0.2:gapopen_max=1.0:gapopen_min=0.0:gapopen_std=0.44721359549995804:gapopen_sum=1.0:gtdb_class_counter=c__Thermotogae--1:gtdb_domain_counter=d__Bacteria--1:gtdb_family_counter=f__Petrotogaceae--1:gtdb_genus_counter=g__Marinitoga--1:gtdb_order_counter=o__Petrotogales--1:gtdb_phylum_counter=p__Thermotogota--1:gtdb_species_counter=s__Marinitoga lauensis--1:heptad_counter=MCP-34H--1||MCP-40H--10||MCP-44H--16:lbd_counter=:lca_tree=s__Marinitoga lauensis:length_avg=115.8:length_max=160.0:length_min=92.0:length_std=26.157216977346806:length_sum=579.0:mismatch_avg=34.0:mismatch_max=56.0:mismatch_min=22.0:mismatch_std=13.564659966250536:mismatch_sum=170.0:name=N370235:qcovhsp_avg=98.16:qcovhsp_max=100.0:qcovhsp_min=95.1:qcovhsp_std=2.2984777571253576:qcovhsp_sum=490.8:qend_avg=117.0:qend_max=160.0:qend_min=92.0:qend_std=26.30589287593181:qend_sum=585.0:qstart_avg=2.2:qstart_max=7.0:qstart_min=1.0:qstart_std=2.6832815729997477:qstart_sum=11.0:ref_name_counter=GB_GCA_005880175.1_protein.faa_VBJR01000343.1_5@PF00015_full_PFAM.342.513--2||GB_GCA_005889515.1_protein.faa_VBHE01000009.1_5@PF00015_full_PFAM.33.197--1||RS_GCF_014653785.1_protein.faa_NZ_BNAS01000006.1_38@PF00015_full_PFAM.384.564--1||RS_GCF_900101115.1_protein.faa_NZ_FNFU01000025.1_32@PF00015_full_PFAM.431.606--1:scovhsp_avg=67.02000000000001:scovhsp_max=90.9:scovhsp_min=53.8:scovhsp_std=14.088009085743808:scovhsp_sum=335.1:send_avg=126.0:send_max=170.0:send_min=93.0:send_std=29.656365252673833:send_sum=630.0:sstart_avg=11.4:sstart_max=26.0:sstart_min=2.0:sstart_std=10.039920318408907:sstart_sum=57.0],(((41f84e99-831d-44de-a762-2414db2b599e_4@MCPsignal.428.546:5e-09[&&NHX:Sample=rhizpot3:Type=capture:capture_class=c__Alphaproteobacteria:capture_domain=d__Bacteria:capture_family=f__Sphingomonadaceae:capture_genus=g__Sphingomonas:capture_order=o__Sphingomonadales:capture_phylum=p__Proteobacteria:capture_species=s__Sphingomonas sp000632225:heptad=MCP-44H],0e5b6b85-c5de-47d2-9d5b-1230917cc46e_5@MCPsignal.211.317:0.113359[&&NHX:Sample=rhizpot1:Type=capture:capture_class=c__Verrucomicrobiae:capture_domain=d__Bacteria:capture_family=f__SXTU01:capture_genus=g__SXTU01:capture_order=o__Pedosphaerales:capture_phylum=p__Verrucomicrobiota:capture_species=s__SXTU01 sp005791875:heptad=MCP-44H])0:5e-09[&&NHX:Sample_counter=rhizpot1--1||rhizpot3--1:Type_counter=capture--2:capture_class_counter=c__Alphaproteobacteria--1||c__Verrucomicrobiae--1:capture_domain_counter=d__Bacteria--2:capture_family_counter=f__SXTU01--1||f__Sphingomonadaceae--1:capture_genus_counter=g__SXTU01--1||g__Sphingomonas--1:capture_order_counter=o__Pedosphaerales--1||o__Sphingomonadales--1:capture_phylum_counter=p__Proteobacteria--1||p__Verrucomicrobiota--1:capture_species_counter=s__SXTU01 sp005791875--1||s__Sphingomonas sp000632225--1:gtdb_class_counter=:gtdb_domain_counter=:gtdb_family_counter=:gtdb_genus_counter=:gtdb_order_counter=:gtdb_phylum_counter=:gtdb_species_counter=:heptad_counter=MCP-44H--2:lbd_counter=:name=N370238:ref_name_counter=],(092b8f1c-f7b5-41bc-8f1c-f907aabbf777_2@MCPsignal.96.199:5e-09[&&NHX:Sample=rhizpot1:Type=capture:besthit=79.6:bitscore=134.0:capture_class=c__Alphaproteobacteria:capture_domain=d__Bacteria:capture_family=f__Sphingomonadaceae:capture_genus=g__Sphingomonas:capture_order=o__Sphingomonadales:capture_phylum=p__Proteobacteria:capture_species=s__Sphingomonas sp000632225:evalue=5.93e-41:gapopen=0.0:heptad=MCP-44H:length=98.0:mismatch=20.0:qcovhsp=95.1:qend=103.0:qstart=6.0:ref_name=GB_GCA_005880175.1_protein.faa_VBJR01000343.1_5@PF00015_full_PFAM.342.513:scovhsp=57.3:send=103.0:sstart=6.0],a7e6979e-ac24-40f2-b6d7-ac913ab5bd70_1@MCPsignal.196.296:0.0721663[&&NHX:Sample=rhizpot1:Type=capture:capture_class=c__Alphaproteobacteria:capture_domain=d__Bacteria:capture_family=f__Sphingomonadaceae:capture_genus=g__Sphingomonas:capture_order=o__Sphingomonadales:capture_phylum=p__Proteobacteria:capture_species=s__Sphingomonas sp000632225:heptad=MCP-44H])0:5e-09[&&NHX:Sample_counter=rhizpot1--2:Type_counter=capture--2:besthit_avg=79.6:besthit_max=79.6:besthit_min=79.6:besthit_std=0:besthit_sum=79.6:bitscore_avg=134.0:bitscore_max=134.0:bitscore_min=134.0:bitscore_std=0:bitscore_sum=134.0:capture_class_counter=c__Alphaproteobacteria--2:capture_domain_counter=d__Bacteria--2:capture_family_counter=f__Sphingomonadaceae--2:capture_genus_counter=g__Sphingomonas--2:capture_order_counter=o__Sphingomonadales--2:capture_phylum_counter=p__Proteobacteria--2:capture_species_counter=s__Sphingomonas sp000632225--2:evalue_avg=5.93e-41:evalue_max=5.93e-41:evalue_min=5.93e-41:evalue_std=0:evalue_sum=5.93e-41:gapopen_avg=0.0:gapopen_max=0.0:gapopen_min=0.0:gapopen_std=0:gapopen_sum=0.0:gtdb_class_counter=:gtdb_domain_counter=:gtdb_family_counter=:gtdb_genus_counter=:gtdb_order_counter=:gtdb_phylum_counter=:gtdb_species_counter=:heptad_counter=MCP-44H--2:lbd_counter=:length_avg=98.0:length_max=98.0:length_min=98.0:length_std=0:length_sum=98.0:mismatch_avg=20.0:mismatch_max=20.0:mismatch_min=20.0:mismatch_std=0:mismatch_sum=20.0:name=N370241:qcovhsp_avg=95.1:qcovhsp_max=95.1:qcovhsp_min=95.1:qcovhsp_std=0:qcovhsp_sum=95.1:qend_avg=103.0:qend_max=103.0:qend_min=103.0:qend_std=0:qend_sum=103.0:qstart_avg=6.0:qstart_max=6.0:qstart_min=6.0:qstart_std=0:qstart_sum=6.0:ref_name_counter=GB_GCA_005880175.1_protein.faa_VBJR01000343.1_5@PF00015_full_PFAM.342.513--1:scovhsp_avg=57.3:scovhsp_max=57.3:scovhsp_min=57.3:scovhsp_std=0:scovhsp_sum=57.3:send_avg=103.0:send_max=103.0:send_min=103.0:send_std=0:send_sum=103.0:sstart_avg=6.0:sstart_max=6.0:sstart_min=6.0:sstart_std=0:sstart_sum=6.0])0.786:0.0187959[&&NHX:Sample_counter=rhizpot1--3||rhizpot3--1:Type_counter=capture--4:besthit_avg=79.6:besthit_max=79.6:besthit_min=79.6:besthit_std=0:besthit_sum=79.6:bitscore_avg=134.0:bitscore_max=134.0:bitscore_min=134.0:bitscore_std=0:bitscore_sum=134.0:capture_class_counter=c__Alphaproteobacteria--3||c__Verrucomicrobiae--1:capture_domain_counter=d__Bacteria--4:capture_family_counter=f__SXTU01--1||f__Sphingomonadaceae--3:capture_genus_counter=g__SXTU01--1||g__Sphingomonas--3:capture_order_counter=o__Pedosphaerales--1||o__Sphingomonadales--3:capture_phylum_counter=p__Proteobacteria--3||p__Verrucomicrobiota--1:capture_species_counter=s__SXTU01 sp005791875--1||s__Sphingomonas sp000632225--3:evalue_avg=5.93e-41:evalue_max=5.93e-41:evalue_min=5.93e-41:evalue_std=0:evalue_sum=5.93e-41:gapopen_avg=0.0:gapopen_max=0.0:gapopen_min=0.0:gapopen_std=0:gapopen_sum=0.0:gtdb_class_counter=:gtdb_domain_counter=:gtdb_family_counter=:gtdb_genus_counter=:gtdb_order_counter=:gtdb_phylum_counter=:gtdb_species_counter=:heptad_counter=MCP-44H--4:lbd_counter=:length_avg=98.0:length_max=98.0:length_min=98.0:length_std=0:length_sum=98.0:mismatch_avg=20.0:mismatch_max=20.0:mismatch_min=20.0:mismatch_std=0:mismatch_sum=20.0:name=N370242:qcovhsp_avg=95.1:qcovhsp_max=95.1:qcovhsp_min=95.1:qcovhsp_std=0:qcovhsp_sum=95.1:qend_avg=103.0:qend_max=103.0:qend_min=103.0:qend_std=0:qend_sum=103.0:qstart_avg=6.0:qstart_max=6.0:qstart_min=6.0:qstart_std=0:qstart_sum=6.0:ref_name_counter=GB_GCA_005880175.1_protein.faa_VBJR01000343.1_5@PF00015_full_PFAM.342.513--1:scovhsp_avg=57.3:scovhsp_max=57.3:scovhsp_min=57.3:scovhsp_std=0:scovhsp_sum=57.3:send_avg=103.0:send_max=103.0:send_min=103.0:send_std=0:send_sum=103.0:sstart_avg=6.0:sstart_max=6.0:sstart_min=6.0:sstart_std=0:sstart_sum=6.0],((c567d722-d045-4bc2-a147-e0e81048727d_6@MCPsignal.73.194:5e-09[&&NHX:Sample=rhizpot1:Type=capture:besthit=73.3:bitscore=153.0:capture_class=c__Polyangia:capture_domain=d__Bacteria:capture_family=f__Haliangiaceae:capture_genus=g__UBA2376:capture_order=o__Haliangiales:capture_phylum=p__Myxococcota:capture_species=s__UBA2376 sp016707895:evalue=5.8e-48:gapopen=0.0:heptad=MCP-44H:length=120.0:mismatch=32.0:qcovhsp=99.2:qend=120.0:qstart=1.0:ref_name=RS_GCF_014653785.1_protein.faa_NZ_BNAS01000006.1_38@PF00015_full_PFAM.384.564:scovhsp=66.7:send=124.0:sstart=5.0],f4a7d0d3-8131-4ccd-aad1-f186f34012dc_2@MCPsignal.157.239:0.0265174[&&NHX:Sample=rhizpot1:Type=capture:capture_class=c__Polyangia:capture_domain=d__Bacteria:capture_family=f__Haliangiaceae:capture_genus=g__UBA2376:capture_order=o__Haliangiales:capture_phylum=p__Myxococcota:capture_species=s__UBA2376 sp016707895:heptad=MCP-44H])0.988:0.0838593[&&NHX:Sample_counter=rhizpot1--2:Type_counter=capture--2:besthit_avg=73.3:besthit_max=73.3:besthit_min=73.3:besthit_std=0:besthit_sum=73.3:bitscore_avg=153.0:bitscore_max=153.0:bitscore_min=153.0:bitscore_std=0:bitscore_sum=153.0:capture_class_counter=c__Polyangia--2:capture_domain_counter=d__Bacteria--2:capture_family_counter=f__Haliangiaceae--2:capture_genus_counter=g__UBA2376--2:capture_order_counter=o__Haliangiales--2:capture_phylum_counter=p__Myxococcota--2:capture_species_counter=s__UBA2376 sp016707895--2:evalue_avg=5.8e-48:evalue_max=5.8e-48:evalue_min=5.8e-48:evalue_std=0:evalue_sum=5.8e-48:gapopen_avg=0.0:gapopen_max=0.0:gapopen_min=0.0:gapopen_std=0:gapopen_sum=0.0:gtdb_class_counter=:gtdb_domain_counter=:gtdb_family_counter=:gtdb_genus_counter=:gtdb_order_counter=:gtdb_phylum_counter=:gtdb_species_counter=:heptad_counter=MCP-44H--2:lbd_counter=:length_avg=120.0:length_max=120.0:length_min=120.0:length_std=0:length_sum=120.0:mismatch_avg=32.0:mismatch_max=32.0:mismatch_min=32.0:mismatch_std=0:mismatch_sum=32.0:name=N370245:qcovhsp_avg=99.2:qcovhsp_max=99.2:qcovhsp_min=99.2:qcovhsp_std=0:qcovhsp_sum=99.2:qend_avg=120.0:qend_max=120.0:qend_min=120.0:qend_std=0:qend_sum=120.0:qstart_avg=1.0:qstart_max=1.0:qstart_min=1.0:qstart_std=0:qstart_sum=1.0:ref_name_counter=RS_GCF_014653785.1_protein.faa_NZ_BNAS01000006.1_38@PF00015_full_PFAM.384.564--1:scovhsp_avg=66.7:scovhsp_max=66.7:scovhsp_min=66.7:scovhsp_std=0:scovhsp_sum=66.7:send_avg=124.0:send_max=124.0:send_min=124.0:send_std=0:send_sum=124.0:sstart_avg=5.0:sstart_max=5.0:sstart_min=5.0:sstart_std=0:sstart_sum=5.0],010d871c-4052-467a-a537-9b640471abb9_1@MCPsignal.52.162:0.0250472[&&NHX:Sample=rhizpot1:Type=capture:capture_class=c__Gemmatimonadetes:capture_domain=d__Bacteria:capture_family=f__GWC2-71-9:capture_genus=g__Palsa-1233:capture_order=o__Gemmatimonadales:capture_phylum=p__Gemmatimonadota:capture_species=s__Palsa-1233 sp016704275:heptad=MCP-44H])0.112:0.0106774[&&NHX:Sample_counter=rhizpot1--3:Type_counter=capture--3:besthit_avg=73.3:besthit_max=73.3:besthit_min=73.3:besthit_std=0:besthit_sum=73.3:bitscore_avg=153.0:bitscore_max=153.0:bitscore_min=153.0:bitscore_std=0:bitscore_sum=153.0:capture_class_counter=c__Gemmatimonadetes--1||c__Polyangia--2:capture_domain_counter=d__Bacteria--3:capture_family_counter=f__GWC2-71-9--1||f__Haliangiaceae--2:capture_genus_counter=g__Palsa-1233--1||g__UBA2376--2:capture_order_counter=o__Gemmatimonadales--1||o__Haliangiales--2:capture_phylum_counter=p__Gemmatimonadota--1||p__Myxococcota--2:capture_species_counter=s__Palsa-1233 sp016704275--1||s__UBA2376 sp016707895--2:evalue_avg=5.8e-48:evalue_max=5.8e-48:evalue_min=5.8e-48:evalue_std=0:evalue_sum=5.8e-48:gapopen_avg=0.0:gapopen_max=0.0:gapopen_min=0.0:gapopen_std=0:gapopen_sum=0.0:gtdb_class_counter=:gtdb_domain_counter=:gtdb_family_counter=:gtdb_genus_counter=:gtdb_order_counter=:gtdb_phylum_counter=:gtdb_species_counter=:heptad_counter=MCP-44H--3:lbd_counter=:length_avg=120.0:length_max=120.0:length_min=120.0:length_std=0:length_sum=120.0:mismatch_avg=32.0:mismatch_max=32.0:mismatch_min=32.0:mismatch_std=0:mismatch_sum=32.0:name=N370247:qcovhsp_avg=99.2:qcovhsp_max=99.2:qcovhsp_min=99.2:qcovhsp_std=0:qcovhsp_sum=99.2:qend_avg=120.0:qend_max=120.0:qend_min=120.0:qend_std=0:qend_sum=120.0:qstart_avg=1.0:qstart_max=1.0:qstart_min=1.0:qstart_std=0:qstart_sum=1.0:ref_name_counter=RS_GCF_014653785.1_protein.faa_NZ_BNAS01000006.1_38@PF00015_full_PFAM.384.564--1:scovhsp_avg=66.7:scovhsp_max=66.7:scovhsp_min=66.7:scovhsp_std=0:scovhsp_sum=66.7:send_avg=124.0:send_max=124.0:send_min=124.0:send_std=0:send_sum=124.0:sstart_avg=5.0:sstart_max=5.0:sstart_min=5.0:sstart_std=0:sstart_sum=5.0])0.963:0.0708228[&&NHX:Sample_counter=rhizpot1--6||rhizpot3--1:Type_counter=capture--7:besthit_avg=76.44999999999999:besthit_max=79.6:besthit_min=73.3:besthit_std=4.454772721475248:besthit_sum=152.89999999999998:bitscore_avg=143.5:bitscore_max=153.0:bitscore_min=134.0:bitscore_std=13.435028842544403:bitscore_sum=287.0:capture_class_counter=c__Alphaproteobacteria--3||c__Gemmatimonadetes--1||c__Polyangia--2||c__Verrucomicrobiae--1:capture_domain_counter=d__Bacteria--7:capture_family_counter=f__GWC2-71-9--1||f__Haliangiaceae--2||f__SXTU01--1||f__Sphingomonadaceae--3:capture_genus_counter=g__Palsa-1233--1||g__SXTU01--1||g__Sphingomonas--3||g__UBA2376--2:capture_order_counter=o__Gemmatimonadales--1||o__Haliangiales--2||o__Pedosphaerales--1||o__Sphingomonadales--3:capture_phylum_counter=p__Gemmatimonadota--1||p__Myxococcota--2||p__Proteobacteria--3||p__Verrucomicrobiota--1:capture_species_counter=s__Palsa-1233 sp016704275--1||s__SXTU01 sp005791875--1||s__Sphingomonas sp000632225--3||s__UBA2376 sp016707895--2:evalue_avg=2.96500029e-41:evalue_max=5.93e-41:evalue_min=5.8e-48:evalue_std=4.193142802314293e-41:evalue_sum=5.93000058e-41:gapopen_avg=0.0:gapopen_max=0.0:gapopen_min=0.0:gapopen_std=0.0:gapopen_sum=0.0:gtdb_class_counter=:gtdb_domain_counter=:gtdb_family_counter=:gtdb_genus_counter=:gtdb_order_counter=:gtdb_phylum_counter=:gtdb_species_counter=:heptad_counter=MCP-44H--7:lbd_counter=:length_avg=109.0:length_max=120.0:length_min=98.0:length_std=15.556349186104045:length_sum=218.0:mismatch_avg=26.0:mismatch_max=32.0:mismatch_min=20.0:mismatch_std=8.48528137423857:mismatch_sum=52.0:name=N370248:qcovhsp_avg=97.15:qcovhsp_max=99.2:qcovhsp_min=95.1:qcovhsp_std=2.8991378028648507:qcovhsp_sum=194.3:qend_avg=111.5:qend_max=120.0:qend_min=103.0:qend_std=12.020815280171307:qend_sum=223.0:qstart_avg=3.5:qstart_max=6.0:qstart_min=1.0:qstart_std=3.5355339059327378:qstart_sum=7.0:ref_name_counter=GB_GCA_005880175.1_protein.faa_VBJR01000343.1_5@PF00015_full_PFAM.342.513--1||RS_GCF_014653785.1_protein.faa_NZ_BNAS01000006.1_38@PF00015_full_PFAM.384.564--1:scovhsp_avg=62.0:scovhsp_max=66.7:scovhsp_min=57.3:scovhsp_std=6.646803743153551:scovhsp_sum=124.0:send_avg=113.5:send_max=124.0:send_min=103.0:send_std=14.849242404917497:send_sum=227.0:sstart_avg=5.5:sstart_max=6.0:sstart_min=5.0:sstart_std=0.7071067811865476:sstart_sum=11.0])0.864:0.0438432[&&NHX:Sample_counter=rhizpot1--20||rhizpot2--1||rhizpot3--10||rhiztom1--2:Type_counter=GTDB--1||capture--33:besthit_avg=72.72857142857143:besthit_max=79.6:besthit_min=64.4:besthit_std=5.565283546449446:besthit_sum=509.1:bitscore_avg=138.14285714285714:bitscore_max=157.0:bitscore_min=120.0:bitscore_std=14.519281105121003:bitscore_sum=967.0:capture_class_counter=c__Alphaproteobacteria--12||c__Desulfovibrionia--3||c__Dormibacteria--1||c__Gammaproteobacteria--6||c__Gemmatimonadetes--1||c__Halobacteria--1||c__Ignavibacteria--1||c__Polyangia--2||c__UBA9160--1||c__Verrucomicrobiae--5:capture_domain_counter=d__Archaea--1||d__Bacteria--32:capture_family_counter=f__Acetobacteraceae--2||f__Beijerinckiaceae--5||f__Desulfovibrionaceae--3||f__Devosiaceae--1||f__GWC2-71-9--1||f__Haliangiaceae--2||f__Ignavibacteriaceae--1||f__Natrialbaceae--1||f__Pseudomonadaceae--5||f__Rhodobacteraceae--1||f__Rhodocyclaceae--1||f__SXTU01--5||f__Sphingomonadaceae--3||f__UBA4427--1||f__UBA8260--1:capture_genus_counter=g__Alsobacter--1||g__BOG-930--2||g__DUBZ01--1||g__Maritalea--1||g__Methylobacterium--4||g__Natrialba--1||g__Palsa-1233--1||g__Pseudomonas_A--2||g__Pseudomonas_E--3||g__SXTU01--5||g__Salipiger--1||g__Solidesulfovibrio--3||g__Sphingomonas--3||g__UBA2250--1||g__UBA2376--2||g__UBA8260--1||g__WJMR01--1:capture_order_counter=o__Acetobacterales--2||o__Burkholderiales--1||o__Desulfovibrionales--3||o__Gemmatimonadales--1||o__Haliangiales--2||o__Halobacteriales--1||o__Ignavibacteriales--1||o__Pedosphaerales--5||o__Pseudomonadales--5||o__Rhizobiales--6||o__Rhodobacterales--1||o__Sphingomonadales--3||o__UBA8260--1||o__UBA9160--1:capture_phylum_counter=p__Bacteroidota--1||p__Desulfobacterota_I--3||p__Dormibacterota--1||p__Gemmatimonadota--1||p__Halobacteriota--1||p__Myxococcota--2||p__Myxococcota_A--1||p__Proteobacteria--18||p__Verrucomicrobiota--5:capture_species_counter=s__Alsobacter soli--1||s__BOG-930 sp903918195--2||s__DUBZ01 sp012960035--1||s__Maritalea myrionectae--1||s__Methylobacterium sp900103195--4||s__Natrialba hulunbeirensis--1||s__Palsa-1233 sp016704275--1||s__Pseudomonas_A sp003488145--2||s__Pseudomonas_E alkylphenolica_B--1||s__Pseudomonas_E azotoformans_A--1||s__Pseudomonas_E fluorescens_C--1||s__SXTU01 sp005791875--5||s__Salipiger thiooxidans--1||s__Solidesulfovibrio magneticus_A--3||s__Sphingomonas sp000632225--3||s__UBA2250 sp002347285--1||s__UBA2376 sp016707895--2||s__UBA8260 sp003134115--1||s__WJMR01 sp014727845--1:evalue_avg=1.921437489505164e-36:evalue_max=7.73e-36:evalue_min=3.48e-49:evalue_std=3.332362670863694e-36:evalue_sum=1.3450062426536148e-35:gapopen_avg=0.14285714285714285:gapopen_max=1.0:gapopen_min=0.0:gapopen_std=0.3779644730092273:gapopen_sum=1.0:gtdb_class_counter=c__Thermotogae--1:gtdb_domain_counter=d__Bacteria--1:gtdb_family_counter=f__Petrotogaceae--1:gtdb_genus_counter=g__Marinitoga--1:gtdb_order_counter=o__Petrotogales--1:gtdb_phylum_counter=p__Thermotogota--1:gtdb_species_counter=s__Marinitoga lauensis--1:heptad_counter=MCP-34H--1||MCP-40H--10||MCP-44H--23:lbd_counter=:lca_tree=s__Marinitoga lauensis:length_avg=113.85714285714286:length_max=160.0:length_min=92.0:length_std=22.527232197413653:length_sum=797.0:mismatch_avg=31.714285714285715:mismatch_max=56.0:mismatch_min=20.0:mismatch_std=12.2435600176077:mismatch_sum=222.0:name=N370249:qcovhsp_avg=97.87142857142858:qcovhsp_max=100.0:qcovhsp_min=95.1:qcovhsp_std=2.2728207772972997:qcovhsp_sum=685.1:qend_avg=115.42857142857143:qend_max=160.0:qend_min=92.0:qend_std=22.195023037137123:qend_sum=808.0:qstart_avg=2.5714285714285716:qstart_max=7.0:qstart_min=1.0:qstart_std=2.699206232527312:qstart_sum=18.0:ref_name_counter=GB_GCA_005880175.1_protein.faa_VBJR01000343.1_5@PF00015_full_PFAM.342.513--3||GB_GCA_005889515.1_protein.faa_VBHE01000009.1_5@PF00015_full_PFAM.33.197--1||RS_GCF_014653785.1_protein.faa_NZ_BNAS01000006.1_38@PF00015_full_PFAM.384.564--2||RS_GCF_900101115.1_protein.faa_NZ_FNFU01000025.1_32@PF00015_full_PFAM.431.606--1:scovhsp_avg=65.58571428571427:scovhsp_max=90.9:scovhsp_min=53.8:scovhsp_std=12.069718109305425:scovhsp_sum=459.09999999999997:send_avg=122.42857142857143:send_max=170.0:send_min=93.0:send_std=25.696025262396407:send_sum=857.0:sstart_avg=9.714285714285714:sstart_max=26.0:sstart_min=2.0:sstart_std=8.693182879212227:sstart_sum=68.0],((af6274c5-79f9-4ff8-907a-43759f74e638_6@MCPsignal.137.308:5e-09[&&NHX:Sample=rhizpot1:Type=capture:capture_class=c__Gammaproteobacteria:capture_domain=d__Bacteria:capture_family=f__Pseudomonadaceae:capture_genus=g__Pseudomonas:capture_order=o__Pseudomonadales:capture_phylum=p__Proteobacteria:capture_species=s__Pseudomonas nitroreducens:heptad=MCP-44H],45ca2388-a663-458c-abd4-2dab02c6304a_4@MCPsignal.720.828:0.0726202[&&NHX:Sample=rhizpot3:Type=capture:besthit=72.0:bitscore=140.0:capture_class=c__Syntrophorhabdia:capture_domain=d__Bacteria:capture_family=f__WCHB1-27:capture_genus=g__BOG-1155:capture_order=o__Syntrophorhabdales:capture_phylum=p__Desulfobacterota_G:capture_species=s__BOG-1155 sp003165115:evalue=3.95e-43:gapopen=0.0:heptad=MCP-44H:length=107.0:mismatch=30.0:qcovhsp=99.1:qend=108.0:qstart=2.0:ref_name=GB_GCA_005881025.1_protein.faa_VBFO01000037.1_29@PF00015_full_PFAM.347.519:scovhsp=62.2:send=113.0:sstart=7.0])0.997:0.141661[&&NHX:Sample_counter=rhizpot1--1||rhizpot3--1:Type_counter=capture--2:besthit_avg=72.0:besthit_max=72.0:besthit_min=72.0:besthit_std=0:besthit_sum=72.0:bitscore_avg=140.0:bitscore_max=140.0:bitscore_min=140.0:bitscore_std=0:bitscore_sum=140.0:capture_class_counter=c__Gammaproteobacteria--1||c__Syntrophorhabdia--1:capture_domain_counter=d__Bacteria--2:capture_family_counter=f__Pseudomonadaceae--1||f__WCHB1-27--1:capture_genus_counter=g__BOG-1155--1||g__Pseudomonas--1:capture_order_counter=o__Pseudomonadales--1||o__Syntrophorhabdales--1:capture_phylum_counter=p__Desulfobacterota_G--1||p__Proteobacteria--1:capture_species_counter=s__BOG-1155 sp003165115--1||s__Pseudomonas nitroreducens--1:evalue_avg=3.95e-43:evalue_max=3.95e-43:evalue_min=3.95e-43:evalue_std=0:evalue_sum=3.95e-43:gapopen_avg=0.0:gapopen_max=0.0:gapopen_min=0.0:gapopen_std=0:gapopen_sum=0.0:gtdb_class_counter=:gtdb_domain_counter=:gtdb_family_counter=:gtdb_genus_counter=:gtdb_order_counter=:gtdb_phylum_counter=:gtdb_species_counter=:heptad_counter=MCP-44H--2:lbd_counter=:length_avg=107.0:length_max=107.0:length_min=107.0:length_std=0:length_sum=107.0:mismatch_avg=30.0:mismatch_max=30.0:mismatch_min=30.0:mismatch_std=0:mismatch_sum=30.0:name=N370252:qcovhsp_avg=99.1:qcovhsp_max=99.1:qcovhsp_min=99.1:qcovhsp_std=0:qcovhsp_sum=99.1:qend_avg=108.0:qend_max=108.0:qend_min=108.0:qend_std=0:qend_sum=108.0:qstart_avg=2.0:qstart_max=2.0:qstart_min=2.0:qstart_std=0:qstart_sum=2.0:ref_name_counter=GB_GCA_005881025.1_protein.faa_VBFO01000037.1_29@PF00015_full_PFAM.347.519--1:scovhsp_avg=62.2:scovhsp_max=62.2:scovhsp_min=62.2:scovhsp_std=0:scovhsp_sum=62.2:send_avg=113.0:send_max=113.0:send_min=113.0:send_std=0:send_sum=113.0:sstart_avg=7.0:sstart_max=7.0:sstart_min=7.0:sstart_std=0:sstart_sum=7.0],(3145520b-7513-469d-b031-660893a7646a_5@MCPsignal.131.269:0.215373[&&NHX:Sample=rhiztom3:Type=capture:capture_class=c__Gammaproteobacteria:capture_domain=d__Bacteria:capture_family=f__Rhodocyclaceae:capture_genus=g__Thauera:capture_order=o__Burkholderiales:capture_phylum=p__Proteobacteria:capture_species=s__Thauera sp017997795:heptad=MCP-40H],831f91b2-6d63-43f9-964b-a01451fcb1ea_4@MCPsignal.67.221:0.0637989[&&NHX:Sample=rhiztom3:Type=capture:besthit=68.7:bitscore=167.0:capture_class=c__Alphaproteobacteria:capture_domain=d__Bacteria:capture_family=f__Beijerinckiaceae:capture_genus=g__Microvirga:capture_order=o__Rhizobiales:capture_phylum=p__Proteobacteria:capture_species=s__Microvirga ossetica:evalue=7.37e-53:gapopen=0.0:heptad=MCP-44H:length=150.0:mismatch=47.0:qcovhsp=97.4:qend=150.0:qstart=1.0:ref_name=RS_GCF_003260015.1_protein.faa_NZ_QCXS01000002.1_57@PF00015_full_PFAM.508.689:scovhsp=82.9:send=151.0:sstart=2.0])0.138:0.0682856[&&NHX:Sample_counter=rhiztom3--2:Type_counter=capture--2:besthit_avg=68.7:besthit_max=68.7:besthit_min=68.7:besthit_std=0:besthit_sum=68.7:bitscore_avg=167.0:bitscore_max=167.0:bitscore_min=167.0:bitscore_std=0:bitscore_sum=167.0:capture_class_counter=c__Alphaproteobacteria--1||c__Gammaproteobacteria--1:capture_domain_counter=d__Bacteria--2:capture_family_counter=f__Beijerinckiaceae--1||f__Rhodocyclaceae--1:capture_genus_counter=g__Microvirga--1||g__Thauera--1:capture_order_counter=o__Burkholderiales--1||o__Rhizobiales--1:capture_phylum_counter=p__Proteobacteria--2:capture_species_counter=s__Microvirga ossetica--1||s__Thauera sp017997795--1:evalue_avg=7.37e-53:evalue_max=7.37e-53:evalue_min=7.37e-53:evalue_std=0:evalue_sum=7.37e-53:gapopen_avg=0.0:gapopen_max=0.0:gapopen_min=0.0:gapopen_std=0:gapopen_sum=0.0:gtdb_class_counter=:gtdb_domain_counter=:gtdb_family_counter=:gtdb_genus_counter=:gtdb_order_counter=:gtdb_phylum_counter=:gtdb_species_counter=:heptad_counter=MCP-40H--1||MCP-44H--1:lbd_counter=:length_avg=150.0:length_max=150.0:length_min=150.0:length_std=0:length_sum=150.0:mismatch_avg=47.0:mismatch_max=47.0:mismatch_min=47.0:mismatch_std=0:mismatch_sum=47.0:name=N370255:qcovhsp_avg=97.4:qcovhsp_max=97.4:qcovhsp_min=97.4:qcovhsp_std=0:qcovhsp_sum=97.4:qend_avg=150.0:qend_max=150.0:qend_min=150.0:qend_std=0:qend_sum=150.0:qstart_avg=1.0:qstart_max=1.0:qstart_min=1.0:qstart_std=0:qstart_sum=1.0:ref_name_counter=RS_GCF_003260015.1_protein.faa_NZ_QCXS01000002.1_57@PF00015_full_PFAM.508.689--1:scovhsp_avg=82.9:scovhsp_max=82.9:scovhsp_min=82.9:scovhsp_std=0:scovhsp_sum=82.9:send_avg=151.0:send_max=151.0:send_min=151.0:send_std=0:send_sum=151.0:sstart_avg=2.0:sstart_max=2.0:sstart_min=2.0:sstart_std=0:sstart_sum=2.0])0.823:0.0465389[&&NHX:Sample_counter=rhizpot1--1||rhizpot3--1||rhiztom3--2:Type_counter=capture--4:besthit_avg=70.35:besthit_max=72.0:besthit_min=68.7:besthit_std=2.333452377915605:besthit_sum=140.7:bitscore_avg=153.5:bitscore_max=167.0:bitscore_min=140.0:bitscore_std=19.091883092036785:bitscore_sum=307.0:capture_class_counter=c__Alphaproteobacteria--1||c__Gammaproteobacteria--2||c__Syntrophorhabdia--1:capture_domain_counter=d__Bacteria--4:capture_family_counter=f__Beijerinckiaceae--1||f__Pseudomonadaceae--1||f__Rhodocyclaceae--1||f__WCHB1-27--1:capture_genus_counter=g__BOG-1155--1||g__Microvirga--1||g__Pseudomonas--1||g__Thauera--1:capture_order_counter=o__Burkholderiales--1||o__Pseudomonadales--1||o__Rhizobiales--1||o__Syntrophorhabdales--1:capture_phylum_counter=p__Desulfobacterota_G--1||p__Proteobacteria--3:capture_species_counter=s__BOG-1155 sp003165115--1||s__Microvirga ossetica--1||s__Pseudomonas nitroreducens--1||s__Thauera sp017997795--1:evalue_avg=1.9750000003685e-43:evalue_max=3.95e-43:evalue_min=7.37e-53:evalue_std=2.793071785165725e-43:evalue_sum=3.950000000737e-43:gapopen_avg=0.0:gapopen_max=0.0:gapopen_min=0.0:gapopen_std=0.0:gapopen_sum=0.0:gtdb_class_counter=:gtdb_domain_counter=:gtdb_family_counter=:gtdb_genus_counter=:gtdb_order_counter=:gtdb_phylum_counter=:gtdb_species_counter=:heptad_counter=MCP-40H--1||MCP-44H--3:lbd_counter=:length_avg=128.5:length_max=150.0:length_min=107.0:length_std=30.405591591021544:length_sum=257.0:mismatch_avg=38.5:mismatch_max=47.0:mismatch_min=30.0:mismatch_std=12.020815280171307:mismatch_sum=77.0:name=N370256:qcovhsp_avg=98.25:qcovhsp_max=99.1:qcovhsp_min=97.4:qcovhsp_std=1.2020815280171229:qcovhsp_sum=196.5:qend_avg=129.0:qend_max=150.0:qend_min=108.0:qend_std=29.698484809834994:qend_sum=258.0:qstart_avg=1.5:qstart_max=2.0:qstart_min=1.0:qstart_std=0.7071067811865476:qstart_sum=3.0:ref_name_counter=GB_GCA_005881025.1_protein.faa_VBFO01000037.1_29@PF00015_full_PFAM.347.519--1||RS_GCF_003260015.1_protein.faa_NZ_QCXS01000002.1_57@PF00015_full_PFAM.508.689--1:scovhsp_avg=72.55000000000001:scovhsp_max=82.9:scovhsp_min=62.2:scovhsp_std=14.637110370561535:scovhsp_sum=145.10000000000002:send_avg=132.0:send_max=151.0:send_min=113.0:send_std=26.870057685088806:send_sum=264.0:sstart_avg=4.5:sstart_max=7.0:sstart_min=2.0:sstart_std=3.5355339059327378:sstart_sum=9.0])0.886:0.0476925[&&NHX:Sample_counter=rhizpot1--21||rhizpot2--1||rhizpot3--11||rhiztom1--2||rhiztom3--2:Type_counter=GTDB--1||capture--37:besthit_avg=72.2:besthit_max=79.6:besthit_min=64.4:besthit_std=5.000999900019992:besthit_sum=649.8000000000001:bitscore_avg=141.55555555555554:bitscore_max=167.0:bitscore_min=120.0:bitscore_std=15.796448264650436:bitscore_sum=1274.0:capture_class_counter=c__Alphaproteobacteria--13||c__Desulfovibrionia--3||c__Dormibacteria--1||c__Gammaproteobacteria--8||c__Gemmatimonadetes--1||c__Halobacteria--1||c__Ignavibacteria--1||c__Polyangia--2||c__Syntrophorhabdia--1||c__UBA9160--1||c__Verrucomicrobiae--5:capture_domain_counter=d__Archaea--1||d__Bacteria--36:capture_family_counter=f__Acetobacteraceae--2||f__Beijerinckiaceae--6||f__Desulfovibrionaceae--3||f__Devosiaceae--1||f__GWC2-71-9--1||f__Haliangiaceae--2||f__Ignavibacteriaceae--1||f__Natrialbaceae--1||f__Pseudomonadaceae--6||f__Rhodobacteraceae--1||f__Rhodocyclaceae--2||f__SXTU01--5||f__Sphingomonadaceae--3||f__UBA4427--1||f__UBA8260--1||f__WCHB1-27--1:capture_genus_counter=g__Alsobacter--1||g__BOG-1155--1||g__BOG-930--2||g__DUBZ01--1||g__Maritalea--1||g__Methylobacterium--4||g__Microvirga--1||g__Natrialba--1||g__Palsa-1233--1||g__Pseudomonas--1||g__Pseudomonas_A--2||g__Pseudomonas_E--3||g__SXTU01--5||g__Salipiger--1||g__Solidesulfovibrio--3||g__Sphingomonas--3||g__Thauera--1||g__UBA2250--1||g__UBA2376--2||g__UBA8260--1||g__WJMR01--1:capture_order_counter=o__Acetobacterales--2||o__Burkholderiales--2||o__Desulfovibrionales--3||o__Gemmatimonadales--1||o__Haliangiales--2||o__Halobacteriales--1||o__Ignavibacteriales--1||o__Pedosphaerales--5||o__Pseudomonadales--6||o__Rhizobiales--7||o__Rhodobacterales--1||o__Sphingomonadales--3||o__Syntrophorhabdales--1||o__UBA8260--1||o__UBA9160--1:capture_phylum_counter=p__Bacteroidota--1||p__Desulfobacterota_G--1||p__Desulfobacterota_I--3||p__Dormibacterota--1||p__Gemmatimonadota--1||p__Halobacteriota--1||p__Myxococcota--2||p__Myxococcota_A--1||p__Proteobacteria--21||p__Verrucomicrobiota--5:capture_species_counter=s__Alsobacter soli--1||s__BOG-1155 sp003165115--1||s__BOG-930 sp903918195--2||s__DUBZ01 sp012960035--1||s__Maritalea myrionectae--1||s__Methylobacterium sp900103195--4||s__Microvirga ossetica--1||s__Natrialba hulunbeirensis--1||s__Palsa-1233 sp016704275--1||s__Pseudomonas nitroreducens--1||s__Pseudomonas_A sp003488145--2||s__Pseudomonas_E alkylphenolica_B--1||s__Pseudomonas_E azotoformans_A--1||s__Pseudomonas_E fluorescens_C--1||s__SXTU01 sp005791875--5||s__Salipiger thiooxidans--1||s__Solidesulfovibrio magneticus_A--3||s__Sphingomonas sp000632225--3||s__Thauera sp017997795--1||s__UBA2250 sp002347285--1||s__UBA2376 sp016707895--2||s__UBA8260 sp003134115--1||s__WJMR01 sp014727845--1:evalue_avg=1.4944514246151273e-36:evalue_max=7.73e-36:evalue_min=7.37e-53:evalue_std=3.007715795639581e-36:evalue_sum=1.3450062821536147e-35:gapopen_avg=0.1111111111111111:gapopen_max=1.0:gapopen_min=0.0:gapopen_std=0.3333333333333333:gapopen_sum=1.0:gtdb_class_counter=c__Thermotogae--1:gtdb_domain_counter=d__Bacteria--1:gtdb_family_counter=f__Petrotogaceae--1:gtdb_genus_counter=g__Marinitoga--1:gtdb_order_counter=o__Petrotogales--1:gtdb_phylum_counter=p__Thermotogota--1:gtdb_species_counter=s__Marinitoga lauensis--1:heptad_counter=MCP-34H--1||MCP-40H--11||MCP-44H--26:lbd_counter=:lca_tree=s__Marinitoga lauensis:length_avg=117.11111111111111:length_max=160.0:length_min=92.0:length_std=23.19183285363861:length_sum=1054.0:mismatch_avg=33.22222222222222:mismatch_max=56.0:mismatch_min=20.0:mismatch_std=11.808659722612235:mismatch_sum=299.0:name=N370257:qcovhsp_avg=97.95555555555555:qcovhsp_max=100.0:qcovhsp_min=95.1:qcovhsp_std=2.0205884731379093:qcovhsp_sum=881.5999999999999:qend_avg=118.44444444444444:qend_max=160.0:qend_min=92.0:qend_std=22.705236791933654:qend_sum=1066.0:qstart_avg=2.3333333333333335:qstart_max=7.0:qstart_min=1.0:qstart_std=2.3979157616563596:qstart_sum=21.0:ref_name_counter=GB_GCA_005880175.1_protein.faa_VBJR01000343.1_5@PF00015_full_PFAM.342.513--3||GB_GCA_005881025.1_protein.faa_VBFO01000037.1_29@PF00015_full_PFAM.347.519--1||GB_GCA_005889515.1_protein.faa_VBHE01000009.1_5@PF00015_full_PFAM.33.197--1||RS_GCF_003260015.1_protein.faa_NZ_QCXS01000002.1_57@PF00015_full_PFAM.508.689--1||RS_GCF_014653785.1_protein.faa_NZ_BNAS01000006.1_38@PF00015_full_PFAM.384.564--2||RS_GCF_900101115.1_protein.faa_NZ_FNFU01000025.1_32@PF00015_full_PFAM.431.606--1:scovhsp_avg=67.13333333333333:scovhsp_max=90.9:scovhsp_min=53.8:scovhsp_std=12.061094477699777:scovhsp_sum=604.1999999999999:send_avg=124.55555555555556:send_max=170.0:send_min=93.0:send_std=24.561713657189674:send_sum=1121.0:sstart_avg=8.555555555555555:sstart_max=26.0:sstart_min=2.0:sstart_std=7.970431467478895:sstart_sum=77.0],GB_GCA_005880175.1_protein.faa_VBJR01000343.1_5@PF00015_full_PFAM.342.513:0.245098[&&NHX:Type=GTDB:gtdb_class=c__Dormibacteria:gtdb_domain=d__Bacteria:gtdb_family=f__Dormibacteraceae:gtdb_genus=g__CF-161:gtdb_order=o__Dormibacterales:gtdb_phylum=p__Dormibacterota:gtdb_species=s__CF-161 sp005880175:heptad=MCP-44H:species=d__Bacteria_p__Dormibacterota_c__Dormibacteria_o__Dormibacterales_f__Dormibacteraceae_g__CF-161_s__CF-161 sp005880175])0.948:0.0485286[&&NHX:Sample_counter=rhizpot1--21||rhizpot2--1||rhizpot3--11||rhiztom1--2||rhiztom3--2:Type_counter=GTDB--2||capture--37:besthit_avg=72.2:besthit_max=79.6:besthit_min=64.4:besthit_std=5.000999900019992:besthit_sum=649.8000000000001:bitscore_avg=141.55555555555554:bitscore_max=167.0:bitscore_min=120.0:bitscore_std=15.796448264650436:bitscore_sum=1274.0:capture_class_counter=c__Alphaproteobacteria--13||c__Desulfovibrionia--3||c__Dormibacteria--1||c__Gammaproteobacteria--8||c__Gemmatimonadetes--1||c__Halobacteria--1||c__Ignavibacteria--1||c__Polyangia--2||c__Syntrophorhabdia--1||c__UBA9160--1||c__Verrucomicrobiae--5:capture_domain_counter=d__Archaea--1||d__Bacteria--36:capture_family_counter=f__Acetobacteraceae--2||f__Beijerinckiaceae--6||f__Desulfovibrionaceae--3||f__Devosiaceae--1||f__GWC2-71-9--1||f__Haliangiaceae--2||f__Ignavibacteriaceae--1||f__Natrialbaceae--1||f__Pseudomonadaceae--6||f__Rhodobacteraceae--1||f__Rhodocyclaceae--2||f__SXTU01--5||f__Sphingomonadaceae--3||f__UBA4427--1||f__UBA8260--1||f__WCHB1-27--1:capture_genus_counter=g__Alsobacter--1||g__BOG-1155--1||g__BOG-930--2||g__DUBZ01--1||g__Maritalea--1||g__Methylobacterium--4||g__Microvirga--1||g__Natrialba--1||g__Palsa-1233--1||g__Pseudomonas--1||g__Pseudomonas_A--2||g__Pseudomonas_E--3||g__SXTU01--5||g__Salipiger--1||g__Solidesulfovibrio--3||g__Sphingomonas--3||g__Thauera--1||g__UBA2250--1||g__UBA2376--2||g__UBA8260--1||g__WJMR01--1:capture_order_counter=o__Acetobacterales--2||o__Burkholderiales--2||o__Desulfovibrionales--3||o__Gemmatimonadales--1||o__Haliangiales--2||o__Halobacteriales--1||o__Ignavibacteriales--1||o__Pedosphaerales--5||o__Pseudomonadales--6||o__Rhizobiales--7||o__Rhodobacterales--1||o__Sphingomonadales--3||o__Syntrophorhabdales--1||o__UBA8260--1||o__UBA9160--1:capture_phylum_counter=p__Bacteroidota--1||p__Desulfobacterota_G--1||p__Desulfobacterota_I--3||p__Dormibacterota--1||p__Gemmatimonadota--1||p__Halobacteriota--1||p__Myxococcota--2||p__Myxococcota_A--1||p__Proteobacteria--21||p__Verrucomicrobiota--5:capture_species_counter=s__Alsobacter soli--1||s__BOG-1155 sp003165115--1||s__BOG-930 sp903918195--2||s__DUBZ01 sp012960035--1||s__Maritalea myrionectae--1||s__Methylobacterium sp900103195--4||s__Microvirga ossetica--1||s__Natrialba hulunbeirensis--1||s__Palsa-1233 sp016704275--1||s__Pseudomonas nitroreducens--1||s__Pseudomonas_A sp003488145--2||s__Pseudomonas_E alkylphenolica_B--1||s__Pseudomonas_E azotoformans_A--1||s__Pseudomonas_E fluorescens_C--1||s__SXTU01 sp005791875--5||s__Salipiger thiooxidans--1||s__Solidesulfovibrio magneticus_A--3||s__Sphingomonas sp000632225--3||s__Thauera sp017997795--1||s__UBA2250 sp002347285--1||s__UBA2376 sp016707895--2||s__UBA8260 sp003134115--1||s__WJMR01 sp014727845--1:evalue_avg=1.4944514246151273e-36:evalue_max=7.73e-36:evalue_min=7.37e-53:evalue_std=3.007715795639581e-36:evalue_sum=1.3450062821536147e-35:gapopen_avg=0.1111111111111111:gapopen_max=1.0:gapopen_min=0.0:gapopen_std=0.3333333333333333:gapopen_sum=1.0:gtdb_class_counter=c__Dormibacteria--1||c__Thermotogae--1:gtdb_domain_counter=d__Bacteria--2:gtdb_family_counter=f__Dormibacteraceae--1||f__Petrotogaceae--1:gtdb_genus_counter=g__CF-161--1||g__Marinitoga--1:gtdb_order_counter=o__Dormibacterales--1||o__Petrotogales--1:gtdb_phylum_counter=p__Dormibacterota--1||p__Thermotogota--1:gtdb_species_counter=s__CF-161 sp005880175--1||s__Marinitoga lauensis--1:heptad_counter=MCP-34H--1||MCP-40H--11||MCP-44H--27:lbd_counter=:lca_tree=d__Bacteria:length_avg=117.11111111111111:length_max=160.0:length_min=92.0:length_std=23.19183285363861:length_sum=1054.0:mismatch_avg=33.22222222222222:mismatch_max=56.0:mismatch_min=20.0:mismatch_std=11.808659722612235:mismatch_sum=299.0:name=N370259:qcovhsp_avg=97.95555555555555:qcovhsp_max=100.0:qcovhsp_min=95.1:qcovhsp_std=2.0205884731379093:qcovhsp_sum=881.5999999999999:qend_avg=118.44444444444444:qend_max=160.0:qend_min=92.0:qend_std=22.705236791933654:qend_sum=1066.0:qstart_avg=2.3333333333333335:qstart_max=7.0:qstart_min=1.0:qstart_std=2.3979157616563596:qstart_sum=21.0:ref_name_counter=GB_GCA_005880175.1_protein.faa_VBJR01000343.1_5@PF00015_full_PFAM.342.513--3||GB_GCA_005881025.1_protein.faa_VBFO01000037.1_29@PF00015_full_PFAM.347.519--1||GB_GCA_005889515.1_protein.faa_VBHE01000009.1_5@PF00015_full_PFAM.33.197--1||RS_GCF_003260015.1_protein.faa_NZ_QCXS01000002.1_57@PF00015_full_PFAM.508.689--1||RS_GCF_014653785.1_protein.faa_NZ_BNAS01000006.1_38@PF00015_full_PFAM.384.564--2||RS_GCF_900101115.1_protein.faa_NZ_FNFU01000025.1_32@PF00015_full_PFAM.431.606--1:scovhsp_avg=67.13333333333333:scovhsp_max=90.9:scovhsp_min=53.8:scovhsp_std=12.061094477699777:scovhsp_sum=604.1999999999999:send_avg=124.55555555555556:send_max=170.0:send_min=93.0:send_std=24.561713657189674:send_sum=1121.0:sstart_avg=8.555555555555555:sstart_max=26.0:sstart_min=2.0:sstart_std=7.970431467478895:sstart_sum=77.0])0.907:0.0249799[&&NHX:Sample_counter=rhizpot1--27||rhizpot2--1||rhizpot3--15||rhiztom1--3||rhiztom3--2:Type_counter=GTDB--24||capture--48:besthit_avg=70.38:besthit_max=79.6:besthit_min=54.0:besthit_std=7.440101552472996:besthit_sum=703.8:bitscore_avg=138.9:bitscore_max=167.0:bitscore_min=115.0:bitscore_std=17.09743320566635:bitscore_sum=1389.0:capture_class_counter=c__Alphaproteobacteria--14||c__Desulfovibrionia--4||c__Dormibacteria--1||c__Gammaproteobacteria--9||c__Gemmatimonadetes--1||c__Halobacteria--1||c__Ignavibacteria--1||c__Polyangia--2||c__Spirochaetia--2||c__Syntrophorhabdia--1||c__UBA9160--1||c__Verrucomicrobiae--11:capture_domain_counter=d__Archaea--1||d__Bacteria--47:capture_family_counter=f__Acetobacteraceae--2||f__Beijerinckiaceae--7||f__Desulfovibrionaceae--4||f__Devosiaceae--1||f__GWC2-71-9--1||f__Haliangiaceae--2||f__Ignavibacteriaceae--1||f__Natrialbaceae--1||f__Pseudomonadaceae--6||f__Rhodobacteraceae--1||f__Rhodocyclaceae--3||f__SLAA01--2||f__SXTU01--11||f__Sphingomonadaceae--3||f__UBA4427--1||f__UBA8260--1||f__WCHB1-27--1:capture_genus_counter=g__Alsobacter--1||g__B1Sed10-166--2||g__BOG-1155--1||g__BOG-930--2||g__DUBZ01--1||g__Maritalea--1||g__Methylobacterium--5||g__Microvirga--1||g__Natrialba--1||g__Palsa-1233--1||g__Pseudomonas--1||g__Pseudomonas_A--2||g__Pseudomonas_E--3||g__SXTU01--11||g__Salipiger--1||g__Solidesulfovibrio--4||g__Sphingomonas--3||g__Thauera--1||g__UBA2250--2||g__UBA2376--2||g__UBA8260--1||g__WJMR01--1:capture_order_counter=o__Acetobacterales--2||o__Burkholderiales--3||o__DSM-27196--2||o__Desulfovibrionales--4||o__Gemmatimonadales--1||o__Haliangiales--2||o__Halobacteriales--1||o__Ignavibacteriales--1||o__Pedosphaerales--11||o__Pseudomonadales--6||o__Rhizobiales--8||o__Rhodobacterales--1||o__Sphingomonadales--3||o__Syntrophorhabdales--1||o__UBA8260--1||o__UBA9160--1:capture_phylum_counter=p__Bacteroidota--1||p__Desulfobacterota_G--1||p__Desulfobacterota_I--4||p__Dormibacterota--1||p__Gemmatimonadota--1||p__Halobacteriota--1||p__Myxococcota--2||p__Myxococcota_A--1||p__Proteobacteria--23||p__Spirochaetota--2||p__Verrucomicrobiota--11:capture_species_counter=s__Alsobacter soli--1||s__B1Sed10-166 sp007126415--2||s__BOG-1155 sp003165115--1||s__BOG-930 sp903918195--2||s__DUBZ01 sp012960035--1||s__Maritalea myrionectae--1||s__Methylobacterium sp011043735--1||s__Methylobacterium sp900103195--4||s__Microvirga ossetica--1||s__Natrialba hulunbeirensis--1||s__Palsa-1233 sp016704275--1||s__Pseudomonas nitroreducens--1||s__Pseudomonas_A sp003488145--2||s__Pseudomonas_E alkylphenolica_B--1||s__Pseudomonas_E azotoformans_A--1||s__Pseudomonas_E fluorescens_C--1||s__SXTU01 sp005791875--11||s__Salipiger thiooxidans--1||s__Solidesulfovibrio magneticus_A--4||s__Sphingomonas sp000632225--3||s__Thauera sp017997795--1||s__UBA2250 sp002347285--2||s__UBA2376 sp016707895--2||s__UBA8260 sp003134115--1||s__WJMR01 sp014727845--1:evalue_avg=1.0713450062821538e-33:evalue_max=1.07e-32:evalue_min=7.37e-53:evalue_std=3.3831656977590765e-33:evalue_sum=1.0713450062821538e-32:gapopen_avg=0.3:gapopen_max=2.0:gapopen_min=0.0:gapopen_std=0.6749485577105528:gapopen_sum=3.0:gtdb_class_counter=c__Dormibacteria--22||c__Thermoleophilia--1||c__Thermotogae--1:gtdb_domain_counter=d__Bacteria--24:gtdb_family_counter=f__Dormibacteraceae--22||f__Petrotogaceae--1||f__Solirubrobacteraceae--1:gtdb_genus_counter=g__Baekduia--1||g__CF-161--1||g__Marinitoga--1||g__Palsa-870--5||g__Palsa-872--14||g__UBA10449--2:gtdb_order_counter=o__Dormibacterales--22||o__Petrotogales--1||o__Solirubrobacterales--1:gtdb_phylum_counter=p__Actinobacteriota--1||p__Dormibacterota--22||p__Thermotogota--1:gtdb_species_counter=s__Baekduia sp017084525--1||s__CF-161 sp005880175--1||s__Marinitoga lauensis--1||s__Palsa-870 sp003151935--2||s__Palsa-870 sp003169845--3||s__Palsa-872 sp003139695--5||s__Palsa-872 sp003151665--5||s__Palsa-872 sp005880945--4||s__UBA10449 sp003446775--2:heptad_counter=MCP-24H--1||MCP-34H--1||MCP-40H--22||MCP-44H--47||MCP-52H--1:lbd_counter=:lca_tree=f__Dormibacteraceae:length_avg=120.4:length_max=160.0:length_min=92.0:length_std=24.212944196579375:length_sum=1204.0:mismatch_avg=35.8:mismatch_max=59.0:mismatch_min=20.0:mismatch_std=13.798550648528272:mismatch_sum=358.0:name=N370260:qcovhsp_avg=97.69999999999999:qcovhsp_max=100.0:qcovhsp_min=95.1:qcovhsp_std=2.069353092689169:qcovhsp_sum=976.9999999999999:qend_avg=121.4:qend_max=160.0:qend_min=92.0:qend_std=23.358082113050294:qend_sum=1214.0:qstart_avg=2.6:qstart_max=7.0:qstart_min=1.0:qstart_std=2.4129281427805145:qstart_sum=26.0:ref_name_counter=GB_GCA_005880175.1_protein.faa_VBJR01000343.1_5@PF00015_full_PFAM.342.513--3||GB_GCA_005881025.1_protein.faa_VBFO01000037.1_29@PF00015_full_PFAM.347.519--1||GB_GCA_005889515.1_protein.faa_VBHE01000009.1_5@PF00015_full_PFAM.33.197--1||RS_GCF_000974445.1_protein.faa_NZ_BBOJ01000027.1_120@PF00015_full_PFAM.424.600--1||RS_GCF_003260015.1_protein.faa_NZ_QCXS01000002.1_57@PF00015_full_PFAM.508.689--1||RS_GCF_014653785.1_protein.faa_NZ_BNAS01000006.1_38@PF00015_full_PFAM.384.564--2||RS_GCF_900101115.1_protein.faa_NZ_FNFU01000025.1_32@PF00015_full_PFAM.431.606--1:scovhsp_avg=68.72:scovhsp_max=90.9:scovhsp_min=53.8:scovhsp_std=12.429069867764756:scovhsp_sum=687.2:send_avg=127.8:send_max=170.0:send_min=93.0:send_std=25.32806962859805:send_sum=1278.0:sstart_avg=8.9:sstart_max=26.0:sstart_min=2.0:sstart_std=7.593125545883958:sstart_sum=89.0])0.981:0.0553842[&&NHX:Sample_counter=rhizpot1--27||rhizpot2--1||rhizpot3--15||rhiztom1--12||rhiztom3--3:Type_counter=GTDB--24||capture--58:besthit_avg=72.1923076923077:besthit_max=79.6:besthit_min=54.0:besthit_std=7.336036797715499:besthit_sum=938.5:bitscore_avg=142.46153846153845:bitscore_max=171.0:bitscore_min=115.0:bitscore_std=17.31865749519568:bitscore_sum=1852.0:capture_class_counter=c__Alphaproteobacteria--14||c__Desulfovibrionia--6||c__Dormibacteria--1||c__Gammaproteobacteria--16||c__Gemmatimonadetes--1||c__Halobacteria--1||c__Ignavibacteria--1||c__Myxococcia--1||c__Polyangia--2||c__Spirochaetia--2||c__Syntrophorhabdia--1||c__UBA9160--1||c__Verrucomicrobiae--11:capture_domain_counter=d__Archaea--1||d__Bacteria--57:capture_family_counter=f__Acetobacteraceae--2||f__Beijerinckiaceae--7||f__Desulfovibrionaceae--6||f__Devosiaceae--1||f__GWC2-71-9--1||f__Haliangiaceae--2||f__Ignavibacteriaceae--1||f__Myxococcaceae--1||f__Natrialbaceae--1||f__Pseudomonadaceae--13||f__Rhodobacteraceae--1||f__Rhodocyclaceae--3||f__SLAA01--2||f__SXTU01--11||f__Sphingomonadaceae--3||f__UBA4427--1||f__UBA8260--1||f__WCHB1-27--1:capture_genus_counter=g__Alsobacter--1||g__B1Sed10-166--2||g__BOG-1155--1||g__BOG-930--2||g__Corallococcus--1||g__DUBZ01--1||g__Maritalea--1||g__Methylobacterium--5||g__Microvirga--1||g__Natrialba--1||g__Palsa-1233--1||g__Pseudomonas--1||g__Pseudomonas_A--2||g__Pseudomonas_E--10||g__SXTU01--11||g__Salipiger--1||g__Solidesulfovibrio--6||g__Sphingomonas--3||g__Thauera--1||g__UBA2250--2||g__UBA2376--2||g__UBA8260--1||g__WJMR01--1:capture_order_counter=o__Acetobacterales--2||o__Burkholderiales--3||o__DSM-27196--2||o__Desulfovibrionales--6||o__Gemmatimonadales--1||o__Haliangiales--2||o__Halobacteriales--1||o__Ignavibacteriales--1||o__Myxococcales--1||o__Pedosphaerales--11||o__Pseudomonadales--13||o__Rhizobiales--8||o__Rhodobacterales--1||o__Sphingomonadales--3||o__Syntrophorhabdales--1||o__UBA8260--1||o__UBA9160--1:capture_phylum_counter=p__Bacteroidota--1||p__Desulfobacterota_G--1||p__Desulfobacterota_I--6||p__Dormibacterota--1||p__Gemmatimonadota--1||p__Halobacteriota--1||p__Myxococcota--3||p__Myxococcota_A--1||p__Proteobacteria--30||p__Spirochaetota--2||p__Verrucomicrobiota--11:capture_species_counter=s__Alsobacter soli--1||s__B1Sed10-166 sp007126415--2||s__BOG-1155 sp003165115--1||s__BOG-930 sp903918195--2||s__Corallococcus sp009909145--1||s__DUBZ01 sp012960035--1||s__Maritalea myrionectae--1||s__Methylobacterium sp011043735--1||s__Methylobacterium sp900103195--4||s__Microvirga ossetica--1||s__Natrialba hulunbeirensis--1||s__Palsa-1233 sp016704275--1||s__Pseudomonas nitroreducens--1||s__Pseudomonas_A sp003488145--2||s__Pseudomonas_E alkylphenolica_B--1||s__Pseudomonas_E azotoformans_A--1||s__Pseudomonas_E fluorescens_C--1||s__Pseudomonas_E fulgida--7||s__SXTU01 sp005791875--11||s__Salipiger thiooxidans--1||s__Solidesulfovibrio magneticus_A--6||s__Sphingomonas sp000632225--3||s__Thauera sp017997795--1||s__UBA2250 sp002347285--2||s__UBA2376 sp016707895--2||s__UBA8260 sp003134115--1||s__WJMR01 sp014727845--1:evalue_avg=8.241115432942543e-34:evalue_max=1.07e-32:evalue_min=8.49e-55:evalue_std=2.9673362718946423e-33:evalue_sum=1.0713450062825306e-32:gapopen_avg=0.23076923076923078:gapopen_max=2.0:gapopen_min=0.0:gapopen_std=0.599144689515278:gapopen_sum=3.0:gtdb_class_counter=c__Dormibacteria--22||c__Thermoleophilia--1||c__Thermotogae--1:gtdb_domain_counter=d__Bacteria--24:gtdb_family_counter=f__Dormibacteraceae--22||f__Petrotogaceae--1||f__Solirubrobacteraceae--1:gtdb_genus_counter=g__Baekduia--1||g__CF-161--1||g__Marinitoga--1||g__Palsa-870--5||g__Palsa-872--14||g__UBA10449--2:gtdb_order_counter=o__Dormibacterales--22||o__Petrotogales--1||o__Solirubrobacterales--1:gtdb_phylum_counter=p__Actinobacteriota--1||p__Dormibacterota--22||p__Thermotogota--1:gtdb_species_counter=s__Baekduia sp017084525--1||s__CF-161 sp005880175--1||s__Marinitoga lauensis--1||s__Palsa-870 sp003151935--2||s__Palsa-870 sp003169845--3||s__Palsa-872 sp003139695--5||s__Palsa-872 sp003151665--5||s__Palsa-872 sp005880945--4||s__UBA10449 sp003446775--2:heptad_counter=MCP-24H--1||MCP-34H--1||MCP-40H--26||MCP-44H--53||MCP-52H--1:lbd_counter=:lca_tree=f__Dormibacteraceae:length_avg=118.84615384615384:length_max=160.0:length_min=92.0:length_std=21.72880635564286:length_sum=1545.0:mismatch_avg=33.23076923076923:mismatch_max=59.0:mismatch_min=20.0:mismatch_std=12.94316966687994:mismatch_sum=432.0:name=N370261:qcovhsp_avg=97.82307692307691:qcovhsp_max=100.0:qcovhsp_min=95.1:qcovhsp_std=1.849393524984992:qcovhsp_sum=1271.6999999999998:qend_avg=119.61538461538461:qend_max=160.0:qend_min=92.0:qend_std=21.081344286431946:qend_sum=1555.0:qstart_avg=2.230769230769231:qstart_max=7.0:qstart_min=1.0:qstart_std=2.2043081361221617:qstart_sum=29.0:ref_name_counter=GB_GCA_005880175.1_protein.faa_VBJR01000343.1_5@PF00015_full_PFAM.342.513--3||GB_GCA_005881025.1_protein.faa_VBFO01000037.1_29@PF00015_full_PFAM.347.519--1||GB_GCA_005889515.1_protein.faa_VBHE01000009.1_5@PF00015_full_PFAM.33.197--1||GB_GCA_013694495.1_protein.faa_JACDCH010000201.1_4@PF00015_full_PFAM.436.604--1||GB_GCA_019241495.1_protein.faa_JAFAWZ010000005.1_12@PF00015_full_PFAM.146.332--1||RS_GCF_000974445.1_protein.faa_NZ_BBOJ01000027.1_120@PF00015_full_PFAM.424.600--1||RS_GCF_003260015.1_protein.faa_NZ_QCXS01000002.1_57@PF00015_full_PFAM.508.689--2||RS_GCF_014653785.1_protein.faa_NZ_BNAS01000006.1_38@PF00015_full_PFAM.384.564--2||RS_GCF_900101115.1_protein.faa_NZ_FNFU01000025.1_32@PF00015_full_PFAM.431.606--1:scovhsp_avg=67.56923076923077:scovhsp_max=90.9:scovhsp_min=53.8:scovhsp_std=11.233757505496891:scovhsp_sum=878.4000000000001:send_avg=128.30769230769232:send_max=170.0:send_min=93.0:send_std=23.648060580748883:send_sum=1668.0:sstart_avg=10.846153846153847:sstart_max=26.0:sstart_min=2.0:sstart_std=8.629852778255199:sstart_sum=141.0])0.809:0.0214086[&&NHX:Sample_counter=rhizpot1--47||rhizpot2--7||rhizpot3--40||rhiztom1--19||rhiztom2--7||rhiztom3--11:Type_counter=GTDB--25||capture--131:besthit_avg=72.63571428571429:besthit_max=82.2:besthit_min=54.0:besthit_std=7.008003140263086:besthit_sum=3050.7000000000003:bitscore_avg=143.54761904761904:bitscore_max=194.0:bitscore_min=109.0:bitscore_std=22.22852746398621:bitscore_sum=6029.0:capture_class_counter=c__AC1--1||c__Actinomycetia--1||c__Alphaproteobacteria--19||c__Desulfovibrionia--20||c__Desulfuromonadia--1||c__Dormibacteria--1||c__Gammaproteobacteria--56||c__Gemmatimonadetes--1||c__Halobacteria--2||c__Holophagae--1||c__Ignavibacteria--3||c__Myxococcia--3||c__Polyangia--3||c__Spirochaetia--3||c__Syntrophorhabdia--3||c__UBA9160--1||c__Verrucomicrobiae--12:capture_domain_counter=d__Archaea--2||d__Bacteria--129:capture_family_counter=f__Acetobacteraceae--2||f__Aeromonadaceae--2||f__Anaeromyxobacteraceae--1||f__Beijerinckiaceae--12||f__Burkholderiaceae--2||f__Chromobacteriaceae--1||f__Desulfovibrionaceae--20||f__Devosiaceae--1||f__GWC2-71-9--1||f__Geopsychrobacteraceae--1||f__Haliangiaceae--2||f__Haloferacaceae--1||f__Halorhodospiraceae--2||f__Holophagaceae--1||f__Ignavibacteriaceae--3||f__Micromonosporaceae--1||f__Myxococcaceae--2||f__Natrialbaceae--1||f__Polyangiaceae--1||f__Pseudomonadaceae--28||f__Rhodobacteraceae--1||f__Rhodocyclaceae--19||f__SLAA01--2||f__SXTU01--12||f__Sphingomonadaceae--3||f__Termitinemataceae--1||f__Thiobacillaceae--1||f__UBA2255--1||f__UBA4427--1||f__UBA8260--1||f__WCHB1-27--3||f__Xanthomonadaceae--1:capture_genus_counter=g__Actinoplanes--1||g__Aeromonas--2||g__Alsobacter--1||g__Archangium_A--1||g__Azospira--2||g__B1Sed10-166--2||g__BOG-1155--3||g__BOG-930--2||g__Burkholderia--1||g__Chromobacterium--1||g__Corallococcus--1||g__DUBZ01--1||g__Fundidesulfovibrio--1||g__Geopsychrobacter--1||g__Geothrix--1||g__Haloferax--1||g__Halorhodospira--2||g__JACRMN01--1||g__Maritalea--1||g__Methylobacterium--10||g__Microvirga--1||g__Natrialba--1||g__Oryzomicrobium--1||g__PFJX01--1||g__Palsa-1233--1||g__Pseudomonas--2||g__Pseudomonas_A--5||g__Pseudomonas_B--1||g__Pseudomonas_E--19||g__Pseudomonas_M--1||g__Pseudoxanthomonas_A--1||g__SXTU01--12||g__SYFR01--1||g__Salipiger--1||g__Solidesulfovibrio--19||g__Sphingomonas--3||g__Thauera--3||g__UBA12037--1||g__UBA2250--13||g__UBA2255--1||g__UBA2376--2||g__UBA4615--1||g__UBA8260--1||g__WJMR01--3:capture_order_counter=o__AC1--1||o__Acetobacterales--2||o__Burkholderiales--23||o__DSM-27196--2||o__Desulfovibrionales--20||o__Desulfuromonadales--1||o__Enterobacterales--2||o__Gemmatimonadales--1||o__Haliangiales--2||o__Halobacteriales--2||o__Holophagales--1||o__Ignavibacteriales--3||o__Mycobacteriales--1||o__Myxococcales--3||o__Nitrococcales--2||o__Pedosphaerales--12||o__Polyangiales--1||o__Pseudomonadales--28||o__Rhizobiales--13||o__Rhodobacterales--1||o__Sphingomonadales--3||o__Syntrophorhabdales--3||o__Treponematales--1||o__UBA8260--1||o__UBA9160--1||o__Xanthomonadales--1:capture_phylum_counter=p__Acidobacteriota--1||p__Actinobacteriota--1||p__Bacteroidota--3||p__Desulfobacterota--1||p__Desulfobacterota_G--3||p__Desulfobacterota_I--20||p__Dormibacterota--1||p__Edwardsbacteria--1||p__Gemmatimonadota--1||p__Halobacteriota--2||p__Myxococcota--6||p__Myxococcota_A--1||p__Proteobacteria--75||p__Spirochaetota--3||p__Verrucomicrobiota--12:capture_species_counter=s__Actinoplanes octamycinicus--1||s__Aeromonas sanarellii--2||s__Alsobacter soli--1||s__Archangium_A sp903905455--1||s__Azospira oryzae--2||s__B1Sed10-166 sp007126415--2||s__BOG-1155 sp002067405--1||s__BOG-1155 sp003165115--2||s__BOG-930 sp903918195--2||s__Burkholderia sp001524625--1||s__Chromobacterium sphagni--1||s__Corallococcus sp009909145--1||s__DUBZ01 sp012960035--1||s__Fundidesulfovibrio sp013019105--1||s__Geopsychrobacter sp012974425--1||s__Geothrix sp017859995--1||s__Haloferax sulfurifontis--1||s__Halorhodospira sp003552345--2||s__JACRMN01 sp016214955--1||s__Maritalea myrionectae--1||s__Methylobacterium frigidaeris--3||s__Methylobacterium sp006151805--2||s__Methylobacterium sp011043735--1||s__Methylobacterium sp900103195--4||s__Microvirga ossetica--1||s__Natrialba hulunbeirensis--1||s__Oryzomicrobium terrae--1||s__PFJX01 sp903883985--1||s__Palsa-1233 sp016704275--1||s__Pseudomonas jinjuensis--1||s__Pseudomonas nitroreducens--1||s__Pseudomonas_A sp003488145--5||s__Pseudomonas_B psychrotolerans_C--1||s__Pseudomonas_E alkylphenolica_B--1||s__Pseudomonas_E azotoformans_A--1||s__Pseudomonas_E cyclaminis--1||s__Pseudomonas_E fluorescens_C--1||s__Pseudomonas_E fragi_D--1||s__Pseudomonas_E fulgida--8||s__Pseudomonas_E putida_C--2||s__Pseudomonas_E sp002483005--1||s__Pseudomonas_E sp900583165--3||s__Pseudomonas_M indica--1||s__Pseudoxanthomonas_A sp019218945--1||s__SXTU01 sp005791875--12||s__SYFR01 sp005800325--1||s__Salipiger thiooxidans--1||s__Solidesulfovibrio magneticus_A--14||s__Solidesulfovibrio sp003525525--5||s__Sphingomonas sp000632225--3||s__Thauera sp017997795--3||s__UBA12037 sp003527485--1||s__UBA2250 sp002347285--13||s__UBA2255 sp002347565--1||s__UBA2376 sp016707895--2||s__UBA4615 sp903898725--1||s__UBA8260 sp003134115--1||s__WJMR01 sp014727845--3:evalue_avg=6.959772334010674e-33:evalue_max=2.62e-31:evalue_min=1.79e-63:evalue_std=4.0423026950578556e-32:evalue_sum=2.923104380284483e-31:gapopen_avg=0.16666666666666666:gapopen_max=2.0:gapopen_min=0.0:gapopen_std=0.43710057260212515:gapopen_sum=7.0:gtdb_class_counter=c__Acidimicrobiia--1||c__Dormibacteria--22||c__Thermoleophilia--1||c__Thermotogae--1:gtdb_domain_counter=d__Bacteria--25:gtdb_family_counter=f__Dormibacteraceae--22||f__Palsa-688--1||f__Petrotogaceae--1||f__Solirubrobacteraceae--1:gtdb_genus_counter=g__Baekduia--1||g__CF-161--1||g__JAFAWZ01--1||g__Marinitoga--1||g__Palsa-870--5||g__Palsa-872--14||g__UBA10449--2:gtdb_order_counter=o__Acidimicrobiales--1||o__Dormibacterales--22||o__Petrotogales--1||o__Solirubrobacterales--1:gtdb_phylum_counter=p__Actinobacteriota--2||p__Dormibacterota--22||p__Thermotogota--1:gtdb_species_counter=s__Baekduia sp017084525--1||s__CF-161 sp005880175--1||s__JAFAWZ01 sp019241495--1||s__Marinitoga lauensis--1||s__Palsa-870 sp003151935--2||s__Palsa-870 sp003169845--3||s__Palsa-872 sp003139695--5||s__Palsa-872 sp003151665--5||s__Palsa-872 sp005880945--4||s__UBA10449 sp003446775--2:heptad_counter=MCP-24H--1||MCP-34H--1||MCP-40H--52||MCP-44H--98||MCP-52H--4:lbd_counter=:lca_tree=d__Bacteria:length_avg=117.97619047619048:length_max=174.0:length_min=88.0:length_std=24.25221950641269:length_sum=4955.0:mismatch_avg=32.88095238095238:mismatch_max=69.0:mismatch_min=16.0:mismatch_std=14.0212423877215:mismatch_sum=1381.0:name=N370262:qcovhsp_avg=98.30714285714285:qcovhsp_max=100.0:qcovhsp_min=95.1:qcovhsp_std=1.5067964494481945:qcovhsp_sum=4128.9:qend_avg=118.47619047619048:qend_max=174.0:qend_min=88.0:qend_std=24.448290972479633:qend_sum=4976.0:qstart_avg=1.7380952380952381:qstart_max=7.0:qstart_min=1.0:qstart_std=1.4989349683988848:qstart_sum=73.0:ref_name_counter=GB_GCA_003139695.1_protein.faa_PLJM01000021.1_159@PF00015_full_PFAM.446.614--2||GB_GCA_003151665.1_protein.faa_PLYD01000252.1_25@PF00015_full_PFAM.448.613--3||GB_GCA_003170875.1_protein.faa_PMYJ01000194.1_5@PF00015_full_PFAM.202.375--1||GB_GCA_005880175.1_protein.faa_VBJR01000343.1_5@PF00015_full_PFAM.342.513--3||GB_GCA_005881025.1_protein.faa_VBFO01000037.1_29@PF00015_full_PFAM.347.519--3||GB_GCA_005889515.1_protein.faa_VBHE01000009.1_5@PF00015_full_PFAM.33.197--1||GB_GCA_013694495.1_protein.faa_JACDCH010000201.1_4@PF00015_full_PFAM.436.604--1||GB_GCA_019241495.1_protein.faa_JAFAWZ010000005.1_12@PF00015_full_PFAM.146.332--1||RS_GCF_000974445.1_protein.faa_NZ_BBOJ01000027.1_120@PF00015_full_PFAM.424.600--1||RS_GCF_003260015.1_protein.faa_NZ_QCXS01000002.1_57@PF00015_full_PFAM.508.689--6||RS_GCF_004403515.1_protein.faa_NZ_SOHH01000073.1_22@PF00015_full_PFAM.427.600--10||RS_GCF_009707365.1_protein.faa_NZ_CP046122.1_3628@PF00015_full_PFAM.407.582--1||RS_GCF_014653785.1_protein.faa_NZ_BNAS01000006.1_38@PF00015_full_PFAM.384.564--5||RS_GCF_016907955.1_protein.faa_NZ_JAFBCX010000001.1_1013@PF00015_full_PFAM.425.601--2||RS_GCF_900101115.1_protein.faa_NZ_FNFU01000025.1_32@PF00015_full_PFAM.431.606--2:scovhsp_avg=67.69047619047618:scovhsp_max=99.4:scovhsp_min=50.0:scovhsp_std=14.122733956350602:scovhsp_sum=2842.9999999999995:send_avg=126.07142857142857:send_max=175.0:send_min=92.0:send_std=24.307374026326848:send_sum=5295.0:sstart_avg=9.214285714285714:sstart_max=32.0:sstart_min=1.0:sstart_std=9.826633084125755:sstart_sum=387.0])0.943:0.0342005[&&NHX:Sample_counter=rhizpot1--90||rhizpot2--21||rhizpot3--113||rhiztom1--20||rhiztom2--7||rhiztom3--13:Type_counter=GTDB--25||capture--264:besthit_avg=75.22912621359222:besthit_max=91.7:besthit_min=54.0:besthit_std=6.509790982879304:besthit_sum=7748.599999999999:bitscore_avg=156.526213592233:bitscore_max=209.0:bitscore_min=93.2:bitscore_std=24.20466638353532:bitscore_sum=16122.2:capture_class_counter=c__AC1--1||c__Actinomycetia--4||c__Alphaproteobacteria--30||c__B26-G2--2||c__Bacilli--13||c__Clostridia--9||c__Coriobacteriia--2||c__Cyanobacteriia--1||c__Desulfitobacteriia--1||c__Desulfovibrionia--23||c__Desulfuromonadia--5||c__Dormibacteria--1||c__Gammaproteobacteria--103||c__Gemmatimonadetes--1||c__Halobacteria--9||c__Holophagae--1||c__Ignavibacteria--3||c__Lentisphaeria--1||c__Myxococcia--5||c__Negativicutes--1||c__Polyangia--8||c__QNDG01--3||c__RBG-16-71-46--1||c__Spirochaetia--11||c__Syntrophorhabdia--3||c__Thermoleophilia--5||c__UBA4802--1||c__UBA9160--1||c__Verrucomicrobiae--15:capture_domain_counter=d__Archaea--9||d__Bacteria--255:capture_family_counter=f__Acetobacteraceae--2||f__Acutalibacteraceae--1||f__Aeromonadaceae--2||f__Anaeromyxobacteraceae--1||f__Aneurinibacillaceae--1||f__Anoxybacillaceae--5||f__Beijerinckiaceae--15||f__Burkholderiaceae--28||f__Chromobacteriaceae--1||f__DSM-6294--1||f__Desulfovibrionaceae--23||f__Devosiaceae--1||f__Enterobacteriaceae--3||f__Fen-1364--1||f__Ferrovaceae--1||f__GWC2-71-9--1||f__Geitlerinemaceae--1||f__Geobacteraceae--3||f__Geodermatophilaceae--2||f__Geopsychrobacteraceae--1||f__Haliangiaceae--2||f__Haloarculaceae--3||f__Haloferacaceae--2||f__Halomonadaceae--2||f__Halorhodospiraceae--2||f__Heliobacteriaceae--1||f__Holophagaceae--1||f__Ignavibacteriaceae--3||f__JABMRT01--3||f__Kineosporiaceae--1||f__Lachnospiraceae--4||f__Micromonosporaceae--1||f__Myxococcaceae--4||f__Natrialbaceae--4||f__Opitutaceae--1||f__Oscillospiraceae--3||f__Paenibacillaceae--7||f__Polyangiaceae--6||f__Pseudomonadaceae--34||f__Pseudopelobacteraceae--1||f__Rhodanobacteraceae--1||f__Rhodobacteraceae--1||f__Rhodocyclaceae--21||f__Ruminococcaceae--1||f__SLAA01--2||f__SXTU01--13||f__SZUA-21--1||f__SZUA-252--1||f__Selenomonadaceae--1||f__Solirubrobacteraceae--5||f__Sphingomonadaceae--7||f__Spirochaetaceae_B--1||f__Sulfuricellaceae--1||f__Termitinemataceae--2||f__Thiobacillaceae--1||f__Treponemataceae--5||f__UBA2255--1||f__UBA2279--2||f__UBA4427--1||f__UBA5368--1||f__UBA8260--1||f__UBA9464--1||f__Vibrionaceae--2||f__WCHB1-27--3||f__WVWN01--2||f__Xanthobacteraceae--4||f__Xanthomonadaceae--2||f__YB12-FULL-65-16--1:capture_genus_counter=g__ATCC-39006--1||g__Actinoplanes--1||g__Aeromonas--2||g__Alsobacter--1||g__Aneurinibacillus--1||g__Archangium--1||g__Archangium_A--1||g__Azonexus--1||g__Azospira--2||g__B1Sed10-166--2||g__BOG-1155--3||g__BOG-930--2||g__Bacterioplanes--1||g__Bosea--3||g__Bradyrhizobium--1||g__Burkholderia--1||g__CAG-303--1||g__CAG-45--1||g__CAITIQ01--1||g__CAIVHB01--1||g__Centipeda--1||g__Chromobacterium--1||g__Clostridium_E--1||g__Cohnella--1||g__Corallococcus--1||g__DSAP01--3||g__DUBZ01--1||g__Dysosmobacter--2||g__ER4--1||g__Enterobacter--1||g__Enterovibrio--1||g__Ereboglobus--1||g__Eubacterium_F--1||g__FW300-bin19--1||g__Fen-1364--1||g__Fundidesulfovibrio--1||g__Geomonas--3||g__Geopsychrobacter--1||g__Geothrix--1||g__Haloferax--1||g__Halomonas--1||g__Halorhabdus--3||g__Halorhodospira--2||g__Halorubrum--1||g__Heliomicrobium--1||g__JACRCG01--1||g__JACRCQ01--1||g__JACRMN01--1||g__JADJPO01--1||g__JAEUJT01--1||g__Kushneria--1||g__LMUX01--3||g__Luteibacter--1||g__Maritalea--1||g__Massilia--10||g__Methylobacterium--10||g__Microvirga--1||g__Modestobacter--2||g__Natrialba--1||g__Natrinema--1||g__Natronorubrum--2||g__OAE585--10||g__Oryzomicrobium--1||g__PFJX01--1||g__Paenibacillus--1||g__Paenibacillus_A--5||g__Palsa-1233--1||g__Palsa-513--1||g__Paraburkholderia--1||g__Parageobacillus--1||g__Patulibacter--4||g__Phormidium_A--1||g__Pseudolabrys--1||g__Pseudomonas--2||g__Pseudomonas_A--7||g__Pseudomonas_B--1||g__Pseudomonas_D--1||g__Pseudomonas_E--22||g__Pseudomonas_M--1||g__Pseudoxanthomonas--1||g__Pseudoxanthomonas_A--1||g__Ramlibacter--1||g__Ruminiclostridium_E--1||g__SXTU01--13||g__SXXZ01--1||g__SYFR01--4||g__SZUA-41--1||g__Salipiger--1||g__Solidesulfovibrio--22||g__Sphingomonas--5||g__Sphingopyxis--1||g__Sphingosinicella--1||g__Spirochaeta_F--1||g__Sulfurimicrobium--1||g__Tardiphaga--2||g__Thauera--3||g__Thermolongibacillus--4||g__Trabulsiella--1||g__Treponema_D--5||g__Trinickia--1||g__UBA12037--2||g__UBA2250--14||g__UBA2255--1||g__UBA2376--2||g__UBA4615--1||g__UBA6100--2||g__UBA7050--1||g__UBA8260--1||g__Vibrio--1||g__WJMR01--3||g__WS-7--1||g__WVWN01--2||g__YB12-FULL-65-16--1:capture_order_counter=o__AC1--1||o__Acetobacterales--2||o__Actinomycetales--1||o__Aneurinibacillales--1||o__Bacillales--5||o__Burkholderiales--53||o__Cyanobacteriales--1||o__DSM-27196--2||o__Desulfovibrionales--23||o__Desulfuromonadales--1||o__Enterobacterales--7||o__Gemmatimonadales--1||o__Geobacterales--4||o__Haliangiales--2||o__Halobacteriales--9||o__Heliobacteriales--1||o__Holophagales--1||o__Ignavibacteriales--3||o__Lachnospirales--4||o__Mycobacteriales--3||o__Myxococcales--5||o__Nitrococcales--2||o__OPB41--2||o__Opitutales--1||o__Oscillospirales--5||o__Paenibacillales--7||o__Pedosphaerales--14||o__Polyangiales--6||o__Pseudomonadales--37||o__QNDG01--3||o__Rhizobiales--20||o__Rhodobacterales--1||o__SZUA-21--1||o__SZUA-252--1||o__SZUA-6--1||o__Selenomonadales--1||o__Solirubrobacterales--5||o__Sphingomonadales--7||o__Spirochaetales_E--1||o__Syntrophorhabdales--3||o__Treponematales--7||o__UBA1407--1||o__UBA4802--1||o__UBA8260--1||o__UBA9160--1||o__WVWN01--2||o__Xanthomonadales--3:capture_phylum_counter=p__Acidobacteriota--1||p__Actinobacteriota--11||p__Bacteroidota--3||p__Cyanobacteria--1||p__Desulfobacterota--5||p__Desulfobacterota_G--3||p__Desulfobacterota_I--23||p__Dormibacterota--1||p__Edwardsbacteria--1||p__Eisenbacteria--1||p__Firmicutes--13||p__Firmicutes_A--9||p__Firmicutes_B--1||p__Firmicutes_C--1||p__Gemmatimonadota--1||p__Halobacteriota--9||p__Myxococcota--13||p__Myxococcota_A--1||p__Proteobacteria--133||p__QNDG01--3||p__RBG-13-66-14--2||p__Spirochaetota--12||p__Verrucomicrobiota--16:capture_species_counter=s__ATCC-39006 sp002847015--1||s__Actinoplanes octamycinicus--1||s__Aeromonas sanarellii--2||s__Alsobacter soli--1||s__Aneurinibacillus danicus--1||s__Archangium violaceum_A--1||s__Archangium_A sp903905455--1||s__Azonexus sp008933675--1||s__Azospira oryzae--2||s__B1Sed10-166 sp007126415--2||s__BOG-1155 sp002067405--1||s__BOG-1155 sp003165115--2||s__BOG-930 sp903918195--2||s__Bacterioplanes sanyensis--1||s__Bosea psychrotolerans--1||s__Bosea sp001713455--1||s__Bosea vaviloviae--1||s__Bradyrhizobium sp013178945--1||s__Burkholderia sp001524625--1||s__CAG-303 sp902797675--1||s__CAG-45 sp900771955--1||s__CAITIQ01 sp903892415--1||s__CAIVHB01 sp903893215--1||s__Centipeda sp001683335--1||s__Chromobacterium sphagni--1||s__Clostridium_E sporosphaeroides--1||s__Cohnella laeviribosi--1||s__Corallococcus sp009909145--1||s__DSAP01 sp011046415--3||s__DUBZ01 sp012960035--1||s__Dysosmobacter sp017527365--1||s__Dysosmobacter sp910585245--1||s__ER4 sp015068395--1||s__Enterobacter mori--1||s__Enterovibrio indicus--1||s__Ereboglobus sp001650175--1||s__Eubacterium_F sp016280325--1||s__FW300-bin19 sp004297825--1||s__Fen-1364 sp003141795--1||s__Fundidesulfovibrio sp013019105--1||s__Geomonas limicola--3||s__Geopsychrobacter sp012974425--1||s__Geothrix sp017859995--1||s__Haloferax sulfurifontis--1||s__Halomonas venusta--1||s__Halorhabdus sp013839425--3||s__Halorhodospira sp003552345--2||s__Halorubrum vacuolatum--1||s__Heliomicrobium modesticaldum--1||s__JACRCG01 sp016219145--1||s__JACRCQ01 sp016218915--1||s__JACRMN01 sp016214955--1||s__JADJPO01 sp016794595--1||s__JAEUJT01 sp016793525--1||s__Kushneria aurantia--1||s__LMUX01 sp009765705--3||s__Luteibacter yeojuensis_A--1||s__Maritalea myrionectae--1||s__Massilia aurea_A--10||s__Methylobacterium frigidaeris--3||s__Methylobacterium sp006151805--2||s__Methylobacterium sp011043735--1||s__Methylobacterium sp900103195--4||s__Microvirga ossetica--1||s__Modestobacter roseus--2||s__Natrialba hulunbeirensis--1||s__Natrinema sp002572525--1||s__Natronorubrum halalkaliphilum--1||s__Natronorubrum sediminis--1||s__OAE585 sp016467315--10||s__Oryzomicrobium terrae--1||s__PFJX01 sp903883985--1||s__Paenibacillus stellifer--1||s__Paenibacillus_A phocaensis--5||s__Palsa-1233 sp016704275--1||s__Palsa-513 sp003138355--1||s__Paraburkholderia heleia--1||s__Parageobacillus thermoglucosidasius--1||s__Patulibacter americanus--4||s__Phormidium_A sp004299065--1||s__Pseudolabrys sp018242205--1||s__Pseudomonas jinjuensis--1||s__Pseudomonas nitroreducens--1||s__Pseudomonas_A sp003488145--6||s__Pseudomonas_A stutzeri_AF--1||s__Pseudomonas_B psychrotolerans_C--1||s__Pseudomonas_D sp002979975--1||s__Pseudomonas_E alkylphenolica_B--1||s__Pseudomonas_E azotoformans_A--1||s__Pseudomonas_E cyclaminis--2||s__Pseudomonas_E fluorescens_C--1||s__Pseudomonas_E fragi_D--1||s__Pseudomonas_E fulgida--8||s__Pseudomonas_E putida_C--2||s__Pseudomonas_E sp002483005--1||s__Pseudomonas_E sp014851865--1||s__Pseudomonas_E sp900582625--1||s__Pseudomonas_E sp900583165--3||s__Pseudomonas_M indica--1||s__Pseudoxanthomonas sp017745195--1||s__Pseudoxanthomonas_A sp019218945--1||s__Ramlibacter lithotrophicus--1||s__Ruminiclostridium_E sp017458655--1||s__SXTU01 sp005791875--13||s__SXXZ01 sp903930165--1||s__SYFR01 sp005800325--4||s__SZUA-41 sp003233075--1||s__Salipiger thiooxidans--1||s__Solidesulfovibrio alcoholivorans--1||s__Solidesulfovibrio magneticus_A--15||s__Solidesulfovibrio sp003525525--6||s__Sphingomonas kyeonggiensis_A--1||s__Sphingomonas sp000632225--3||s__Sphingomonas yabuuchiae--1||s__Sphingopyxis lacunae--1||s__Sphingosinicella sp016793845--1||s__Spirochaeta_F sp016744925--1||s__Sulfurimicrobium sp018824405--1||s__Tardiphaga sp008329525--1||s__Tardiphaga sp014377915--1||s__Thauera sp017997795--3||s__Thermolongibacillus altinsuensis--4||s__Trabulsiella guamensis--1||s__Treponema_D saccharophilum--1||s__Treponema_D sp902799665--4||s__Trinickia sp004322045--1||s__UBA12037 sp003527485--2||s__UBA2250 sp002347285--14||s__UBA2255 sp002347565--1||s__UBA2376 sp016707895--2||s__UBA4615 sp903898725--1||s__UBA6100 sp002423585--2||s__UBA7050 sp002493905--1||s__UBA8260 sp003134115--1||s__Vibrio ostreicida--1||s__WJMR01 sp014727845--3||s__WS-7 sp005893265--1||s__WVWN01 sp011773985--2||s__YB12-FULL-65-16 sp001803235--1:evalue_avg=1.213592516806955e-26:evalue_max=1.25e-24:evalue_min=2.45e-69:evalue_std=1.2316615948816412e-25:evalue_sum=1.2500002923111635e-24:gapopen_avg=0.14563106796116504:gapopen_max=2.0:gapopen_min=0.0:gapopen_std=0.42949507496300315:gapopen_sum=15.0:gtdb_class_counter=c__Acidimicrobiia--1||c__Dormibacteria--22||c__Thermoleophilia--1||c__Thermotogae--1:gtdb_domain_counter=d__Bacteria--25:gtdb_family_counter=f__Dormibacteraceae--22||f__Palsa-688--1||f__Petrotogaceae--1||f__Solirubrobacteraceae--1:gtdb_genus_counter=g__Baekduia--1||g__CF-161--1||g__JAFAWZ01--1||g__Marinitoga--1||g__Palsa-870--5||g__Palsa-872--14||g__UBA10449--2:gtdb_order_counter=o__Acidimicrobiales--1||o__Dormibacterales--22||o__Petrotogales--1||o__Solirubrobacterales--1:gtdb_phylum_counter=p__Actinobacteriota--2||p__Dormibacterota--22||p__Thermotogota--1:gtdb_species_counter=s__Baekduia sp017084525--1||s__CF-161 sp005880175--1||s__JAFAWZ01 sp019241495--1||s__Marinitoga lauensis--1||s__Palsa-870 sp003151935--2||s__Palsa-870 sp003169845--3||s__Palsa-872 sp003139695--5||s__Palsa-872 sp003151665--5||s__Palsa-872 sp005880945--4||s__UBA10449 sp003446775--2:heptad_counter=MCP-24H--1||MCP-28H--1||MCP-34H--1||MCP-40H--55||MCP-44H--225||MCP-52H--5:lbd_counter=:lca_tree=d__Bacteria:length_avg=131.50485436893203:length_max=179.0:length_min=88.0:length_std=27.55987200317746:length_sum=13545.0:mismatch_avg=32.89320388349515:mismatch_max=69.0:mismatch_min=9.0:mismatch_std=12.722461703277292:mismatch_sum=3388.0:name=N370263:qcovhsp_avg=98.9242718446602:qcovhsp_max=100.0:qcovhsp_min=95.1:qcovhsp_std=1.2443965400568207:qcovhsp_sum=10189.2:qend_avg=131.88349514563106:qend_max=175.0:qend_min=88.0:qend_std=27.50696916001606:qend_sum=13584.0:qstart_avg=1.5825242718446602:qstart_max=7.0:qstart_min=1.0:qstart_std=1.1924950926413613:qstart_sum=163.0:ref_name_counter=GB_GCA_003139695.1_protein.faa_PLJM01000021.1_159@PF00015_full_PFAM.446.614--2||GB_GCA_003151665.1_protein.faa_PLYD01000252.1_25@PF00015_full_PFAM.448.613--3||GB_GCA_003170875.1_protein.faa_PMYJ01000194.1_5@PF00015_full_PFAM.202.375--1||GB_GCA_005880175.1_protein.faa_VBJR01000343.1_5@PF00015_full_PFAM.342.513--3||GB_GCA_005881025.1_protein.faa_VBFO01000037.1_29@PF00015_full_PFAM.347.519--3||GB_GCA_005889515.1_protein.faa_VBHE01000009.1_5@PF00015_full_PFAM.33.197--1||GB_GCA_009663185.1_protein.faa_VJZX01000009.1_81@PF00015_full_PFAM.461.634--3||GB_GCA_013694495.1_protein.faa_JACDCH010000201.1_4@PF00015_full_PFAM.436.604--5||GB_GCA_019241495.1_protein.faa_JAFAWZ010000005.1_12@PF00015_full_PFAM.146.332--1||RS_GCF_000974445.1_protein.faa_NZ_BBOJ01000027.1_120@PF00015_full_PFAM.424.600--8||RS_GCF_003260015.1_protein.faa_NZ_QCXS01000002.1_57@PF00015_full_PFAM.508.689--6||RS_GCF_003265345.1_protein.faa_NZ_QFWW01000006.1_130@PF00015_full_PFAM.427.600--1||RS_GCF_004402495.1_protein.faa_NZ_SOFH01000011.1_98@PF00015_full_PFAM.429.603--7||RS_GCF_004403465.1_protein.faa_NZ_SOGQ01000086.1_9@PF00015_full_PFAM.426.599--8||RS_GCF_004403515.1_protein.faa_NZ_SOHH01000073.1_22@PF00015_full_PFAM.427.600--14||RS_GCF_009707365.1_protein.faa_NZ_CP046122.1_3628@PF00015_full_PFAM.407.582--1||RS_GCF_014653785.1_protein.faa_NZ_BNAS01000006.1_38@PF00015_full_PFAM.384.564--5||RS_GCF_015752155.1_protein.faa_NZ_JADOVI010000009.1_113@PF00015_full_PFAM.429.604--13||RS_GCF_016907955.1_protein.faa_NZ_JAFBCX010000001.1_1013@PF00015_full_PFAM.425.601--2||RS_GCF_900101115.1_protein.faa_NZ_FNFU01000025.1_32@PF00015_full_PFAM.431.606--16:scovhsp_avg=75.45533980582523:scovhsp_max=99.4:scovhsp_min=50.0:scovhsp_std=15.706322744299692:scovhsp_sum=7771.9:send_avg=141.85436893203882:send_max=176.0:send_min=90.0:send_std=28.548001463991223:send_sum=14611.0:sstart_avg=11.475728155339805:sstart_max=65.0:sstart_min=1.0:sstart_std=14.396925502529212:sstart_sum=1182.0],(df99627f-56e3-49b3-98ba-82249c456a78_4@MCPsignal.151.262:0.145719[&&NHX:Sample=rhizpot3:Type=capture:besthit=76.4:bitscore=141.0:capture_class=c__Gammaproteobacteria:capture_domain=d__Bacteria:capture_family=f__Burkholderiaceae:capture_genus=g__Pandoraea:capture_order=o__Burkholderiales:capture_phylum=p__Proteobacteria:capture_species=s__Pandoraea terrigena:evalue=1.66e-43:gapopen=0.0:heptad=MCP-44H:length=110.0:mismatch=26.0:qcovhsp=99.1:qend=110.0:qstart=1.0:ref_name=GB_GCA_019241495.1_protein.faa_JAFAWZ010000005.1_12@PF00015_full_PFAM.146.332:scovhsp=59.1:send=111.0:sstart=2.0],((173c3386-99d0-4570-b361-fc1a94d9cbce_4@MCPsignal.22.89:5e-09[&&NHX:Sample=rhizpot1:Type=capture:capture_class=c__Spirochaetia:capture_domain=d__Bacteria:capture_family=f__Treponemataceae:capture_genus=g__Treponema_D:capture_order=o__Treponematales:capture_phylum=p__Spirochaetota:capture_species=s__Treponema_D sp017450845:heptad=MCP-40H],c8ca7bd4-d77c-4c1f-8c42-ea74e88187fa_5@MCPsignal.23.93:6e-09[&&NHX:Sample=rhizpot3:Type=capture:capture_class=c__Actinomycetia:capture_domain=d__Bacteria:capture_family=f__Micromonosporaceae:capture_genus=g__Actinoplanes:capture_order=o__Mycobacteriales:capture_phylum=p__Actinobacteriota:capture_species=s__Actinoplanes liguriensis:heptad=MCP-40H])0.478:0.0146116[&&NHX:Sample_counter=rhizpot1--1||rhizpot3--1:Type_counter=capture--2:capture_class_counter=c__Actinomycetia--1||c__Spirochaetia--1:capture_domain_counter=d__Bacteria--2:capture_family_counter=f__Micromonosporaceae--1||f__Treponemataceae--1:capture_genus_counter=g__Actinoplanes--1||g__Treponema_D--1:capture_order_counter=o__Mycobacteriales--1||o__Treponematales--1:capture_phylum_counter=p__Actinobacteriota--1||p__Spirochaetota--1:capture_species_counter=s__Actinoplanes liguriensis--1||s__Treponema_D sp017450845--1:gtdb_class_counter=:gtdb_domain_counter=:gtdb_family_counter=:gtdb_genus_counter=:gtdb_order_counter=:gtdb_phylum_counter=:gtdb_species_counter=:heptad_counter=MCP-40H--2:lbd_counter=:name=N370267:ref_name_counter=],(a586514c-b4e8-477c-9f50-c5436376c792_1@MCPsignal.168.252:1.49967[&&NHX:Sample=rhizpot3:Type=capture:capture_class=c__Alphaproteobacteria:capture_domain=d__Bacteria:capture_family=f__Micropepsaceae:capture_genus=g__Rhizomicrobium:capture_order=o__Micropepsales:capture_phylum=p__Proteobacteria:capture_species=s__Rhizomicrobium sp002307315:heptad=MCP-38H],64f18988-d6d9-5e63-bba1-6545de6bb4b0_6@MCPsignal.28.121:0.0355319[&&NHX:Sample=rhizpot3:Type=capture:capture_class=c__Gammaproteobacteria:capture_domain=d__Bacteria:capture_family=f__Pseudomonadaceae:capture_genus=g__Pseudomonas_E:capture_order=o__Pseudomonadales:capture_phylum=p__Proteobacteria:capture_species=s__Pseudomonas_E fulgida:heptad=MCP-40H])0.411:0.026853[&&NHX:Sample_counter=rhizpot3--2:Type_counter=capture--2:capture_class_counter=c__Alphaproteobacteria--1||c__Gammaproteobacteria--1:capture_domain_counter=d__Bacteria--2:capture_family_counter=f__Micropepsaceae--1||f__Pseudomonadaceae--1:capture_genus_counter=g__Pseudomonas_E--1||g__Rhizomicrobium--1:capture_order_counter=o__Micropepsales--1||o__Pseudomonadales--1:capture_phylum_counter=p__Proteobacteria--2:capture_species_counter=s__Pseudomonas_E fulgida--1||s__Rhizomicrobium sp002307315--1:gtdb_class_counter=:gtdb_domain_counter=:gtdb_family_counter=:gtdb_genus_counter=:gtdb_order_counter=:gtdb_phylum_counter=:gtdb_species_counter=:heptad_counter=MCP-38H--1||MCP-40H--1:lbd_counter=:name=N370270:ref_name_counter=])0.876:0.0779602[&&NHX:Sample_counter=rhizpot1--1||rhizpot3--3:Type_counter=capture--4:capture_class_counter=c__Actinomycetia--1||c__Alphaproteobacteria--1||c__Gammaproteobacteria--1||c__Spirochaetia--1:capture_domain_counter=d__Bacteria--4:capture_family_counter=f__Micromonosporaceae--1||f__Micropepsaceae--1||f__Pseudomonadaceae--1||f__Treponemataceae--1:capture_genus_counter=g__Actinoplanes--1||g__Pseudomonas_E--1||g__Rhizomicrobium--1||g__Treponema_D--1:capture_order_counter=o__Micropepsales--1||o__Mycobacteriales--1||o__Pseudomonadales--1||o__Treponematales--1:capture_phylum_counter=p__Actinobacteriota--1||p__Proteobacteria--2||p__Spirochaetota--1:capture_species_counter=s__Actinoplanes liguriensis--1||s__Pseudomonas_E fulgida--1||s__Rhizomicrobium sp002307315--1||s__Treponema_D sp017450845--1:gtdb_class_counter=:gtdb_domain_counter=:gtdb_family_counter=:gtdb_genus_counter=:gtdb_order_counter=:gtdb_phylum_counter=:gtdb_species_counter=:heptad_counter=MCP-38H--1||MCP-40H--3:lbd_counter=:name=N370271:ref_name_counter=])0.877:0.0734617[&&NHX:Sample_counter=rhizpot1--1||rhizpot3--4:Type_counter=capture--5:besthit_avg=76.4:besthit_max=76.4:besthit_min=76.4:besthit_std=0:besthit_sum=76.4:bitscore_avg=141.0:bitscore_max=141.0:bitscore_min=141.0:bitscore_std=0:bitscore_sum=141.0:capture_class_counter=c__Actinomycetia--1||c__Alphaproteobacteria--1||c__Gammaproteobacteria--2||c__Spirochaetia--1:capture_domain_counter=d__Bacteria--5:capture_family_counter=f__Burkholderiaceae--1||f__Micromonosporaceae--1||f__Micropepsaceae--1||f__Pseudomonadaceae--1||f__Treponemataceae--1:capture_genus_counter=g__Actinoplanes--1||g__Pandoraea--1||g__Pseudomonas_E--1||g__Rhizomicrobium--1||g__Treponema_D--1:capture_order_counter=o__Burkholderiales--1||o__Micropepsales--1||o__Mycobacteriales--1||o__Pseudomonadales--1||o__Treponematales--1:capture_phylum_counter=p__Actinobacteriota--1||p__Proteobacteria--3||p__Spirochaetota--1:capture_species_counter=s__Actinoplanes liguriensis--1||s__Pandoraea terrigena--1||s__Pseudomonas_E fulgida--1||s__Rhizomicrobium sp002307315--1||s__Treponema_D sp017450845--1:evalue_avg=1.66e-43:evalue_max=1.66e-43:evalue_min=1.66e-43:evalue_std=0:evalue_sum=1.66e-43:gapopen_avg=0.0:gapopen_max=0.0:gapopen_min=0.0:gapopen_std=0:gapopen_sum=0.0:gtdb_class_counter=:gtdb_domain_counter=:gtdb_family_counter=:gtdb_genus_counter=:gtdb_order_counter=:gtdb_phylum_counter=:gtdb_species_counter=:heptad_counter=MCP-38H--1||MCP-40H--3||MCP-44H--1:lbd_counter=:length_avg=110.0:length_max=110.0:length_min=110.0:length_std=0:length_sum=110.0:mismatch_avg=26.0:mismatch_max=26.0:mismatch_min=26.0:mismatch_std=0:mismatch_sum=26.0:name=N370272:qcovhsp_avg=99.1:qcovhsp_max=99.1:qcovhsp_min=99.1:qcovhsp_std=0:qcovhsp_sum=99.1:qend_avg=110.0:qend_max=110.0:qend_min=110.0:qend_std=0:qend_sum=110.0:qstart_avg=1.0:qstart_max=1.0:qstart_min=1.0:qstart_std=0:qstart_sum=1.0:ref_name_counter=GB_GCA_019241495.1_protein.faa_JAFAWZ010000005.1_12@PF00015_full_PFAM.146.332--1:scovhsp_avg=59.1:scovhsp_max=59.1:scovhsp_min=59.1:scovhsp_std=0:scovhsp_sum=59.1:send_avg=111.0:send_max=111.0:send_min=111.0:send_std=0:send_sum=111.0:sstart_avg=2.0:sstart_max=2.0:sstart_min=2.0:sstart_std=0:sstart_sum=2.0])0.922:0.0280473[&&NHX:Sample_counter=rhizpot1--91||rhizpot2--21||rhizpot3--117||rhiztom1--20||rhiztom2--7||rhiztom3--13:Type_counter=GTDB--25||capture--269:besthit_avg=75.24038461538461:besthit_max=91.7:besthit_min=54.0:besthit_std=6.4791303388434915:besthit_sum=7825.0:bitscore_avg=156.37692307692308:bitscore_max=209.0:bitscore_min=93.2:bitscore_std=24.13494920162251:bitscore_sum=16263.2:capture_class_counter=c__AC1--1||c__Actinomycetia--5||c__Alphaproteobacteria--31||c__B26-G2--2||c__Bacilli--13||c__Clostridia--9||c__Coriobacteriia--2||c__Cyanobacteriia--1||c__Desulfitobacteriia--1||c__Desulfovibrionia--23||c__Desulfuromonadia--5||c__Dormibacteria--1||c__Gammaproteobacteria--105||c__Gemmatimonadetes--1||c__Halobacteria--9||c__Holophagae--1||c__Ignavibacteria--3||c__Lentisphaeria--1||c__Myxococcia--5||c__Negativicutes--1||c__Polyangia--8||c__QNDG01--3||c__RBG-16-71-46--1||c__Spirochaetia--12||c__Syntrophorhabdia--3||c__Thermoleophilia--5||c__UBA4802--1||c__UBA9160--1||c__Verrucomicrobiae--15:capture_domain_counter=d__Archaea--9||d__Bacteria--260:capture_family_counter=f__Acetobacteraceae--2||f__Acutalibacteraceae--1||f__Aeromonadaceae--2||f__Anaeromyxobacteraceae--1||f__Aneurinibacillaceae--1||f__Anoxybacillaceae--5||f__Beijerinckiaceae--15||f__Burkholderiaceae--29||f__Chromobacteriaceae--1||f__DSM-6294--1||f__Desulfovibrionaceae--23||f__Devosiaceae--1||f__Enterobacteriaceae--3||f__Fen-1364--1||f__Ferrovaceae--1||f__GWC2-71-9--1||f__Geitlerinemaceae--1||f__Geobacteraceae--3||f__Geodermatophilaceae--2||f__Geopsychrobacteraceae--1||f__Haliangiaceae--2||f__Haloarculaceae--3||f__Haloferacaceae--2||f__Halomonadaceae--2||f__Halorhodospiraceae--2||f__Heliobacteriaceae--1||f__Holophagaceae--1||f__Ignavibacteriaceae--3||f__JABMRT01--3||f__Kineosporiaceae--1||f__Lachnospiraceae--4||f__Micromonosporaceae--2||f__Micropepsaceae--1||f__Myxococcaceae--4||f__Natrialbaceae--4||f__Opitutaceae--1||f__Oscillospiraceae--3||f__Paenibacillaceae--7||f__Polyangiaceae--6||f__Pseudomonadaceae--35||f__Pseudopelobacteraceae--1||f__Rhodanobacteraceae--1||f__Rhodobacteraceae--1||f__Rhodocyclaceae--21||f__Ruminococcaceae--1||f__SLAA01--2||f__SXTU01--13||f__SZUA-21--1||f__SZUA-252--1||f__Selenomonadaceae--1||f__Solirubrobacteraceae--5||f__Sphingomonadaceae--7||f__Spirochaetaceae_B--1||f__Sulfuricellaceae--1||f__Termitinemataceae--2||f__Thiobacillaceae--1||f__Treponemataceae--6||f__UBA2255--1||f__UBA2279--2||f__UBA4427--1||f__UBA5368--1||f__UBA8260--1||f__UBA9464--1||f__Vibrionaceae--2||f__WCHB1-27--3||f__WVWN01--2||f__Xanthobacteraceae--4||f__Xanthomonadaceae--2||f__YB12-FULL-65-16--1:capture_genus_counter=g__ATCC-39006--1||g__Actinoplanes--2||g__Aeromonas--2||g__Alsobacter--1||g__Aneurinibacillus--1||g__Archangium--1||g__Archangium_A--1||g__Azonexus--1||g__Azospira--2||g__B1Sed10-166--2||g__BOG-1155--3||g__BOG-930--2||g__Bacterioplanes--1||g__Bosea--3||g__Bradyrhizobium--1||g__Burkholderia--1||g__CAG-303--1||g__CAG-45--1||g__CAITIQ01--1||g__CAIVHB01--1||g__Centipeda--1||g__Chromobacterium--1||g__Clostridium_E--1||g__Cohnella--1||g__Corallococcus--1||g__DSAP01--3||g__DUBZ01--1||g__Dysosmobacter--2||g__ER4--1||g__Enterobacter--1||g__Enterovibrio--1||g__Ereboglobus--1||g__Eubacterium_F--1||g__FW300-bin19--1||g__Fen-1364--1||g__Fundidesulfovibrio--1||g__Geomonas--3||g__Geopsychrobacter--1||g__Geothrix--1||g__Haloferax--1||g__Halomonas--1||g__Halorhabdus--3||g__Halorhodospira--2||g__Halorubrum--1||g__Heliomicrobium--1||g__JACRCG01--1||g__JACRCQ01--1||g__JACRMN01--1||g__JADJPO01--1||g__JAEUJT01--1||g__Kushneria--1||g__LMUX01--3||g__Luteibacter--1||g__Maritalea--1||g__Massilia--10||g__Methylobacterium--10||g__Microvirga--1||g__Modestobacter--2||g__Natrialba--1||g__Natrinema--1||g__Natronorubrum--2||g__OAE585--10||g__Oryzomicrobium--1||g__PFJX01--1||g__Paenibacillus--1||g__Paenibacillus_A--5||g__Palsa-1233--1||g__Palsa-513--1||g__Pandoraea--1||g__Paraburkholderia--1||g__Parageobacillus--1||g__Patulibacter--4||g__Phormidium_A--1||g__Pseudolabrys--1||g__Pseudomonas--2||g__Pseudomonas_A--7||g__Pseudomonas_B--1||g__Pseudomonas_D--1||g__Pseudomonas_E--23||g__Pseudomonas_M--1||g__Pseudoxanthomonas--1||g__Pseudoxanthomonas_A--1||g__Ramlibacter--1||g__Rhizomicrobium--1||g__Ruminiclostridium_E--1||g__SXTU01--13||g__SXXZ01--1||g__SYFR01--4||g__SZUA-41--1||g__Salipiger--1||g__Solidesulfovibrio--22||g__Sphingomonas--5||g__Sphingopyxis--1||g__Sphingosinicella--1||g__Spirochaeta_F--1||g__Sulfurimicrobium--1||g__Tardiphaga--2||g__Thauera--3||g__Thermolongibacillus--4||g__Trabulsiella--1||g__Treponema_D--6||g__Trinickia--1||g__UBA12037--2||g__UBA2250--14||g__UBA2255--1||g__UBA2376--2||g__UBA4615--1||g__UBA6100--2||g__UBA7050--1||g__UBA8260--1||g__Vibrio--1||g__WJMR01--3||g__WS-7--1||g__WVWN01--2||g__YB12-FULL-65-16--1:capture_order_counter=o__AC1--1||o__Acetobacterales--2||o__Actinomycetales--1||o__Aneurinibacillales--1||o__Bacillales--5||o__Burkholderiales--54||o__Cyanobacteriales--1||o__DSM-27196--2||o__Desulfovibrionales--23||o__Desulfuromonadales--1||o__Enterobacterales--7||o__Gemmatimonadales--1||o__Geobacterales--4||o__Haliangiales--2||o__Halobacteriales--9||o__Heliobacteriales--1||o__Holophagales--1||o__Ignavibacteriales--3||o__Lachnospirales--4||o__Micropepsales--1||o__Mycobacteriales--4||o__Myxococcales--5||o__Nitrococcales--2||o__OPB41--2||o__Opitutales--1||o__Oscillospirales--5||o__Paenibacillales--7||o__Pedosphaerales--14||o__Polyangiales--6||o__Pseudomonadales--38||o__QNDG01--3||o__Rhizobiales--20||o__Rhodobacterales--1||o__SZUA-21--1||o__SZUA-252--1||o__SZUA-6--1||o__Selenomonadales--1||o__Solirubrobacterales--5||o__Sphingomonadales--7||o__Spirochaetales_E--1||o__Syntrophorhabdales--3||o__Treponematales--8||o__UBA1407--1||o__UBA4802--1||o__UBA8260--1||o__UBA9160--1||o__WVWN01--2||o__Xanthomonadales--3:capture_phylum_counter=p__Acidobacteriota--1||p__Actinobacteriota--12||p__Bacteroidota--3||p__Cyanobacteria--1||p__Desulfobacterota--5||p__Desulfobacterota_G--3||p__Desulfobacterota_I--23||p__Dormibacterota--1||p__Edwardsbacteria--1||p__Eisenbacteria--1||p__Firmicutes--13||p__Firmicutes_A--9||p__Firmicutes_B--1||p__Firmicutes_C--1||p__Gemmatimonadota--1||p__Halobacteriota--9||p__Myxococcota--13||p__Myxococcota_A--1||p__Proteobacteria--136||p__QNDG01--3||p__RBG-13-66-14--2||p__Spirochaetota--13||p__Verrucomicrobiota--16:capture_species_counter=s__ATCC-39006 sp002847015--1||s__Actinoplanes liguriensis--1||s__Actinoplanes octamycinicus--1||s__Aeromonas sanarellii--2||s__Alsobacter soli--1||s__Aneurinibacillus danicus--1||s__Archangium violaceum_A--1||s__Archangium_A sp903905455--1||s__Azonexus sp008933675--1||s__Azospira oryzae--2||s__B1Sed10-166 sp007126415--2||s__BOG-1155 sp002067405--1||s__BOG-1155 sp003165115--2||s__BOG-930 sp903918195--2||s__Bacterioplanes sanyensis--1||s__Bosea psychrotolerans--1||s__Bosea sp001713455--1||s__Bosea vaviloviae--1||s__Bradyrhizobium sp013178945--1||s__Burkholderia sp001524625--1||s__CAG-303 sp902797675--1||s__CAG-45 sp900771955--1||s__CAITIQ01 sp903892415--1||s__CAIVHB01 sp903893215--1||s__Centipeda sp001683335--1||s__Chromobacterium sphagni--1||s__Clostridium_E sporosphaeroides--1||s__Cohnella laeviribosi--1||s__Corallococcus sp009909145--1||s__DSAP01 sp011046415--3||s__DUBZ01 sp012960035--1||s__Dysosmobacter sp017527365--1||s__Dysosmobacter sp910585245--1||s__ER4 sp015068395--1||s__Enterobacter mori--1||s__Enterovibrio indicus--1||s__Ereboglobus sp001650175--1||s__Eubacterium_F sp016280325--1||s__FW300-bin19 sp004297825--1||s__Fen-1364 sp003141795--1||s__Fundidesulfovibrio sp013019105--1||s__Geomonas limicola--3||s__Geopsychrobacter sp012974425--1||s__Geothrix sp017859995--1||s__Haloferax sulfurifontis--1||s__Halomonas venusta--1||s__Halorhabdus sp013839425--3||s__Halorhodospira sp003552345--2||s__Halorubrum vacuolatum--1||s__Heliomicrobium modesticaldum--1||s__JACRCG01 sp016219145--1||s__JACRCQ01 sp016218915--1||s__JACRMN01 sp016214955--1||s__JADJPO01 sp016794595--1||s__JAEUJT01 sp016793525--1||s__Kushneria aurantia--1||s__LMUX01 sp009765705--3||s__Luteibacter yeojuensis_A--1||s__Maritalea myrionectae--1||s__Massilia aurea_A--10||s__Methylobacterium frigidaeris--3||s__Methylobacterium sp006151805--2||s__Methylobacterium sp011043735--1||s__Methylobacterium sp900103195--4||s__Microvirga ossetica--1||s__Modestobacter roseus--2||s__Natrialba hulunbeirensis--1||s__Natrinema sp002572525--1||s__Natronorubrum halalkaliphilum--1||s__Natronorubrum sediminis--1||s__OAE585 sp016467315--10||s__Oryzomicrobium terrae--1||s__PFJX01 sp903883985--1||s__Paenibacillus stellifer--1||s__Paenibacillus_A phocaensis--5||s__Palsa-1233 sp016704275--1||s__Palsa-513 sp003138355--1||s__Pandoraea terrigena--1||s__Paraburkholderia heleia--1||s__Parageobacillus thermoglucosidasius--1||s__Patulibacter americanus--4||s__Phormidium_A sp004299065--1||s__Pseudolabrys sp018242205--1||s__Pseudomonas jinjuensis--1||s__Pseudomonas nitroreducens--1||s__Pseudomonas_A sp003488145--6||s__Pseudomonas_A stutzeri_AF--1||s__Pseudomonas_B psychrotolerans_C--1||s__Pseudomonas_D sp002979975--1||s__Pseudomonas_E alkylphenolica_B--1||s__Pseudomonas_E azotoformans_A--1||s__Pseudomonas_E cyclaminis--2||s__Pseudomonas_E fluorescens_C--1||s__Pseudomonas_E fragi_D--1||s__Pseudomonas_E fulgida--9||s__Pseudomonas_E putida_C--2||s__Pseudomonas_E sp002483005--1||s__Pseudomonas_E sp014851865--1||s__Pseudomonas_E sp900582625--1||s__Pseudomonas_E sp900583165--3||s__Pseudomonas_M indica--1||s__Pseudoxanthomonas sp017745195--1||s__Pseudoxanthomonas_A sp019218945--1||s__Ramlibacter lithotrophicus--1||s__Rhizomicrobium sp002307315--1||s__Ruminiclostridium_E sp017458655--1||s__SXTU01 sp005791875--13||s__SXXZ01 sp903930165--1||s__SYFR01 sp005800325--4||s__SZUA-41 sp003233075--1||s__Salipiger thiooxidans--1||s__Solidesulfovibrio alcoholivorans--1||s__Solidesulfovibrio magneticus_A--15||s__Solidesulfovibrio sp003525525--6||s__Sphingomonas kyeonggiensis_A--1||s__Sphingomonas sp000632225--3||s__Sphingomonas yabuuchiae--1||s__Sphingopyxis lacunae--1||s__Sphingosinicella sp016793845--1||s__Spirochaeta_F sp016744925--1||s__Sulfurimicrobium sp018824405--1||s__Tardiphaga sp008329525--1||s__Tardiphaga sp014377915--1||s__Thauera sp017997795--3||s__Thermolongibacillus altinsuensis--4||s__Trabulsiella guamensis--1||s__Treponema_D saccharophilum--1||s__Treponema_D sp017450845--1||s__Treponema_D sp902799665--4||s__Trinickia sp004322045--1||s__UBA12037 sp003527485--2||s__UBA2250 sp002347285--14||s__UBA2255 sp002347565--1||s__UBA2376 sp016707895--2||s__UBA4615 sp903898725--1||s__UBA6100 sp002423585--2||s__UBA7050 sp002493905--1||s__UBA8260 sp003134115--1||s__Vibrio ostreicida--1||s__WJMR01 sp014727845--3||s__WS-7 sp005893265--1||s__WVWN01 sp011773985--2||s__YB12-FULL-65-16 sp001803235--1:evalue_avg=1.2019233579915032e-26:evalue_max=1.25e-24:evalue_min=2.45e-69:evalue_std=1.2257258418308163e-25:evalue_sum=1.2500002923111634e-24:gapopen_avg=0.14423076923076922:gapopen_max=2.0:gapopen_min=0.0:gapopen_std=0.42764355974303386:gapopen_sum=15.0:gtdb_class_counter=c__Acidimicrobiia--1||c__Dormibacteria--22||c__Thermoleophilia--1||c__Thermotogae--1:gtdb_domain_counter=d__Bacteria--25:gtdb_family_counter=f__Dormibacteraceae--22||f__Palsa-688--1||f__Petrotogaceae--1||f__Solirubrobacteraceae--1:gtdb_genus_counter=g__Baekduia--1||g__CF-161--1||g__JAFAWZ01--1||g__Marinitoga--1||g__Palsa-870--5||g__Palsa-872--14||g__UBA10449--2:gtdb_order_counter=o__Acidimicrobiales--1||o__Dormibacterales--22||o__Petrotogales--1||o__Solirubrobacterales--1:gtdb_phylum_counter=p__Actinobacteriota--2||p__Dormibacterota--22||p__Thermotogota--1:gtdb_species_counter=s__Baekduia sp017084525--1||s__CF-161 sp005880175--1||s__JAFAWZ01 sp019241495--1||s__Marinitoga lauensis--1||s__Palsa-870 sp003151935--2||s__Palsa-870 sp003169845--3||s__Palsa-872 sp003139695--5||s__Palsa-872 sp003151665--5||s__Palsa-872 sp005880945--4||s__UBA10449 sp003446775--2:heptad_counter=MCP-24H--1||MCP-28H--1||MCP-34H--1||MCP-38H--1||MCP-40H--58||MCP-44H--226||MCP-52H--5:lbd_counter=:lca_tree=d__Bacteria:length_avg=131.29807692307693:length_max=179.0:length_min=88.0:length_std=27.50670873427215:length_sum=13655.0:mismatch_avg=32.82692307692308:mismatch_max=69.0:mismatch_min=9.0:mismatch_std=12.678582435609655:mismatch_sum=3414.0:name=N370273:qcovhsp_avg=98.92596153846154:qcovhsp_max=100.0:qcovhsp_min=95.1:qcovhsp_std=1.2384609296358535:qcovhsp_sum=10288.3:qend_avg=131.67307692307693:qend_max=175.0:qend_min=88.0:qend_std=27.45709532424198:qend_sum=13694.0:qstart_avg=1.5769230769230769:qstart_max=7.0:qstart_min=1.0:qstart_std=1.188066126206359:qstart_sum=164.0:ref_name_counter=GB_GCA_003139695.1_protein.faa_PLJM01000021.1_159@PF00015_full_PFAM.446.614--2||GB_GCA_003151665.1_protein.faa_PLYD01000252.1_25@PF00015_full_PFAM.448.613--3||GB_GCA_003170875.1_protein.faa_PMYJ01000194.1_5@PF00015_full_PFAM.202.375--1||GB_GCA_005880175.1_protein.faa_VBJR01000343.1_5@PF00015_full_PFAM.342.513--3||GB_GCA_005881025.1_protein.faa_VBFO01000037.1_29@PF00015_full_PFAM.347.519--3||GB_GCA_005889515.1_protein.faa_VBHE01000009.1_5@PF00015_full_PFAM.33.197--1||GB_GCA_009663185.1_protein.faa_VJZX01000009.1_81@PF00015_full_PFAM.461.634--3||GB_GCA_013694495.1_protein.faa_JACDCH010000201.1_4@PF00015_full_PFAM.436.604--5||GB_GCA_019241495.1_protein.faa_JAFAWZ010000005.1_12@PF00015_full_PFAM.146.332--2||RS_GCF_000974445.1_protein.faa_NZ_BBOJ01000027.1_120@PF00015_full_PFAM.424.600--8||RS_GCF_003260015.1_protein.faa_NZ_QCXS01000002.1_57@PF00015_full_PFAM.508.689--6||RS_GCF_003265345.1_protein.faa_NZ_QFWW01000006.1_130@PF00015_full_PFAM.427.600--1||RS_GCF_004402495.1_protein.faa_NZ_SOFH01000011.1_98@PF00015_full_PFAM.429.603--7||RS_GCF_004403465.1_protein.faa_NZ_SOGQ01000086.1_9@PF00015_full_PFAM.426.599--8||RS_GCF_004403515.1_protein.faa_NZ_SOHH01000073.1_22@PF00015_full_PFAM.427.600--14||RS_GCF_009707365.1_protein.faa_NZ_CP046122.1_3628@PF00015_full_PFAM.407.582--1||RS_GCF_014653785.1_protein.faa_NZ_BNAS01000006.1_38@PF00015_full_PFAM.384.564--5||RS_GCF_015752155.1_protein.faa_NZ_JADOVI010000009.1_113@PF00015_full_PFAM.429.604--13||RS_GCF_016907955.1_protein.faa_NZ_JAFBCX010000001.1_1013@PF00015_full_PFAM.425.601--2||RS_GCF_900101115.1_protein.faa_NZ_FNFU01000025.1_32@PF00015_full_PFAM.431.606--16:scovhsp_avg=75.29807692307692:scovhsp_max=99.4:scovhsp_min=50.0:scovhsp_std=15.711958099926031:scovhsp_sum=7831.0:send_avg=141.55769230769232:send_max=176.0:send_min=90.0:send_std=28.569733092764185:send_sum=14722.0:sstart_avg=11.384615384615385:sstart_max=65.0:sstart_min=1.0:sstart_std=14.356966234629281:sstart_sum=1184.0])0.833:0.0327904[&&NHX:Sample_counter=rhizpot1--102||rhizpot2--22||rhizpot3--129||rhiztom1--21||rhiztom2--10||rhiztom3--15:Type_counter=GTDB--44||capture--299:besthit_avg=75.20462962962964:besthit_max=91.7:besthit_min=54.0:besthit_std=6.40381580550921:besthit_sum=8122.1:bitscore_avg=155.67777777777778:bitscore_max=209.0:bitscore_min=93.2:bitscore_std=24.12944582379048:bitscore_sum=16813.2:capture_class_counter=c__AC1--1||c__Actinomycetia--7||c__Alphaproteobacteria--35||c__B26-G2--2||c__Bacilli--14||c__Clostridia--10||c__Coriobacteriia--2||c__Cyanobacteriia--1||c__Desulfitobacteriia--1||c__Desulfovibrionia--28||c__Desulfuromonadia--5||c__Dormibacteria--2||c__Gammaproteobacteria--112||c__Gemmatimonadetes--3||c__Halobacteria--11||c__Holophagae--1||c__Ignavibacteria--3||c__Lentisphaeria--1||c__Myxococcia--7||c__Negativicutes--2||c__Phycisphaerae--1||c__Polyangia--9||c__QNDG01--3||c__RBG-16-71-46--1||c__Spirochaetia--12||c__Syntrophorhabdia--3||c__Thermoleophilia--5||c__UBA4802--1||c__UBA9160--1||c__Verrucomicrobiae--15:capture_domain_counter=d__Archaea--11||d__Bacteria--288:capture_family_counter=f__Acetobacteraceae--4||f__Acutalibacteraceae--1||f__Aeromonadaceae--3||f__Anaeromyxobacteraceae--2||f__Aneurinibacillaceae--1||f__Anoxybacillaceae--5||f__Beijerinckiaceae--16||f__Burkholderiaceae--33||f__Chromobacteriaceae--1||f__DSM-6294--1||f__Desulfovibrionaceae--28||f__Devosiaceae--2||f__Dormibacteraceae--1||f__Enterobacteriaceae--3||f__Fen-1364--1||f__Ferrovaceae--1||f__GWC2-71-9--2||f__Geitlerinemaceae--1||f__Gemmatimonadaceae--1||f__Geobacteraceae--3||f__Geodermatophilaceae--4||f__Geopsychrobacteraceae--1||f__Haliangiaceae--2||f__Haloarculaceae--3||f__Haloferacaceae--3||f__Halomonadaceae--2||f__Halorhodospiraceae--2||f__Heliobacteriaceae--1||f__Holophagaceae--1||f__Ignavibacteriaceae--3||f__JAAYKL01--1||f__JABMRT01--3||f__Kineosporiaceae--1||f__Lachnospiraceae--5||f__Micromonosporaceae--2||f__Micropepsaceae--1||f__Myxococcaceae--5||f__Natrialbaceae--5||f__Opitutaceae--1||f__Oscillospiraceae--3||f__Paenibacillaceae--8||f__Polyangiaceae--6||f__Pseudomonadaceae--36||f__Pseudopelobacteraceae--1||f__Rhodanobacteraceae--1||f__Rhodobacteraceae--1||f__Rhodocyclaceae--22||f__Ruminococcaceae--1||f__SLAA01--2||f__SXTU01--13||f__SZUA-21--1||f__SZUA-252--1||f__Selenomonadaceae--2||f__Solirubrobacteraceae--5||f__Sphingomonadaceae--7||f__Spirochaetaceae_B--1||f__Sulfuricellaceae--1||f__Termitinemataceae--2||f__Thiobacillaceae--1||f__Treponemataceae--6||f__UBA1924--1||f__UBA2255--1||f__UBA2279--2||f__UBA4427--1||f__UBA5368--1||f__UBA8260--1||f__UBA9464--1||f__Vibrionaceae--2||f__WCHB1-27--3||f__WVWN01--2||f__Xanthobacteraceae--4||f__Xanthomonadaceae--2||f__YB12-FULL-65-16--1:capture_genus_counter=g__20CM-4-69-16--1||g__ATCC-39006--1||g__Actinoplanes--2||g__Aeromonas--3||g__Alsobacter--1||g__Aneurinibacillus--1||g__Aquabacterium--1||g__Archangium--2||g__Archangium_A--1||g__Azonexus--1||g__Azospira--2||g__B1Sed10-166--2||g__BOG-1155--3||g__BOG-930--2||g__Bacterioplanes--1||g__Bosea--3||g__Bradyrhizobium--1||g__Burkholderia--1||g__CAG-303--1||g__CAG-45--1||g__CAITIQ01--1||g__CAIVHB01--1||g__Caballeronia--1||g__Centipeda--1||g__Chromobacterium--1||g__Clostridium_E--1||g__Cohnella--1||g__Corallococcus--1||g__DSAP01--3||g__DUBZ01--1||g__Devosia_A--1||g__Dysosmobacter--2||g__ER4--1||g__Enterobacter--1||g__Enterovibrio--1||g__Ereboglobus--1||g__Eubacterium_F--1||g__FW300-bin19--1||g__Fen-1364--1||g__Fundidesulfovibrio--1||g__Geodermatophilus--1||g__Geomonas--3||g__Geopsychrobacter--1||g__Geothrix--1||g__Gluconacetobacter--1||g__Haloferax--1||g__Halomonas--1||g__Halorhabdus--3||g__Halorhodospira--2||g__Halorubrum--2||g__Heliomicrobium--1||g__JABWBB01--1||g__JACDHQ01--1||g__JACRCG01--1||g__JACRCQ01--1||g__JACRMN01--1||g__JADJPO01--1||g__JADKCZ01--1||g__JAEUJT01--1||g__JAFGXQ01--1||g__Kineothrix--1||g__Kushneria--1||g__LMUX01--3||g__Luteibacter--1||g__Maritalea--1||g__Massilia--10||g__Methylobacterium--11||g__Microvirga--1||g__Modestobacter--3||g__Natrialba--1||g__Natrinema--1||g__Natronolimnobius--1||g__Natronorubrum--2||g__OAE585--10||g__Oryzomicrobium--1||g__PFJX01--1||g__Paenibacillus--2||g__Paenibacillus_A--5||g__Palsa-1233--1||g__Palsa-513--1||g__Palsa-872--1||g__Pandoraea--1||g__Paraburkholderia--2||g__Parageobacillus--1||g__Patulibacter--4||g__Phormidium_A--1||g__Pseudolabrys--1||g__Pseudomonas--2||g__Pseudomonas_A--7||g__Pseudomonas_B--1||g__Pseudomonas_D--1||g__Pseudomonas_E--24||g__Pseudomonas_M--1||g__Pseudoxanthomonas--1||g__Pseudoxanthomonas_A--1||g__Ramlibacter--1||g__Rhizobacter--1||g__Rhizomicrobium--1||g__Roseomonas--1||g__Ruminiclostridium_E--1||g__SXTU01--13||g__SXXZ01--1||g__SYFR01--4||g__SZUA-41--1||g__Salipiger--1||g__Solidesulfovibrio--27||g__Sphingomonas--5||g__Sphingopyxis--1||g__Sphingosinicella--1||g__Spirochaeta_F--1||g__Sulfurimicrobium--1||g__Tardiphaga--2||g__Thauera--4||g__Thermolongibacillus--4||g__Trabulsiella--1||g__Treponema_D--6||g__Trinickia--1||g__UBA12037--2||g__UBA2250--14||g__UBA2255--1||g__UBA2376--2||g__UBA2913--1||g__UBA4615--1||g__UBA6100--2||g__UBA7050--1||g__UBA8260--1||g__Vibrio--1||g__WJMR01--3||g__WS-7--1||g__WVWN01--2||g__YB12-FULL-65-16--1:capture_order_counter=o__AC1--1||o__Acetobacterales--4||o__Actinomycetales--1||o__Aneurinibacillales--1||o__Bacillales--5||o__Burkholderiales--59||o__Cyanobacteriales--1||o__DSM-27196--2||o__Desulfovibrionales--28||o__Desulfuromonadales--1||o__Dormibacterales--1||o__Enterobacterales--8||o__Gemmatimonadales--3||o__Geobacterales--4||o__Haliangiales--2||o__Halobacteriales--11||o__Heliobacteriales--1||o__Holophagales--1||o__Ignavibacteriales--3||o__JAAYKL01--1||o__Lachnospirales--5||o__Micropepsales--1||o__Mycobacteriales--6||o__Myxococcales--7||o__Nitrococcales--2||o__OPB41--2||o__Opitutales--1||o__Oscillospirales--5||o__Paenibacillales--8||o__Pedosphaerales--14||o__Phycisphaerales--1||o__Polyangiales--6||o__Pseudomonadales--39||o__QNDG01--3||o__Rhizobiales--22||o__Rhodobacterales--1||o__SZUA-21--1||o__SZUA-252--1||o__SZUA-6--1||o__Selenomonadales--2||o__Solirubrobacterales--5||o__Sphingomonadales--7||o__Spirochaetales_E--1||o__Syntrophorhabdales--3||o__Treponematales--8||o__UBA1407--1||o__UBA4802--1||o__UBA8260--1||o__UBA9160--1||o__WVWN01--2||o__Xanthomonadales--3:capture_phylum_counter=p__Acidobacteriota--1||p__Actinobacteriota--14||p__Bacteroidota--3||p__Cyanobacteria--1||p__Desulfobacterota--5||p__Desulfobacterota_G--3||p__Desulfobacterota_I--28||p__Dormibacterota--2||p__Edwardsbacteria--1||p__Eisenbacteria--1||p__Firmicutes--14||p__Firmicutes_A--10||p__Firmicutes_B--1||p__Firmicutes_C--2||p__Gemmatimonadota--3||p__Halobacteriota--11||p__Myxococcota--16||p__Myxococcota_A--1||p__Planctomycetota--1||p__Proteobacteria--147||p__QNDG01--3||p__RBG-13-66-14--2||p__Spirochaetota--13||p__Verrucomicrobiota--16:capture_species_counter=s__20CM-4-69-16 sp001919865--1||s__ATCC-39006 sp002847015--1||s__Actinoplanes liguriensis--1||s__Actinoplanes octamycinicus--1||s__Aeromonas sanarellii--3||s__Alsobacter soli--1||s__Aneurinibacillus danicus--1||s__Aquabacterium sp002339015--1||s__Archangium gephyra--1||s__Archangium violaceum_A--1||s__Archangium_A sp903905455--1||s__Azonexus sp008933675--1||s__Azospira oryzae--2||s__B1Sed10-166 sp007126415--2||s__BOG-1155 sp002067405--1||s__BOG-1155 sp003165115--2||s__BOG-930 sp903918195--2||s__Bacterioplanes sanyensis--1||s__Bosea psychrotolerans--1||s__Bosea sp001713455--1||s__Bosea vaviloviae--1||s__Bradyrhizobium sp013178945--1||s__Burkholderia sp001524625--1||s__CAG-303 sp902797675--1||s__CAG-45 sp900771955--1||s__CAITIQ01 sp903892415--1||s__CAIVHB01 sp903893215--1||s__Caballeronia glathei--1||s__Centipeda sp001683335--1||s__Chromobacterium sphagni--1||s__Clostridium_E sporosphaeroides--1||s__Cohnella laeviribosi--1||s__Corallococcus sp009909145--1||s__DSAP01 sp011046415--3||s__DUBZ01 sp012960035--1||s__Devosia_A sp016713105--1||s__Dysosmobacter sp017527365--1||s__Dysosmobacter sp910585245--1||s__ER4 sp015068395--1||s__Enterobacter mori--1||s__Enterovibrio indicus--1||s__Ereboglobus sp001650175--1||s__Eubacterium_F sp016280325--1||s__FW300-bin19 sp004297825--1||s__Fen-1364 sp003141795--1||s__Fundidesulfovibrio sp013019105--1||s__Geodermatophilus tzadiensis--1||s__Geomonas limicola--3||s__Geopsychrobacter sp012974425--1||s__Geothrix sp017859995--1||s__Gluconacetobacter aggeris--1||s__Haloferax sulfurifontis--1||s__Halomonas venusta--1||s__Halorhabdus sp013839425--3||s__Halorhodospira sp003552345--2||s__Halorubrum sp001261915--1||s__Halorubrum vacuolatum--1||s__Heliomicrobium modesticaldum--1||s__JABWBB01 sp013360675--1||s__JACDHQ01 sp013820975--1||s__JACRCG01 sp016219145--1||s__JACRCQ01 sp016218915--1||s__JACRMN01 sp016214955--1||s__JADJPO01 sp016794595--1||s__JADKCZ01 sp016718565--1||s__JAEUJT01 sp016793525--1||s__JAFGXQ01 sp016937015--1||s__Kineothrix alysoides--1||s__Kushneria aurantia--1||s__LMUX01 sp009765705--3||s__Luteibacter yeojuensis_A--1||s__Maritalea myrionectae--1||s__Massilia aurea_A--10||s__Methylobacterium frigidaeris--4||s__Methylobacterium sp006151805--2||s__Methylobacterium sp011043735--1||s__Methylobacterium sp900103195--4||s__Microvirga ossetica--1||s__Modestobacter marinus--1||s__Modestobacter roseus--2||s__Natrialba hulunbeirensis--1||s__Natrinema sp002572525--1||s__Natronolimnobius sp011043775--1||s__Natronorubrum halalkaliphilum--1||s__Natronorubrum sediminis--1||s__OAE585 sp016467315--10||s__Oryzomicrobium terrae--1||s__PFJX01 sp903883985--1||s__Paenibacillus albilobatus--1||s__Paenibacillus stellifer--1||s__Paenibacillus_A phocaensis--5||s__Palsa-1233 sp016704275--1||s__Palsa-513 sp003138355--1||s__Palsa-872 sp005880945--1||s__Pandoraea terrigena--1||s__Paraburkholderia dinghuensis--1||s__Paraburkholderia heleia--1||s__Parageobacillus thermoglucosidasius--1||s__Patulibacter americanus--4||s__Phormidium_A sp004299065--1||s__Pseudolabrys sp018242205--1||s__Pseudomonas jinjuensis--1||s__Pseudomonas nitroreducens--1||s__Pseudomonas_A sp003488145--6||s__Pseudomonas_A stutzeri_AF--1||s__Pseudomonas_B psychrotolerans_C--1||s__Pseudomonas_D sp002979975--1||s__Pseudomonas_E alkylphenolica_B--1||s__Pseudomonas_E azotoformans_A--1||s__Pseudomonas_E cyclaminis--2||s__Pseudomonas_E fluorescens_BN--1||s__Pseudomonas_E fluorescens_C--1||s__Pseudomonas_E fragi_D--1||s__Pseudomonas_E fulgida--9||s__Pseudomonas_E putida_C--2||s__Pseudomonas_E sp002483005--1||s__Pseudomonas_E sp014851865--1||s__Pseudomonas_E sp900582625--1||s__Pseudomonas_E sp900583165--3||s__Pseudomonas_M indica--1||s__Pseudoxanthomonas sp017745195--1||s__Pseudoxanthomonas_A sp019218945--1||s__Ramlibacter lithotrophicus--1||s__Rhizobacter gummiphilus--1||s__Rhizomicrobium sp002307315--1||s__Roseomonas sp017813395--1||s__Ruminiclostridium_E sp017458655--1||s__SXTU01 sp005791875--13||s__SXXZ01 sp903930165--1||s__SYFR01 sp005800325--4||s__SZUA-41 sp003233075--1||s__Salipiger thiooxidans--1||s__Solidesulfovibrio alcoholivorans--1||s__Solidesulfovibrio magneticus_A--19||s__Solidesulfovibrio sp003525525--7||s__Sphingomonas kyeonggiensis_A--1||s__Sphingomonas sp000632225--3||s__Sphingomonas yabuuchiae--1||s__Sphingopyxis lacunae--1||s__Sphingosinicella sp016793845--1||s__Spirochaeta_F sp016744925--1||s__Sulfurimicrobium sp018824405--1||s__Tardiphaga sp008329525--1||s__Tardiphaga sp014377915--1||s__Thauera sp017997795--4||s__Thermolongibacillus altinsuensis--4||s__Trabulsiella guamensis--1||s__Treponema_D saccharophilum--1||s__Treponema_D sp017450845--1||s__Treponema_D sp902799665--4||s__Trinickia sp004322045--1||s__UBA12037 sp003527485--2||s__UBA2250 sp002347285--14||s__UBA2255 sp002347565--1||s__UBA2376 sp016707895--2||s__UBA2913 sp900770895--1||s__UBA4615 sp903898725--1||s__UBA6100 sp002423585--2||s__UBA7050 sp002493905--1||s__UBA8260 sp003134115--1||s__Vibrio ostreicida--1||s__WJMR01 sp014727845--3||s__WS-7 sp005893265--1||s__WVWN01 sp011773985--2||s__YB12-FULL-65-16 sp001803235--1:evalue_avg=1.1574076783158921e-26:evalue_max=1.25e-24:evalue_min=2.45e-69:evalue_std=1.2028130581805656e-25:evalue_sum=1.2500002925811634e-24:gapopen_avg=0.1388888888888889:gapopen_max=2.0:gapopen_min=0.0:gapopen_std=0.4204655482421444:gapopen_sum=15.0:gtdb_class_counter=c__Acidimicrobiia--1||c__Dormibacteria--41||c__Thermoleophilia--1||c__Thermotogae--1:gtdb_domain_counter=d__Bacteria--44:gtdb_family_counter=f__Dormibacteraceae--24||f__Palsa-688--1||f__Petrotogaceae--1||f__Solirubrobacteraceae--1||f__UBA8260--17:gtdb_genus_counter=g__Baekduia--1||g__CF-161--1||g__CF-54--1||g__CF-96--1||g__JAFAWZ01--1||g__Marinitoga--1||g__Palsa-870--5||g__Palsa-872--15||g__UBA10449--2||g__UBA8260--16:gtdb_order_counter=o__Acidimicrobiales--1||o__Dormibacterales--24||o__Petrotogales--1||o__Solirubrobacterales--1||o__UBA8260--17:gtdb_phylum_counter=p__Actinobacteriota--2||p__Dormibacterota--41||p__Thermotogota--1:gtdb_species_counter=s__Baekduia sp017084525--1||s__CF-161 sp005880175--1||s__CF-54 sp005881025--1||s__CF-96 sp005889515--1||s__JAFAWZ01 sp019241495--1||s__Marinitoga lauensis--1||s__Palsa-870 sp003151935--2||s__Palsa-870 sp003169845--3||s__Palsa-872 sp003139695--6||s__Palsa-872 sp003151665--5||s__Palsa-872 sp005880945--4||s__UBA10449 sp003446775--2||s__UBA8260 sp003134115--3||s__UBA8260 sp003135255--2||s__UBA8260 sp003141695--3||s__UBA8260 sp003142035--3||s__UBA8260 sp003153215--2||s__UBA8260 sp003170875--2||s__UBA8260 sp003491925--1:heptad_counter=MCP-24H--3||MCP-28H--1||MCP-34H--1||MCP-38H--1||MCP-40H--66||MCP-44H--264||MCP-52H--6:lbd_counter=:lca_tree=c__Dormibacteria:length_avg=130.5:length_max=179.0:length_min=88.0:length_std=27.421766373230543:length_sum=14094.0:mismatch_avg=32.666666666666664:mismatch_max=69.0:mismatch_min=9.0:mismatch_std=12.536302425542903:mismatch_sum=3528.0:name=N370274:qcovhsp_avg=98.90555555555555:qcovhsp_max=100.0:qcovhsp_min=95.1:qcovhsp_std=1.270942937411339:qcovhsp_sum=10681.8:qend_avg=130.89814814814815:qend_max=175.0:qend_min=88.0:qend_std=27.351960005907493:qend_sum=14137.0:qstart_avg=1.5925925925925926:qstart_max=7.0:qstart_min=1.0:qstart_std=1.2154537404133505:qstart_sum=172.0:ref_name_counter=GB_GCA_003139695.1_protein.faa_PLJM01000021.1_159@PF00015_full_PFAM.446.614--2||GB_GCA_003151665.1_protein.faa_PLYD01000252.1_25@PF00015_full_PFAM.448.613--3||GB_GCA_003170875.1_protein.faa_PMYJ01000194.1_5@PF00015_full_PFAM.202.375--1||GB_GCA_005880175.1_protein.faa_VBJR01000343.1_5@PF00015_full_PFAM.342.513--3||GB_GCA_005881025.1_protein.faa_VBFO01000037.1_29@PF00015_full_PFAM.347.519--3||GB_GCA_005889515.1_protein.faa_VBHE01000009.1_5@PF00015_full_PFAM.33.197--1||GB_GCA_009663185.1_protein.faa_VJZX01000009.1_81@PF00015_full_PFAM.461.634--4||GB_GCA_013694495.1_protein.faa_JACDCH010000201.1_4@PF00015_full_PFAM.436.604--5||GB_GCA_019241495.1_protein.faa_JAFAWZ010000005.1_12@PF00015_full_PFAM.146.332--3||RS_GCF_000974445.1_protein.faa_NZ_BBOJ01000027.1_120@PF00015_full_PFAM.424.600--8||RS_GCF_003260015.1_protein.faa_NZ_QCXS01000002.1_57@PF00015_full_PFAM.508.689--6||RS_GCF_003265345.1_protein.faa_NZ_QFWW01000006.1_130@PF00015_full_PFAM.427.600--1||RS_GCF_004402495.1_protein.faa_NZ_SOFH01000011.1_98@PF00015_full_PFAM.429.603--8||RS_GCF_004403465.1_protein.faa_NZ_SOGQ01000086.1_9@PF00015_full_PFAM.426.599--8||RS_GCF_004403515.1_protein.faa_NZ_SOHH01000073.1_22@PF00015_full_PFAM.427.600--15||RS_GCF_009707365.1_protein.faa_NZ_CP046122.1_3628@PF00015_full_PFAM.407.582--1||RS_GCF_014653785.1_protein.faa_NZ_BNAS01000006.1_38@PF00015_full_PFAM.384.564--5||RS_GCF_015752155.1_protein.faa_NZ_JADOVI010000009.1_113@PF00015_full_PFAM.429.604--13||RS_GCF_016907955.1_protein.faa_NZ_JAFBCX010000001.1_1013@PF00015_full_PFAM.425.601--2||RS_GCF_900101115.1_protein.faa_NZ_FNFU01000025.1_32@PF00015_full_PFAM.431.606--16:scovhsp_avg=74.80555555555556:scovhsp_max=99.4:scovhsp_min=50.0:scovhsp_std=15.658402738593344:scovhsp_sum=8079.0:send_avg=140.7037037037037:send_max=176.0:send_min=90.0:send_std=28.528477085991945:send_sum=15196.0:sstart_avg=11.324074074074074:sstart_max=65.0:sstart_min=1.0:sstart_std=14.129460641268418:sstart_sum=1223.0],(0b4a46c2-36bc-4300-a9b9-723031282772_1@MCPsignal.38.96:5e-09[&&NHX:Sample=rhizpot1:Type=capture:capture_class=c__Clostridia:capture_domain=d__Bacteria:capture_family=f__Ruminococcaceae:capture_genus=g__Anaerotruncus:capture_order=o__Oscillospirales:capture_phylum=p__Firmicutes_A:capture_species=s__Anaerotruncus colihominis_A:heptad=MCP-44H],(((((5a2911ac-57d6-453b-a6f6-725da8ad0103_2@MCPsignal.10.56:5e-09[&&NHX:Sample=rhizpot3:Type=capture:capture_class=c__Gemmatimonadetes:capture_domain=d__Bacteria:capture_family=f__GWC2-71-9:capture_genus=g__20CM-2-65-7:capture_order=o__Gemmatimonadales:capture_phylum=p__Gemmatimonadota:capture_species=s__20CM-2-65-7 sp003221985:heptad=MCP-44H],(c3af37a4-1c82-4c9b-96f8-e0ca1d98b9ca_6@MCPsignal.23.68:0.0447445[&&NHX:Sample=rhizpot3:Type=capture:capture_class=c__Gammaproteobacteria:capture_domain=d__Bacteria:capture_family=f__Burkholderiaceae:capture_genus=g__Paraburkholderia:capture_order=o__Burkholderiales:capture_phylum=p__Proteobacteria:capture_species=s__Paraburkholderia sp001931485:heptad=MCP-44H],(GB_GCA_001464765.1_protein.faa_LNDV01000028.1_125@PF00015_full_PFAM.353.526:1.48422[&&NHX:Type=GTDB:gtdb_class=c__Gammaproteobacteria:gtdb_domain=d__Bacteria:gtdb_family=f__Ga0077523:gtdb_genus=g__Ga0077526:gtdb_order=o__Burkholderiales:gtdb_phylum=p__Proteobacteria:gtdb_species=s__Ga0077526 sp001464765:heptad=MCP-44H:species=d__Bacteria_p__Proteobacteria_c__Gammaproteobacteria_o__Burkholderiales_f__Ga0077523_g__Ga0077526_s__Ga0077526 sp001464765],2803fa45-f007-422c-8f83-4f7bca714c20_6@MCPsignal.26.73:5e-09[&&NHX:Sample=rhizpot3:Type=capture:capture_class=c__Clostridia:capture_domain=d__Bacteria:capture_family=f__Lachnospiraceae:capture_genus=g__Clostridium_R:capture_order=o__Lachnospirales:capture_phylum=p__Firmicutes_A:capture_species=s__Clostridium_R aminophilum_A:heptad=MCP-44H])0.762:0.0367279[&&NHX:Sample_counter=rhizpot3--1:Type_counter=GTDB--1||capture--1:capture_class_counter=c__Clostridia--1:capture_domain_counter=d__Bacteria--1:capture_family_counter=f__Lachnospiraceae--1:capture_genus_counter=g__Clostridium_R--1:capture_order_counter=o__Lachnospirales--1:capture_phylum_counter=p__Firmicutes_A--1:capture_species_counter=s__Clostridium_R aminophilum_A--1:gtdb_class_counter=c__Gammaproteobacteria--1:gtdb_domain_counter=d__Bacteria--1:gtdb_family_counter=f__Ga0077523--1:gtdb_genus_counter=g__Ga0077526--1:gtdb_order_counter=o__Burkholderiales--1:gtdb_phylum_counter=p__Proteobacteria--1:gtdb_species_counter=s__Ga0077526 sp001464765--1:heptad_counter=MCP-44H--2:lbd_counter=:lca_tree=s__Ga0077526 sp001464765:name=N370280:ref_name_counter=])0:5e-09[&&NHX:Sample_counter=rhizpot3--2:Type_counter=GTDB--1||capture--2:capture_class_counter=c__Clostridia--1||c__Gammaproteobacteria--1:capture_domain_counter=d__Bacteria--2:capture_family_counter=f__Burkholderiaceae--1||f__Lachnospiraceae--1:capture_genus_counter=g__Clostridium_R--1||g__Paraburkholderia--1:capture_order_counter=o__Burkholderiales--1||o__Lachnospirales--1:capture_phylum_counter=p__Firmicutes_A--1||p__Proteobacteria--1:capture_species_counter=s__Clostridium_R aminophilum_A--1||s__Paraburkholderia sp001931485--1:gtdb_class_counter=c__Gammaproteobacteria--1:gtdb_domain_counter=d__Bacteria--1:gtdb_family_counter=f__Ga0077523--1:gtdb_genus_counter=g__Ga0077526--1:gtdb_order_counter=o__Burkholderiales--1:gtdb_phylum_counter=p__Proteobacteria--1:gtdb_species_counter=s__Ga0077526 sp001464765--1:heptad_counter=MCP-44H--3:lbd_counter=:lca_tree=s__Ga0077526 sp001464765:name=N370281:ref_name_counter=])0:5e-09[&&NHX:Sample_counter=rhizpot3--3:Type_counter=GTDB--1||capture--3:capture_class_counter=c__Clostridia--1||c__Gammaproteobacteria--1||c__Gemmatimonadetes--1:capture_domain_counter=d__Bacteria--3:capture_family_counter=f__Burkholderiaceae--1||f__GWC2-71-9--1||f__Lachnospiraceae--1:capture_genus_counter=g__20CM-2-65-7--1||g__Clostridium_R--1||g__Paraburkholderia--1:capture_order_counter=o__Burkholderiales--1||o__Gemmatimonadales--1||o__Lachnospirales--1:capture_phylum_counter=p__Firmicutes_A--1||p__Gemmatimonadota--1||p__Proteobacteria--1:capture_species_counter=s__20CM-2-65-7 sp003221985--1||s__Clostridium_R aminophilum_A--1||s__Paraburkholderia sp001931485--1:gtdb_class_counter=c__Gammaproteobacteria--1:gtdb_domain_counter=d__Bacteria--1:gtdb_family_counter=f__Ga0077523--1:gtdb_genus_counter=g__Ga0077526--1:gtdb_order_counter=o__Burkholderiales--1:gtdb_phylum_counter=p__Proteobacteria--1:gtdb_species_counter=s__Ga0077526 sp001464765--1:heptad_counter=MCP-44H--4:lbd_counter=:lca_tree=s__Ga0077526 sp001464765:name=N370282:ref_name_counter=],6386159b-4a21-465d-a8a3-bb4de3239947_6@MCPsignal.225.306:0.188118[&&NHX:Sample=rhizpot1:Type=capture:capture_class=c__Gammaproteobacteria:capture_domain=d__Bacteria:capture_family=f__Burkholderiaceae:capture_genus=g__LMUX01:capture_order=o__Burkholderiales:capture_phylum=p__Proteobacteria:capture_species=s__LMUX01 sp009765705:heptad=MCP-44H])0.687:0.0314827[&&NHX:Sample_counter=rhizpot1--1||rhizpot3--3:Type_counter=GTDB--1||capture--4:capture_class_counter=c__Clostridia--1||c__Gammaproteobacteria--2||c__Gemmatimonadetes--1:capture_domain_counter=d__Bacteria--4:capture_family_counter=f__Burkholderiaceae--2||f__GWC2-71-9--1||f__Lachnospiraceae--1:capture_genus_counter=g__20CM-2-65-7--1||g__Clostridium_R--1||g__LMUX01--1||g__Paraburkholderia--1:capture_order_counter=o__Burkholderiales--2||o__Gemmatimonadales--1||o__Lachnospirales--1:capture_phylum_counter=p__Firmicutes_A--1||p__Gemmatimonadota--1||p__Proteobacteria--2:capture_species_counter=s__20CM-2-65-7 sp003221985--1||s__Clostridium_R aminophilum_A--1||s__LMUX01 sp009765705--1||s__Paraburkholderia sp001931485--1:gtdb_class_counter=c__Gammaproteobacteria--1:gtdb_domain_counter=d__Bacteria--1:gtdb_family_counter=f__Ga0077523--1:gtdb_genus_counter=g__Ga0077526--1:gtdb_order_counter=o__Burkholderiales--1:gtdb_phylum_counter=p__Proteobacteria--1:gtdb_species_counter=s__Ga0077526 sp001464765--1:heptad_counter=MCP-44H--5:lbd_counter=:lca_tree=s__Ga0077526 sp001464765:name=N370284:ref_name_counter=],5e802dec-be82-5a42-996c-1a6dc69d232c_2@MCPsignal.120.203:0.0815064[&&NHX:Sample=rhizpot2:Type=capture:capture_class=c__Spirochaetia:capture_domain=d__Bacteria:capture_family=f__Treponemataceae:capture_genus=g__Treponema_D:capture_order=o__Treponematales:capture_phylum=p__Spirochaetota:capture_species=s__Treponema_D sp902799665:heptad=MCP-44H])0:5e-09[&&NHX:Sample_counter=rhizpot1--1||rhizpot2--1||rhizpot3--3:Type_counter=GTDB--1||capture--5:capture_class_counter=c__Clostridia--1||c__Gammaproteobacteria--2||c__Gemmatimonadetes--1||c__Spirochaetia--1:capture_domain_counter=d__Bacteria--5:capture_family_counter=f__Burkholderiaceae--2||f__GWC2-71-9--1||f__Lachnospiraceae--1||f__Treponemataceae--1:capture_genus_counter=g__20CM-2-65-7--1||g__Clostridium_R--1||g__LMUX01--1||g__Paraburkholderia--1||g__Treponema_D--1:capture_order_counter=o__Burkholderiales--2||o__Gemmatimonadales--1||o__Lachnospirales--1||o__Treponematales--1:capture_phylum_counter=p__Firmicutes_A--1||p__Gemmatimonadota--1||p__Proteobacteria--2||p__Spirochaetota--1:capture_species_counter=s__20CM-2-65-7 sp003221985--1||s__Clostridium_R aminophilum_A--1||s__LMUX01 sp009765705--1||s__Paraburkholderia sp001931485--1||s__Treponema_D sp902799665--1:gtdb_class_counter=c__Gammaproteobacteria--1:gtdb_domain_counter=d__Bacteria--1:gtdb_family_counter=f__Ga0077523--1:gtdb_genus_counter=g__Ga0077526--1:gtdb_order_counter=o__Burkholderiales--1:gtdb_phylum_counter=p__Proteobacteria--1:gtdb_species_counter=s__Ga0077526 sp001464765--1:heptad_counter=MCP-44H--6:lbd_counter=:lca_tree=s__Ga0077526 sp001464765:name=N370286:ref_name_counter=],74c8a094-6f86-428d-949c-5ad286081864_6@MCPsignal.42.118:0.110164[&&NHX:Sample=rhizpot3:Type=capture:capture_class=c__Thermoleophilia:capture_domain=d__Bacteria:capture_family=f__Solirubrobacteraceae:capture_genus=g__Patulibacter:capture_order=o__Solirubrobacterales:capture_phylum=p__Actinobacteriota:capture_species=s__Patulibacter americanus:heptad=MCP-44H])0.918:0.0690366[&&NHX:Sample_counter=rhizpot1--1||rhizpot2--1||rhizpot3--4:Type_counter=GTDB--1||capture--6:capture_class_counter=c__Clostridia--1||c__Gammaproteobacteria--2||c__Gemmatimonadetes--1||c__Spirochaetia--1||c__Thermoleophilia--1:capture_domain_counter=d__Bacteria--6:capture_family_counter=f__Burkholderiaceae--2||f__GWC2-71-9--1||f__Lachnospiraceae--1||f__Solirubrobacteraceae--1||f__Treponemataceae--1:capture_genus_counter=g__20CM-2-65-7--1||g__Clostridium_R--1||g__LMUX01--1||g__Paraburkholderia--1||g__Patulibacter--1||g__Treponema_D--1:capture_order_counter=o__Burkholderiales--2||o__Gemmatimonadales--1||o__Lachnospirales--1||o__Solirubrobacterales--1||o__Treponematales--1:capture_phylum_counter=p__Actinobacteriota--1||p__Firmicutes_A--1||p__Gemmatimonadota--1||p__Proteobacteria--2||p__Spirochaetota--1:capture_species_counter=s__20CM-2-65-7 sp003221985--1||s__Clostridium_R aminophilum_A--1||s__LMUX01 sp009765705--1||s__Paraburkholderia sp001931485--1||s__Patulibacter americanus--1||s__Treponema_D sp902799665--1:gtdb_class_counter=c__Gammaproteobacteria--1:gtdb_domain_counter=d__Bacteria--1:gtdb_family_counter=f__Ga0077523--1:gtdb_genus_counter=g__Ga0077526--1:gtdb_order_counter=o__Burkholderiales--1:gtdb_phylum_counter=p__Proteobacteria--1:gtdb_species_counter=s__Ga0077526 sp001464765--1:heptad_counter=MCP-44H--7:lbd_counter=:lca_tree=s__Ga0077526 sp001464765:name=N370288:ref_name_counter=],((a6aa9d61-f243-4beb-9325-b8cb01e338ea_2@MCPsignal.29.104:0.0211768[&&NHX:Sample=rhizpot3:Type=capture:capture_class=c__Cyanobacteriia:capture_domain=d__Bacteria:capture_family=f__Geitlerinemaceae:capture_genus=g__Phormidium_A:capture_order=o__Cyanobacteriales:capture_phylum=p__Cyanobacteria:capture_species=s__Phormidium_A sp007126595:heptad=MCP-44H],ab650acf-b25a-4c3a-95de-626cde91038e_5@MCPsignal.20.136:0.197712[&&NHX:Sample=rhizpot3:Type=capture:capture_class=c__Cyanobacteriia:capture_domain=d__Bacteria:capture_family=f__Geitlerinemaceae:capture_genus=g__Phormidium_A:capture_order=o__Cyanobacteriales:capture_phylum=p__Cyanobacteria:capture_species=s__Phormidium_A sp004299065:heptad=MCP-44H])0.946:0.064102[&&NHX:Sample_counter=rhizpot3--2:Type_counter=capture--2:capture_class_counter=c__Cyanobacteriia--2:capture_domain_counter=d__Bacteria--2:capture_family_counter=f__Geitlerinemaceae--2:capture_genus_counter=g__Phormidium_A--2:capture_order_counter=o__Cyanobacteriales--2:capture_phylum_counter=p__Cyanobacteria--2:capture_species_counter=s__Phormidium_A sp004299065--1||s__Phormidium_A sp007126595--1:gtdb_class_counter=:gtdb_domain_counter=:gtdb_family_counter=:gtdb_genus_counter=:gtdb_order_counter=:gtdb_phylum_counter=:gtdb_species_counter=:heptad_counter=MCP-44H--2:lbd_counter=:name=N370291:ref_name_counter=],(93eff306-8bac-4496-a0f8-033d2388f943_1@MCPsignal.91.148:0.0720178[&&NHX:Sample=rhizpot3:Type=capture:capture_class=c__Gammaproteobacteria:capture_domain=d__Bacteria:capture_family=f__Burkholderiaceae:capture_genus=g__Herbaspirillum:capture_order=o__Burkholderiales:capture_phylum=p__Proteobacteria:capture_species=s__Herbaspirillum sp000577615:heptad=MCP-34H],f0480942-076e-4a6b-9755-1b1a1ef20db8_5@MCPsignal.23.107:0.00583959[&&NHX:Sample=rhizpot1:Type=capture:capture_class=c__Gammaproteobacteria:capture_domain=d__Bacteria:capture_family=f__Burkholderiaceae:capture_genus=g__Paraburkholderia:capture_order=o__Burkholderiales:capture_phylum=p__Proteobacteria:capture_species=s__Paraburkholderia fungorum:heptad=MCP-44H])0.331:0.0242252[&&NHX:Sample_counter=rhizpot1--1||rhizpot3--1:Type_counter=capture--2:capture_class_counter=c__Gammaproteobacteria--2:capture_domain_counter=d__Bacteria--2:capture_family_counter=f__Burkholderiaceae--2:capture_genus_counter=g__Herbaspirillum--1||g__Paraburkholderia--1:capture_order_counter=o__Burkholderiales--2:capture_phylum_counter=p__Proteobacteria--2:capture_species_counter=s__Herbaspirillum sp000577615--1||s__Paraburkholderia fungorum--1:gtdb_class_counter=:gtdb_domain_counter=:gtdb_family_counter=:gtdb_genus_counter=:gtdb_order_counter=:gtdb_phylum_counter=:gtdb_species_counter=:heptad_counter=MCP-34H--1||MCP-44H--1:lbd_counter=:name=N370294:ref_name_counter=])0.807:0.0527524[&&NHX:Sample_counter=rhizpot1--1||rhizpot3--3:Type_counter=capture--4:capture_class_counter=c__Cyanobacteriia--2||c__Gammaproteobacteria--2:capture_domain_counter=d__Bacteria--4:capture_family_counter=f__Burkholderiaceae--2||f__Geitlerinemaceae--2:capture_genus_counter=g__Herbaspirillum--1||g__Paraburkholderia--1||g__Phormidium_A--2:capture_order_counter=o__Burkholderiales--2||o__Cyanobacteriales--2:capture_phylum_counter=p__Cyanobacteria--2||p__Proteobacteria--2:capture_species_counter=s__Herbaspirillum sp000577615--1||s__Paraburkholderia fungorum--1||s__Phormidium_A sp004299065--1||s__Phormidium_A sp007126595--1:gtdb_class_counter=:gtdb_domain_counter=:gtdb_family_counter=:gtdb_genus_counter=:gtdb_order_counter=:gtdb_phylum_counter=:gtdb_species_counter=:heptad_counter=MCP-34H--1||MCP-44H--3:lbd_counter=:name=N370295:ref_name_counter=])0.781:0.0347579[&&NHX:Sample_counter=rhizpot1--2||rhizpot2--1||rhizpot3--7:Type_counter=GTDB--1||capture--10:capture_class_counter=c__Clostridia--1||c__Cyanobacteriia--2||c__Gammaproteobacteria--4||c__Gemmatimonadetes--1||c__Spirochaetia--1||c__Thermoleophilia--1:capture_domain_counter=d__Bacteria--10:capture_family_counter=f__Burkholderiaceae--4||f__GWC2-71-9--1||f__Geitlerinemaceae--2||f__Lachnospiraceae--1||f__Solirubrobacteraceae--1||f__Treponemataceae--1:capture_genus_counter=g__20CM-2-65-7--1||g__Clostridium_R--1||g__Herbaspirillum--1||g__LMUX01--1||g__Paraburkholderia--2||g__Patulibacter--1||g__Phormidium_A--2||g__Treponema_D--1:capture_order_counter=o__Burkholderiales--4||o__Cyanobacteriales--2||o__Gemmatimonadales--1||o__Lachnospirales--1||o__Solirubrobacterales--1||o__Treponematales--1:capture_phylum_counter=p__Actinobacteriota--1||p__Cyanobacteria--2||p__Firmicutes_A--1||p__Gemmatimonadota--1||p__Proteobacteria--4||p__Spirochaetota--1:capture_species_counter=s__20CM-2-65-7 sp003221985--1||s__Clostridium_R aminophilum_A--1||s__Herbaspirillum sp000577615--1||s__LMUX01 sp009765705--1||s__Paraburkholderia fungorum--1||s__Paraburkholderia sp001931485--1||s__Patulibacter americanus--1||s__Phormidium_A sp004299065--1||s__Phormidium_A sp007126595--1||s__Treponema_D sp902799665--1:gtdb_class_counter=c__Gammaproteobacteria--1:gtdb_domain_counter=d__Bacteria--1:gtdb_family_counter=f__Ga0077523--1:gtdb_genus_counter=g__Ga0077526--1:gtdb_order_counter=o__Burkholderiales--1:gtdb_phylum_counter=p__Proteobacteria--1:gtdb_species_counter=s__Ga0077526 sp001464765--1:heptad_counter=MCP-34H--1||MCP-44H--10:lbd_counter=:lca_tree=s__Ga0077526 sp001464765:name=N370296:ref_name_counter=])0.926:0.066416[&&NHX:Sample_counter=rhizpot1--3||rhizpot2--1||rhizpot3--7:Type_counter=GTDB--1||capture--11:capture_class_counter=c__Clostridia--2||c__Cyanobacteriia--2||c__Gammaproteobacteria--4||c__Gemmatimonadetes--1||c__Spirochaetia--1||c__Thermoleophilia--1:capture_domain_counter=d__Bacteria--11:capture_family_counter=f__Burkholderiaceae--4||f__GWC2-71-9--1||f__Geitlerinemaceae--2||f__Lachnospiraceae--1||f__Ruminococcaceae--1||f__Solirubrobacteraceae--1||f__Treponemataceae--1:capture_genus_counter=g__20CM-2-65-7--1||g__Anaerotruncus--1||g__Clostridium_R--1||g__Herbaspirillum--1||g__LMUX01--1||g__Paraburkholderia--2||g__Patulibacter--1||g__Phormidium_A--2||g__Treponema_D--1:capture_order_counter=o__Burkholderiales--4||o__Cyanobacteriales--2||o__Gemmatimonadales--1||o__Lachnospirales--1||o__Oscillospirales--1||o__Solirubrobacterales--1||o__Treponematales--1:capture_phylum_counter=p__Actinobacteriota--1||p__Cyanobacteria--2||p__Firmicutes_A--2||p__Gemmatimonadota--1||p__Proteobacteria--4||p__Spirochaetota--1:capture_species_counter=s__20CM-2-65-7 sp003221985--1||s__Anaerotruncus colihominis_A--1||s__Clostridium_R aminophilum_A--1||s__Herbaspirillum sp000577615--1||s__LMUX01 sp009765705--1||s__Paraburkholderia fungorum--1||s__Paraburkholderia sp001931485--1||s__Patulibacter americanus--1||s__Phormidium_A sp004299065--1||s__Phormidium_A sp007126595--1||s__Treponema_D sp902799665--1:gtdb_class_counter=c__Gammaproteobacteria--1:gtdb_domain_counter=d__Bacteria--1:gtdb_family_counter=f__Ga0077523--1:gtdb_genus_counter=g__Ga0077526--1:gtdb_order_counter=o__Burkholderiales--1:gtdb_phylum_counter=p__Proteobacteria--1:gtdb_species_counter=s__Ga0077526 sp001464765--1:heptad_counter=MCP-34H--1||MCP-44H--11:lbd_counter=:lca_tree=s__Ga0077526 sp001464765:name=N370297:ref_name_counter=])0.834:0.0237759[&&NHX:Sample_counter=rhizpot1--105||rhizpot2--23||rhizpot3--136||rhiztom1--21||rhiztom2--10||rhiztom3--15:Type_counter=GTDB--45||capture--310:besthit_avg=75.20462962962964:besthit_max=91.7:besthit_min=54.0:besthit_std=6.40381580550921:besthit_sum=8122.1:bitscore_avg=155.67777777777778:bitscore_max=209.0:bitscore_min=93.2:bitscore_std=24.12944582379048:bitscore_sum=16813.2:capture_class_counter=c__AC1--1||c__Actinomycetia--7||c__Alphaproteobacteria--35||c__B26-G2--2||c__Bacilli--14||c__Clostridia--12||c__Coriobacteriia--2||c__Cyanobacteriia--3||c__Desulfitobacteriia--1||c__Desulfovibrionia--28||c__Desulfuromonadia--5||c__Dormibacteria--2||c__Gammaproteobacteria--116||c__Gemmatimonadetes--4||c__Halobacteria--11||c__Holophagae--1||c__Ignavibacteria--3||c__Lentisphaeria--1||c__Myxococcia--7||c__Negativicutes--2||c__Phycisphaerae--1||c__Polyangia--9||c__QNDG01--3||c__RBG-16-71-46--1||c__Spirochaetia--13||c__Syntrophorhabdia--3||c__Thermoleophilia--6||c__UBA4802--1||c__UBA9160--1||c__Verrucomicrobiae--15:capture_domain_counter=d__Archaea--11||d__Bacteria--299:capture_family_counter=f__Acetobacteraceae--4||f__Acutalibacteraceae--1||f__Aeromonadaceae--3||f__Anaeromyxobacteraceae--2||f__Aneurinibacillaceae--1||f__Anoxybacillaceae--5||f__Beijerinckiaceae--16||f__Burkholderiaceae--37||f__Chromobacteriaceae--1||f__DSM-6294--1||f__Desulfovibrionaceae--28||f__Devosiaceae--2||f__Dormibacteraceae--1||f__Enterobacteriaceae--3||f__Fen-1364--1||f__Ferrovaceae--1||f__GWC2-71-9--3||f__Geitlerinemaceae--3||f__Gemmatimonadaceae--1||f__Geobacteraceae--3||f__Geodermatophilaceae--4||f__Geopsychrobacteraceae--1||f__Haliangiaceae--2||f__Haloarculaceae--3||f__Haloferacaceae--3||f__Halomonadaceae--2||f__Halorhodospiraceae--2||f__Heliobacteriaceae--1||f__Holophagaceae--1||f__Ignavibacteriaceae--3||f__JAAYKL01--1||f__JABMRT01--3||f__Kineosporiaceae--1||f__Lachnospiraceae--6||f__Micromonosporaceae--2||f__Micropepsaceae--1||f__Myxococcaceae--5||f__Natrialbaceae--5||f__Opitutaceae--1||f__Oscillospiraceae--3||f__Paenibacillaceae--8||f__Polyangiaceae--6||f__Pseudomonadaceae--36||f__Pseudopelobacteraceae--1||f__Rhodanobacteraceae--1||f__Rhodobacteraceae--1||f__Rhodocyclaceae--22||f__Ruminococcaceae--2||f__SLAA01--2||f__SXTU01--13||f__SZUA-21--1||f__SZUA-252--1||f__Selenomonadaceae--2||f__Solirubrobacteraceae--6||f__Sphingomonadaceae--7||f__Spirochaetaceae_B--1||f__Sulfuricellaceae--1||f__Termitinemataceae--2||f__Thiobacillaceae--1||f__Treponemataceae--7||f__UBA1924--1||f__UBA2255--1||f__UBA2279--2||f__UBA4427--1||f__UBA5368--1||f__UBA8260--1||f__UBA9464--1||f__Vibrionaceae--2||f__WCHB1-27--3||f__WVWN01--2||f__Xanthobacteraceae--4||f__Xanthomonadaceae--2||f__YB12-FULL-65-16--1:capture_genus_counter=g__20CM-2-65-7--1||g__20CM-4-69-16--1||g__ATCC-39006--1||g__Actinoplanes--2||g__Aeromonas--3||g__Alsobacter--1||g__Anaerotruncus--1||g__Aneurinibacillus--1||g__Aquabacterium--1||g__Archangium--2||g__Archangium_A--1||g__Azonexus--1||g__Azospira--2||g__B1Sed10-166--2||g__BOG-1155--3||g__BOG-930--2||g__Bacterioplanes--1||g__Bosea--3||g__Bradyrhizobium--1||g__Burkholderia--1||g__CAG-303--1||g__CAG-45--1||g__CAITIQ01--1||g__CAIVHB01--1||g__Caballeronia--1||g__Centipeda--1||g__Chromobacterium--1||g__Clostridium_E--1||g__Clostridium_R--1||g__Cohnella--1||g__Corallococcus--1||g__DSAP01--3||g__DUBZ01--1||g__Devosia_A--1||g__Dysosmobacter--2||g__ER4--1||g__Enterobacter--1||g__Enterovibrio--1||g__Ereboglobus--1||g__Eubacterium_F--1||g__FW300-bin19--1||g__Fen-1364--1||g__Fundidesulfovibrio--1||g__Geodermatophilus--1||g__Geomonas--3||g__Geopsychrobacter--1||g__Geothrix--1||g__Gluconacetobacter--1||g__Haloferax--1||g__Halomonas--1||g__Halorhabdus--3||g__Halorhodospira--2||g__Halorubrum--2||g__Heliomicrobium--1||g__Herbaspirillum--1||g__JABWBB01--1||g__JACDHQ01--1||g__JACRCG01--1||g__JACRCQ01--1||g__JACRMN01--1||g__JADJPO01--1||g__JADKCZ01--1||g__JAEUJT01--1||g__JAFGXQ01--1||g__Kineothrix--1||g__Kushneria--1||g__LMUX01--4||g__Luteibacter--1||g__Maritalea--1||g__Massilia--10||g__Methylobacterium--11||g__Microvirga--1||g__Modestobacter--3||g__Natrialba--1||g__Natrinema--1||g__Natronolimnobius--1||g__Natronorubrum--2||g__OAE585--10||g__Oryzomicrobium--1||g__PFJX01--1||g__Paenibacillus--2||g__Paenibacillus_A--5||g__Palsa-1233--1||g__Palsa-513--1||g__Palsa-872--1||g__Pandoraea--1||g__Paraburkholderia--4||g__Parageobacillus--1||g__Patulibacter--5||g__Phormidium_A--3||g__Pseudolabrys--1||g__Pseudomonas--2||g__Pseudomonas_A--7||g__Pseudomonas_B--1||g__Pseudomonas_D--1||g__Pseudomonas_E--24||g__Pseudomonas_M--1||g__Pseudoxanthomonas--1||g__Pseudoxanthomonas_A--1||g__Ramlibacter--1||g__Rhizobacter--1||g__Rhizomicrobium--1||g__Roseomonas--1||g__Ruminiclostridium_E--1||g__SXTU01--13||g__SXXZ01--1||g__SYFR01--4||g__SZUA-41--1||g__Salipiger--1||g__Solidesulfovibrio--27||g__Sphingomonas--5||g__Sphingopyxis--1||g__Sphingosinicella--1||g__Spirochaeta_F--1||g__Sulfurimicrobium--1||g__Tardiphaga--2||g__Thauera--4||g__Thermolongibacillus--4||g__Trabulsiella--1||g__Treponema_D--7||g__Trinickia--1||g__UBA12037--2||g__UBA2250--14||g__UBA2255--1||g__UBA2376--2||g__UBA2913--1||g__UBA4615--1||g__UBA6100--2||g__UBA7050--1||g__UBA8260--1||g__Vibrio--1||g__WJMR01--3||g__WS-7--1||g__WVWN01--2||g__YB12-FULL-65-16--1:capture_order_counter=o__AC1--1||o__Acetobacterales--4||o__Actinomycetales--1||o__Aneurinibacillales--1||o__Bacillales--5||o__Burkholderiales--63||o__Cyanobacteriales--3||o__DSM-27196--2||o__Desulfovibrionales--28||o__Desulfuromonadales--1||o__Dormibacterales--1||o__Enterobacterales--8||o__Gemmatimonadales--4||o__Geobacterales--4||o__Haliangiales--2||o__Halobacteriales--11||o__Heliobacteriales--1||o__Holophagales--1||o__Ignavibacteriales--3||o__JAAYKL01--1||o__Lachnospirales--6||o__Micropepsales--1||o__Mycobacteriales--6||o__Myxococcales--7||o__Nitrococcales--2||o__OPB41--2||o__Opitutales--1||o__Oscillospirales--6||o__Paenibacillales--8||o__Pedosphaerales--14||o__Phycisphaerales--1||o__Polyangiales--6||o__Pseudomonadales--39||o__QNDG01--3||o__Rhizobiales--22||o__Rhodobacterales--1||o__SZUA-21--1||o__SZUA-252--1||o__SZUA-6--1||o__Selenomonadales--2||o__Solirubrobacterales--6||o__Sphingomonadales--7||o__Spirochaetales_E--1||o__Syntrophorhabdales--3||o__Treponematales--9||o__UBA1407--1||o__UBA4802--1||o__UBA8260--1||o__UBA9160--1||o__WVWN01--2||o__Xanthomonadales--3:capture_phylum_counter=p__Acidobacteriota--1||p__Actinobacteriota--15||p__Bacteroidota--3||p__Cyanobacteria--3||p__Desulfobacterota--5||p__Desulfobacterota_G--3||p__Desulfobacterota_I--28||p__Dormibacterota--2||p__Edwardsbacteria--1||p__Eisenbacteria--1||p__Firmicutes--14||p__Firmicutes_A--12||p__Firmicutes_B--1||p__Firmicutes_C--2||p__Gemmatimonadota--4||p__Halobacteriota--11||p__Myxococcota--16||p__Myxococcota_A--1||p__Planctomycetota--1||p__Proteobacteria--151||p__QNDG01--3||p__RBG-13-66-14--2||p__Spirochaetota--14||p__Verrucomicrobiota--16:capture_species_counter=s__20CM-2-65-7 sp003221985--1||s__20CM-4-69-16 sp001919865--1||s__ATCC-39006 sp002847015--1||s__Actinoplanes liguriensis--1||s__Actinoplanes octamycinicus--1||s__Aeromonas sanarellii--3||s__Alsobacter soli--1||s__Anaerotruncus colihominis_A--1||s__Aneurinibacillus danicus--1||s__Aquabacterium sp002339015--1||s__Archangium gephyra--1||s__Archangium violaceum_A--1||s__Archangium_A sp903905455--1||s__Azonexus sp008933675--1||s__Azospira oryzae--2||s__B1Sed10-166 sp007126415--2||s__BOG-1155 sp002067405--1||s__BOG-1155 sp003165115--2||s__BOG-930 sp903918195--2||s__Bacterioplanes sanyensis--1||s__Bosea psychrotolerans--1||s__Bosea sp001713455--1||s__Bosea vaviloviae--1||s__Bradyrhizobium sp013178945--1||s__Burkholderia sp001524625--1||s__CAG-303 sp902797675--1||s__CAG-45 sp900771955--1||s__CAITIQ01 sp903892415--1||s__CAIVHB01 sp903893215--1||s__Caballeronia glathei--1||s__Centipeda sp001683335--1||s__Chromobacterium sphagni--1||s__Clostridium_E sporosphaeroides--1||s__Clostridium_R aminophilum_A--1||s__Cohnella laeviribosi--1||s__Corallococcus sp009909145--1||s__DSAP01 sp011046415--3||s__DUBZ01 sp012960035--1||s__Devosia_A sp016713105--1||s__Dysosmobacter sp017527365--1||s__Dysosmobacter sp910585245--1||s__ER4 sp015068395--1||s__Enterobacter mori--1||s__Enterovibrio indicus--1||s__Ereboglobus sp001650175--1||s__Eubacterium_F sp016280325--1||s__FW300-bin19 sp004297825--1||s__Fen-1364 sp003141795--1||s__Fundidesulfovibrio sp013019105--1||s__Geodermatophilus tzadiensis--1||s__Geomonas limicola--3||s__Geopsychrobacter sp012974425--1||s__Geothrix sp017859995--1||s__Gluconacetobacter aggeris--1||s__Haloferax sulfurifontis--1||s__Halomonas venusta--1||s__Halorhabdus sp013839425--3||s__Halorhodospira sp003552345--2||s__Halorubrum sp001261915--1||s__Halorubrum vacuolatum--1||s__Heliomicrobium modesticaldum--1||s__Herbaspirillum sp000577615--1||s__JABWBB01 sp013360675--1||s__JACDHQ01 sp013820975--1||s__JACRCG01 sp016219145--1||s__JACRCQ01 sp016218915--1||s__JACRMN01 sp016214955--1||s__JADJPO01 sp016794595--1||s__JADKCZ01 sp016718565--1||s__JAEUJT01 sp016793525--1||s__JAFGXQ01 sp016937015--1||s__Kineothrix alysoides--1||s__Kushneria aurantia--1||s__LMUX01 sp009765705--4||s__Luteibacter yeojuensis_A--1||s__Maritalea myrionectae--1||s__Massilia aurea_A--10||s__Methylobacterium frigidaeris--4||s__Methylobacterium sp006151805--2||s__Methylobacterium sp011043735--1||s__Methylobacterium sp900103195--4||s__Microvirga ossetica--1||s__Modestobacter marinus--1||s__Modestobacter roseus--2||s__Natrialba hulunbeirensis--1||s__Natrinema sp002572525--1||s__Natronolimnobius sp011043775--1||s__Natronorubrum halalkaliphilum--1||s__Natronorubrum sediminis--1||s__OAE585 sp016467315--10||s__Oryzomicrobium terrae--1||s__PFJX01 sp903883985--1||s__Paenibacillus albilobatus--1||s__Paenibacillus stellifer--1||s__Paenibacillus_A phocaensis--5||s__Palsa-1233 sp016704275--1||s__Palsa-513 sp003138355--1||s__Palsa-872 sp005880945--1||s__Pandoraea terrigena--1||s__Paraburkholderia dinghuensis--1||s__Paraburkholderia fungorum--1||s__Paraburkholderia heleia--1||s__Paraburkholderia sp001931485--1||s__Parageobacillus thermoglucosidasius--1||s__Patulibacter americanus--5||s__Phormidium_A sp004299065--2||s__Phormidium_A sp007126595--1||s__Pseudolabrys sp018242205--1||s__Pseudomonas jinjuensis--1||s__Pseudomonas nitroreducens--1||s__Pseudomonas_A sp003488145--6||s__Pseudomonas_A stutzeri_AF--1||s__Pseudomonas_B psychrotolerans_C--1||s__Pseudomonas_D sp002979975--1||s__Pseudomonas_E alkylphenolica_B--1||s__Pseudomonas_E azotoformans_A--1||s__Pseudomonas_E cyclaminis--2||s__Pseudomonas_E fluorescens_BN--1||s__Pseudomonas_E fluorescens_C--1||s__Pseudomonas_E fragi_D--1||s__Pseudomonas_E fulgida--9||s__Pseudomonas_E putida_C--2||s__Pseudomonas_E sp002483005--1||s__Pseudomonas_E sp014851865--1||s__Pseudomonas_E sp900582625--1||s__Pseudomonas_E sp900583165--3||s__Pseudomonas_M indica--1||s__Pseudoxanthomonas sp017745195--1||s__Pseudoxanthomonas_A sp019218945--1||s__Ramlibacter lithotrophicus--1||s__Rhizobacter gummiphilus--1||s__Rhizomicrobium sp002307315--1||s__Roseomonas sp017813395--1||s__Ruminiclostridium_E sp017458655--1||s__SXTU01 sp005791875--13||s__SXXZ01 sp903930165--1||s__SYFR01 sp005800325--4||s__SZUA-41 sp003233075--1||s__Salipiger thiooxidans--1||s__Solidesulfovibrio alcoholivorans--1||s__Solidesulfovibrio magneticus_A--19||s__Solidesulfovibrio sp003525525--7||s__Sphingomonas kyeonggiensis_A--1||s__Sphingomonas sp000632225--3||s__Sphingomonas yabuuchiae--1||s__Sphingopyxis lacunae--1||s__Sphingosinicella sp016793845--1||s__Spirochaeta_F sp016744925--1||s__Sulfurimicrobium sp018824405--1||s__Tardiphaga sp008329525--1||s__Tardiphaga sp014377915--1||s__Thauera sp017997795--4||s__Thermolongibacillus altinsuensis--4||s__Trabulsiella guamensis--1||s__Treponema_D saccharophilum--1||s__Treponema_D sp017450845--1||s__Treponema_D sp902799665--5||s__Trinickia sp004322045--1||s__UBA12037 sp003527485--2||s__UBA2250 sp002347285--14||s__UBA2255 sp002347565--1||s__UBA2376 sp016707895--2||s__UBA2913 sp900770895--1||s__UBA4615 sp903898725--1||s__UBA6100 sp002423585--2||s__UBA7050 sp002493905--1||s__UBA8260 sp003134115--1||s__Vibrio ostreicida--1||s__WJMR01 sp014727845--3||s__WS-7 sp005893265--1||s__WVWN01 sp011773985--2||s__YB12-FULL-65-16 sp001803235--1:evalue_avg=1.1574076783158921e-26:evalue_max=1.25e-24:evalue_min=2.45e-69:evalue_std=1.2028130581805656e-25:evalue_sum=1.2500002925811634e-24:gapopen_avg=0.1388888888888889:gapopen_max=2.0:gapopen_min=0.0:gapopen_std=0.4204655482421444:gapopen_sum=15.0:gtdb_class_counter=c__Acidimicrobiia--1||c__Dormibacteria--41||c__Gammaproteobacteria--1||c__Thermoleophilia--1||c__Thermotogae--1:gtdb_domain_counter=d__Bacteria--45:gtdb_family_counter=f__Dormibacteraceae--24||f__Ga0077523--1||f__Palsa-688--1||f__Petrotogaceae--1||f__Solirubrobacteraceae--1||f__UBA8260--17:gtdb_genus_counter=g__Baekduia--1||g__CF-161--1||g__CF-54--1||g__CF-96--1||g__Ga0077526--1||g__JAFAWZ01--1||g__Marinitoga--1||g__Palsa-870--5||g__Palsa-872--15||g__UBA10449--2||g__UBA8260--16:gtdb_order_counter=o__Acidimicrobiales--1||o__Burkholderiales--1||o__Dormibacterales--24||o__Petrotogales--1||o__Solirubrobacterales--1||o__UBA8260--17:gtdb_phylum_counter=p__Actinobacteriota--2||p__Dormibacterota--41||p__Proteobacteria--1||p__Thermotogota--1:gtdb_species_counter=s__Baekduia sp017084525--1||s__CF-161 sp005880175--1||s__CF-54 sp005881025--1||s__CF-96 sp005889515--1||s__Ga0077526 sp001464765--1||s__JAFAWZ01 sp019241495--1||s__Marinitoga lauensis--1||s__Palsa-870 sp003151935--2||s__Palsa-870 sp003169845--3||s__Palsa-872 sp003139695--6||s__Palsa-872 sp003151665--5||s__Palsa-872 sp005880945--4||s__UBA10449 sp003446775--2||s__UBA8260 sp003134115--3||s__UBA8260 sp003135255--2||s__UBA8260 sp003141695--3||s__UBA8260 sp003142035--3||s__UBA8260 sp003153215--2||s__UBA8260 sp003170875--2||s__UBA8260 sp003491925--1:heptad_counter=MCP-24H--3||MCP-28H--1||MCP-34H--2||MCP-38H--1||MCP-40H--66||MCP-44H--275||MCP-52H--6:lbd_counter=:lca_tree=c__Dormibacteria:length_avg=130.5:length_max=179.0:length_min=88.0:length_std=27.421766373230543:length_sum=14094.0:mismatch_avg=32.666666666666664:mismatch_max=69.0:mismatch_min=9.0:mismatch_std=12.536302425542903:mismatch_sum=3528.0:name=N370298:qcovhsp_avg=98.90555555555555:qcovhsp_max=100.0:qcovhsp_min=95.1:qcovhsp_std=1.270942937411339:qcovhsp_sum=10681.8:qend_avg=130.89814814814815:qend_max=175.0:qend_min=88.0:qend_std=27.351960005907493:qend_sum=14137.0:qstart_avg=1.5925925925925926:qstart_max=7.0:qstart_min=1.0:qstart_std=1.2154537404133505:qstart_sum=172.0:ref_name_counter=GB_GCA_003139695.1_protein.faa_PLJM01000021.1_159@PF00015_full_PFAM.446.614--2||GB_GCA_003151665.1_protein.faa_PLYD01000252.1_25@PF00015_full_PFAM.448.613--3||GB_GCA_003170875.1_protein.faa_PMYJ01000194.1_5@PF00015_full_PFAM.202.375--1||GB_GCA_005880175.1_protein.faa_VBJR01000343.1_5@PF00015_full_PFAM.342.513--3||GB_GCA_005881025.1_protein.faa_VBFO01000037.1_29@PF00015_full_PFAM.347.519--3||GB_GCA_005889515.1_protein.faa_VBHE01000009.1_5@PF00015_full_PFAM.33.197--1||GB_GCA_009663185.1_protein.faa_VJZX01000009.1_81@PF00015_full_PFAM.461.634--4||GB_GCA_013694495.1_protein.faa_JACDCH010000201.1_4@PF00015_full_PFAM.436.604--5||GB_GCA_019241495.1_protein.faa_JAFAWZ010000005.1_12@PF00015_full_PFAM.146.332--3||RS_GCF_000974445.1_protein.faa_NZ_BBOJ01000027.1_120@PF00015_full_PFAM.424.600--8||RS_GCF_003260015.1_protein.faa_NZ_QCXS01000002.1_57@PF00015_full_PFAM.508.689--6||RS_GCF_003265345.1_protein.faa_NZ_QFWW01000006.1_130@PF00015_full_PFAM.427.600--1||RS_GCF_004402495.1_protein.faa_NZ_SOFH01000011.1_98@PF00015_full_PFAM.429.603--8||RS_GCF_004403465.1_protein.faa_NZ_SOGQ01000086.1_9@PF00015_full_PFAM.426.599--8||RS_GCF_004403515.1_protein.faa_NZ_SOHH01000073.1_22@PF00015_full_PFAM.427.600--15||RS_GCF_009707365.1_protein.faa_NZ_CP046122.1_3628@PF00015_full_PFAM.407.582--1||RS_GCF_014653785.1_protein.faa_NZ_BNAS01000006.1_38@PF00015_full_PFAM.384.564--5||RS_GCF_015752155.1_protein.faa_NZ_JADOVI010000009.1_113@PF00015_full_PFAM.429.604--13||RS_GCF_016907955.1_protein.faa_NZ_JAFBCX010000001.1_1013@PF00015_full_PFAM.425.601--2||RS_GCF_900101115.1_protein.faa_NZ_FNFU01000025.1_32@PF00015_full_PFAM.431.606--16:scovhsp_avg=74.80555555555556:scovhsp_max=99.4:scovhsp_min=50.0:scovhsp_std=15.658402738593344:scovhsp_sum=8079.0:send_avg=140.7037037037037:send_max=176.0:send_min=90.0:send_std=28.528477085991945:send_sum=15196.0:sstart_avg=11.324074074074074:sstart_max=65.0:sstart_min=1.0:sstart_std=14.129460641268418:sstart_sum=1223.0],(((((GB_GCA_013694495.1_protein.faa_JACDCH010000201.1_4@PF00015_full_PFAM.436.604:0.0475797[&&NHX:Type=GTDB:gtdb_class=c__Acidimicrobiia:gtdb_domain=d__Bacteria:gtdb_family=f__JACDCH01:gtdb_genus=g__JACDCH01:gtdb_order=o__Acidimicrobiales:gtdb_phylum=p__Actinobacteriota:gtdb_species=s__JACDCH01 sp013694495:heptad=MCP-44H:species=d__Bacteria_p__Actinobacteriota_c__Acidimicrobiia_o__Acidimicrobiales_f__JACDCH01_g__JACDCH01_s__JACDCH01 sp013694495],b94e42db-49d3-4e1d-a63e-da061e2171b4_2@MCPsignal.357.515:0.0555757[&&NHX:Sample=rhizpot3:Type=capture:besthit=89.2:bitscore=225.0:capture_class=c__Desulfovibrionia:capture_domain=d__Bacteria:capture_family=f__Desulfovibrionaceae:capture_genus=g__Solidesulfovibrio:capture_order=o__Desulfovibrionales:capture_phylum=p__Desulfobacterota_I:capture_species=s__Solidesulfovibrio magneticus_A:evalue=6.27e-76:gapopen=0.0:heptad=MCP-44H:length=158.0:mismatch=17.0:qcovhsp=100.0:qend=158.0:qstart=1.0:ref_name=GB_GCA_013694495.1_protein.faa_JACDCH010000201.1_4@PF00015_full_PFAM.436.604:scovhsp=94.0:send=168.0:sstart=11.0])0.832:0.0254305[&&NHX:Sample_counter=rhizpot3--1:Type_counter=GTDB--1||capture--1:besthit_avg=89.2:besthit_max=89.2:besthit_min=89.2:besthit_std=0:besthit_sum=89.2:bitscore_avg=225.0:bitscore_max=225.0:bitscore_min=225.0:bitscore_std=0:bitscore_sum=225.0:capture_class_counter=c__Desulfovibrionia--1:capture_domain_counter=d__Bacteria--1:capture_family_counter=f__Desulfovibrionaceae--1:capture_genus_counter=g__Solidesulfovibrio--1:capture_order_counter=o__Desulfovibrionales--1:capture_phylum_counter=p__Desulfobacterota_I--1:capture_species_counter=s__Solidesulfovibrio magneticus_A--1:evalue_avg=6.27e-76:evalue_max=6.27e-76:evalue_min=6.27e-76:evalue_std=0:evalue_sum=6.27e-76:gapopen_avg=0.0:gapopen_max=0.0:gapopen_min=0.0:gapopen_std=0:gapopen_sum=0.0:gtdb_class_counter=c__Acidimicrobiia--1:gtdb_domain_counter=d__Bacteria--1:gtdb_family_counter=f__JACDCH01--1:gtdb_genus_counter=g__JACDCH01--1:gtdb_order_counter=o__Acidimicrobiales--1:gtdb_phylum_counter=p__Actinobacteriota--1:gtdb_species_counter=s__JACDCH01 sp013694495--1:heptad_counter=MCP-44H--2:lbd_counter=:lca_tree=s__JACDCH01 sp013694495:length_avg=158.0:length_max=158.0:length_min=158.0:length_std=0:length_sum=158.0:mismatch_avg=17.0:mismatch_max=17.0:mismatch_min=17.0:mismatch_std=0:mismatch_sum=17.0:name=N370301:qcovhsp_avg=100.0:qcovhsp_max=100.0:qcovhsp_min=100.0:qcovhsp_std=0:qcovhsp_sum=100.0:qend_avg=158.0:qend_max=158.0:qend_min=158.0:qend_std=0:qend_sum=158.0:qstart_avg=1.0:qstart_max=1.0:qstart_min=1.0:qstart_std=0:qstart_sum=1.0:ref_name_counter=GB_GCA_013694495.1_protein.faa_JACDCH010000201.1_4@PF00015_full_PFAM.436.604--1:scovhsp_avg=94.0:scovhsp_max=94.0:scovhsp_min=94.0:scovhsp_std=0:scovhsp_sum=94.0:send_avg=168.0:send_max=168.0:send_min=168.0:send_std=0:send_sum=168.0:sstart_avg=11.0:sstart_max=11.0:sstart_min=11.0:sstart_std=0:sstart_sum=11.0],(27300be5-857c-4efd-8da9-8afc2054e3d5_3@MCPsignal.23.162:0.0695935[&&NHX:Sample=rhizpot3:Type=capture:capture_class=c__Desulfovibrionia:capture_domain=d__Bacteria:capture_family=f__Desulfovibrionaceae:capture_genus=g__Solidesulfovibrio:capture_order=o__Desulfovibrionales:capture_phylum=p__Desulfobacterota_I:capture_species=s__Solidesulfovibrio magneticus_A:heptad=MCP-44H],15ab488e-900c-4639-886c-d0fc4fba6a91_5@MCPsignal.24.145:0.0278583[&&NHX:Sample=rhizpot3:Type=capture:capture_class=c__Halobacteria:capture_domain=d__Archaea:capture_family=f__Haloferacaceae:capture_genus=g__Halorubrum:capture_order=o__Halobacteriales:capture_phylum=p__Halobacteriota:capture_species=s__Halorubrum sp001261915:heptad=MCP-44H])0.214:0.0128474[&&NHX:Sample_counter=rhizpot3--2:Type_counter=capture--2:capture_class_counter=c__Desulfovibrionia--1||c__Halobacteria--1:capture_domain_counter=d__Archaea--1||d__Bacteria--1:capture_family_counter=f__Desulfovibrionaceae--1||f__Haloferacaceae--1:capture_genus_counter=g__Halorubrum--1||g__Solidesulfovibrio--1:capture_order_counter=o__Desulfovibrionales--1||o__Halobacteriales--1:capture_phylum_counter=p__Desulfobacterota_I--1||p__Halobacteriota--1:capture_species_counter=s__Halorubrum sp001261915--1||s__Solidesulfovibrio magneticus_A--1:gtdb_class_counter=:gtdb_domain_counter=:gtdb_family_counter=:gtdb_genus_counter=:gtdb_order_counter=:gtdb_phylum_counter=:gtdb_species_counter=:heptad_counter=MCP-44H--2:lbd_counter=:name=N370304:ref_name_counter=])0.994:0.0817877[&&NHX:Sample_counter=rhizpot3--3:Type_counter=GTDB--1||capture--3:besthit_avg=89.2:besthit_max=89.2:besthit_min=89.2:besthit_std=0:besthit_sum=89.2:bitscore_avg=225.0:bitscore_max=225.0:bitscore_min=225.0:bitscore_std=0:bitscore_sum=225.0:capture_class_counter=c__Desulfovibrionia--2||c__Halobacteria--1:capture_domain_counter=d__Archaea--1||d__Bacteria--2:capture_family_counter=f__Desulfovibrionaceae--2||f__Haloferacaceae--1:capture_genus_counter=g__Halorubrum--1||g__Solidesulfovibrio--2:capture_order_counter=o__Desulfovibrionales--2||o__Halobacteriales--1:capture_phylum_counter=p__Desulfobacterota_I--2||p__Halobacteriota--1:capture_species_counter=s__Halorubrum sp001261915--1||s__Solidesulfovibrio magneticus_A--2:evalue_avg=6.27e-76:evalue_max=6.27e-76:evalue_min=6.27e-76:evalue_std=0:evalue_sum=6.27e-76:gapopen_avg=0.0:gapopen_max=0.0:gapopen_min=0.0:gapopen_std=0:gapopen_sum=0.0:gtdb_class_counter=c__Acidimicrobiia--1:gtdb_domain_counter=d__Bacteria--1:gtdb_family_counter=f__JACDCH01--1:gtdb_genus_counter=g__JACDCH01--1:gtdb_order_counter=o__Acidimicrobiales--1:gtdb_phylum_counter=p__Actinobacteriota--1:gtdb_species_counter=s__JACDCH01 sp013694495--1:heptad_counter=MCP-44H--4:lbd_counter=:lca_tree=s__JACDCH01 sp013694495:length_avg=158.0:length_max=158.0:length_min=158.0:length_std=0:length_sum=158.0:mismatch_avg=17.0:mismatch_max=17.0:mismatch_min=17.0:mismatch_std=0:mismatch_sum=17.0:name=N370305:qcovhsp_avg=100.0:qcovhsp_max=100.0:qcovhsp_min=100.0:qcovhsp_std=0:qcovhsp_sum=100.0:qend_avg=158.0:qend_max=158.0:qend_min=158.0:qend_std=0:qend_sum=158.0:qstart_avg=1.0:qstart_max=1.0:qstart_min=1.0:qstart_std=0:qstart_sum=1.0:ref_name_counter=GB_GCA_013694495.1_protein.faa_JACDCH010000201.1_4@PF00015_full_PFAM.436.604--1:scovhsp_avg=94.0:scovhsp_max=94.0:scovhsp_min=94.0:scovhsp_std=0:scovhsp_sum=94.0:send_avg=168.0:send_max=168.0:send_min=168.0:send_std=0:send_sum=168.0:sstart_avg=11.0:sstart_max=11.0:sstart_min=11.0:sstart_std=0:sstart_sum=11.0],(RS_GCF_014653785.1_protein.faa_NZ_BNAS01000006.1_38@PF00015_full_PFAM.384.564:5e-09[&&NHX:Type=GTDB:gtdb_class=c__Actinomycetia:gtdb_domain=d__Bacteria:gtdb_family=f__Cellulomonadaceae:gtdb_genus=g__Promicromonospora:gtdb_order=o__Actinomycetales:gtdb_phylum=p__Actinobacteriota:gtdb_species=s__Promicromonospora soli:heptad=MCP-44H:species=d__Bacteria_p__Actinobacteriota_c__Actinomycetia_o__Actinomycetales_f__Cellulomonadaceae_g__Promicromonospora_s__Promicromonospora soli],((((b073a7ad-09b0-4903-9299-99ebd74f4856_3@MCPsignal.24.96:0.0555211[&&NHX:Sample=rhizpot3:Type=capture:capture_class=c__Actinomycetia:capture_domain=d__Bacteria:capture_family=f__Cellulomonadaceae:capture_genus=g__Promicromonospora:capture_order=o__Actinomycetales:capture_phylum=p__Actinobacteriota:capture_species=s__Promicromonospora soli:heptad=MCP-40H],((9d2e0657-d0d7-4a98-af64-7d7776aad3de_1@MCPsignal.181.272:5e-09[&&NHX:Sample=rhizpot1:Type=capture:capture_class=c__Gammaproteobacteria:capture_domain=d__Bacteria:capture_family=f__Rhodocyclaceae:capture_genus=g__UBA2250:capture_order=o__Burkholderiales:capture_phylum=p__Proteobacteria:capture_species=s__UBA2250 sp002347285:heptad=MCP-40H],c6461ef7-a39e-4e12-bd93-fc70f851b226_6@MCPsignal.30.117:5e-09[&&NHX:Sample=rhizpot2:Type=capture:capture_class=c__Gammaproteobacteria:capture_domain=d__Bacteria:capture_family=f__Rhodocyclaceae:capture_genus=g__UBA2250:capture_order=o__Burkholderiales:capture_phylum=p__Proteobacteria:capture_species=s__UBA2250 sp002347285:heptad=MCP-40H])0.871:0.0275682[&&NHX:Sample_counter=rhizpot1--1||rhizpot2--1:Type_counter=capture--2:capture_class_counter=c__Gammaproteobacteria--2:capture_domain_counter=d__Bacteria--2:capture_family_counter=f__Rhodocyclaceae--2:capture_genus_counter=g__UBA2250--2:capture_order_counter=o__Burkholderiales--2:capture_phylum_counter=p__Proteobacteria--2:capture_species_counter=s__UBA2250 sp002347285--2:gtdb_class_counter=:gtdb_domain_counter=:gtdb_family_counter=:gtdb_genus_counter=:gtdb_order_counter=:gtdb_phylum_counter=:gtdb_species_counter=:heptad_counter=MCP-40H--2:lbd_counter=:name=N370310:ref_name_counter=],9e034d90-b8bd-454c-9589-43289ef7538b_2@MCPsignal.250.362:0.0434384[&&NHX:Sample=rhizpot1:Type=capture:capture_class=c__Gammaproteobacteria:capture_domain=d__Bacteria:capture_family=f__Rhodocyclaceae:capture_genus=g__UBA2250:capture_order=o__Burkholderiales:capture_phylum=p__Proteobacteria:capture_species=s__UBA2250 sp002347285:heptad=MCP-44H])0:5e-09[&&NHX:Sample_counter=rhizpot1--2||rhizpot2--1:Type_counter=capture--3:capture_class_counter=c__Gammaproteobacteria--3:capture_domain_counter=d__Bacteria--3:capture_family_counter=f__Rhodocyclaceae--3:capture_genus_counter=g__UBA2250--3:capture_order_counter=o__Burkholderiales--3:capture_phylum_counter=p__Proteobacteria--3:capture_species_counter=s__UBA2250 sp002347285--3:gtdb_class_counter=:gtdb_domain_counter=:gtdb_family_counter=:gtdb_genus_counter=:gtdb_order_counter=:gtdb_phylum_counter=:gtdb_species_counter=:heptad_counter=MCP-40H--2||MCP-44H--1:lbd_counter=:name=N370312:ref_name_counter=])0:5e-09[&&NHX:Sample_counter=rhizpot1--2||rhizpot2--1||rhizpot3--1:Type_counter=capture--4:capture_class_counter=c__Actinomycetia--1||c__Gammaproteobacteria--3:capture_domain_counter=d__Bacteria--4:capture_family_counter=f__Cellulomonadaceae--1||f__Rhodocyclaceae--3:capture_genus_counter=g__Promicromonospora--1||g__UBA2250--3:capture_order_counter=o__Actinomycetales--1||o__Burkholderiales--3:capture_phylum_counter=p__Actinobacteriota--1||p__Proteobacteria--3:capture_species_counter=s__Promicromonospora soli--1||s__UBA2250 sp002347285--3:gtdb_class_counter=:gtdb_domain_counter=:gtdb_family_counter=:gtdb_genus_counter=:gtdb_order_counter=:gtdb_phylum_counter=:gtdb_species_counter=:heptad_counter=MCP-40H--3||MCP-44H--1:lbd_counter=:name=N370313:ref_name_counter=],(1d188e81-da14-479e-932b-44c08f5895f2_1@MCPsignal.181.271:5e-09[&&NHX:Sample=rhizpot1:Type=capture:capture_class=c__Gammaproteobacteria:capture_domain=d__Bacteria:capture_family=f__Rhodocyclaceae:capture_genus=g__UBA2250:capture_order=o__Burkholderiales:capture_phylum=p__Proteobacteria:capture_species=s__UBA2250 sp002347285:heptad=MCP-40H],103aee59-5dc6-4be1-ae2c-249578579330_2@MCPsignal.800.967:5e-09[&&NHX:Sample=rhizpot2:Type=capture:capture_class=c__Gammaproteobacteria:capture_domain=d__Bacteria:capture_family=f__Rhodocyclaceae:capture_genus=g__UBA2250:capture_order=o__Burkholderiales:capture_phylum=p__Proteobacteria:capture_species=s__UBA2250 sp002347285:heptad=MCP-40H])0.3:5e-09[&&NHX:Sample_counter=rhizpot1--1||rhizpot2--1:Type_counter=capture--2:capture_class_counter=c__Gammaproteobacteria--2:capture_domain_counter=d__Bacteria--2:capture_family_counter=f__Rhodocyclaceae--2:capture_genus_counter=g__UBA2250--2:capture_order_counter=o__Burkholderiales--2:capture_phylum_counter=p__Proteobacteria--2:capture_species_counter=s__UBA2250 sp002347285--2:gtdb_class_counter=:gtdb_domain_counter=:gtdb_family_counter=:gtdb_genus_counter=:gtdb_order_counter=:gtdb_phylum_counter=:gtdb_species_counter=:heptad_counter=MCP-40H--2:lbd_counter=:name=N370316:ref_name_counter=])0.299:5e-09[&&NHX:Sample_counter=rhizpot1--3||rhizpot2--2||rhizpot3--1:Type_counter=capture--6:capture_class_counter=c__Actinomycetia--1||c__Gammaproteobacteria--5:capture_domain_counter=d__Bacteria--6:capture_family_counter=f__Cellulomonadaceae--1||f__Rhodocyclaceae--5:capture_genus_counter=g__Promicromonospora--1||g__UBA2250--5:capture_order_counter=o__Actinomycetales--1||o__Burkholderiales--5:capture_phylum_counter=p__Actinobacteriota--1||p__Proteobacteria--5:capture_species_counter=s__Promicromonospora soli--1||s__UBA2250 sp002347285--5:gtdb_class_counter=:gtdb_domain_counter=:gtdb_family_counter=:gtdb_genus_counter=:gtdb_order_counter=:gtdb_phylum_counter=:gtdb_species_counter=:heptad_counter=MCP-40H--5||MCP-44H--1:lbd_counter=:name=N370317:ref_name_counter=],a8063a29-cf75-4af6-89fd-9e7a74f7615c_4@MCPsignal.430.528:5e-09[&&NHX:Sample=rhizpot3:Type=capture:capture_class=c__Actinomycetia:capture_domain=d__Bacteria:capture_family=f__Cellulomonadaceae:capture_genus=g__Promicromonospora:capture_order=o__Actinomycetales:capture_phylum=p__Actinobacteriota:capture_species=s__Promicromonospora soli:heptad=MCP-40H])0.826:0.026376[&&NHX:Sample_counter=rhizpot1--3||rhizpot2--2||rhizpot3--2:Type_counter=capture--7:capture_class_counter=c__Actinomycetia--2||c__Gammaproteobacteria--5:capture_domain_counter=d__Bacteria--7:capture_family_counter=f__Cellulomonadaceae--2||f__Rhodocyclaceae--5:capture_genus_counter=g__Promicromonospora--2||g__UBA2250--5:capture_order_counter=o__Actinomycetales--2||o__Burkholderiales--5:capture_phylum_counter=p__Actinobacteriota--2||p__Proteobacteria--5:capture_species_counter=s__Promicromonospora soli--2||s__UBA2250 sp002347285--5:gtdb_class_counter=:gtdb_domain_counter=:gtdb_family_counter=:gtdb_genus_counter=:gtdb_order_counter=:gtdb_phylum_counter=:gtdb_species_counter=:heptad_counter=MCP-40H--6||MCP-44H--1:lbd_counter=:name=N370319:ref_name_counter=],(24d9b328-0495-58f2-bbf9-8979f88ae1a0_2@MCPsignal.8.112:0.042895[&&NHX:Sample=rhizpot3:Type=capture:capture_class=c__Desulfovibrionia:capture_domain=d__Bacteria:capture_family=f__Desulfovibrionaceae:capture_genus=g__Halodesulfovibrio:capture_order=o__Desulfovibrionales:capture_phylum=p__Desulfobacterota_I:capture_species=s__Halodesulfovibrio sp003252375:heptad=MCP-40H],c0bd6a5f-7bc3-4ab9-9bbd-2212e3cdb530_5@MCPsignal.139.327:5e-09[&&NHX:Sample=rhizpot1:Type=capture:capture_class=c__Gammaproteobacteria:capture_domain=d__Bacteria:capture_family=f__Rhodocyclaceae:capture_genus=g__UBA2250:capture_order=o__Burkholderiales:capture_phylum=p__Proteobacteria:capture_species=s__UBA2250 sp002347285:heptad=MCP-44H])0:5e-09[&&NHX:Sample_counter=rhizpot1--1||rhizpot3--1:Type_counter=capture--2:capture_class_counter=c__Desulfovibrionia--1||c__Gammaproteobacteria--1:capture_domain_counter=d__Bacteria--2:capture_family_counter=f__Desulfovibrionaceae--1||f__Rhodocyclaceae--1:capture_genus_counter=g__Halodesulfovibrio--1||g__UBA2250--1:capture_order_counter=o__Burkholderiales--1||o__Desulfovibrionales--1:capture_phylum_counter=p__Desulfobacterota_I--1||p__Proteobacteria--1:capture_species_counter=s__Halodesulfovibrio sp003252375--1||s__UBA2250 sp002347285--1:gtdb_class_counter=:gtdb_domain_counter=:gtdb_family_counter=:gtdb_genus_counter=:gtdb_order_counter=:gtdb_phylum_counter=:gtdb_species_counter=:heptad_counter=MCP-40H--1||MCP-44H--1:lbd_counter=:name=N370322:ref_name_counter=])0:6e-09[&&NHX:Sample_counter=rhizpot1--4||rhizpot2--2||rhizpot3--3:Type_counter=capture--9:capture_class_counter=c__Actinomycetia--2||c__Desulfovibrionia--1||c__Gammaproteobacteria--6:capture_domain_counter=d__Bacteria--9:capture_family_counter=f__Cellulomonadaceae--2||f__Desulfovibrionaceae--1||f__Rhodocyclaceae--6:capture_genus_counter=g__Halodesulfovibrio--1||g__Promicromonospora--2||g__UBA2250--6:capture_order_counter=o__Actinomycetales--2||o__Burkholderiales--6||o__Desulfovibrionales--1:capture_phylum_counter=p__Actinobacteriota--2||p__Desulfobacterota_I--1||p__Proteobacteria--6:capture_species_counter=s__Halodesulfovibrio sp003252375--1||s__Promicromonospora soli--2||s__UBA2250 sp002347285--6:gtdb_class_counter=:gtdb_domain_counter=:gtdb_family_counter=:gtdb_genus_counter=:gtdb_order_counter=:gtdb_phylum_counter=:gtdb_species_counter=:heptad_counter=MCP-40H--7||MCP-44H--2:lbd_counter=:name=N370323:ref_name_counter=])0.983:0.0457544[&&NHX:Sample_counter=rhizpot1--4||rhizpot2--2||rhizpot3--3:Type_counter=GTDB--1||capture--9:capture_class_counter=c__Actinomycetia--2||c__Desulfovibrionia--1||c__Gammaproteobacteria--6:capture_domain_counter=d__Bacteria--9:capture_family_counter=f__Cellulomonadaceae--2||f__Desulfovibrionaceae--1||f__Rhodocyclaceae--6:capture_genus_counter=g__Halodesulfovibrio--1||g__Promicromonospora--2||g__UBA2250--6:capture_order_counter=o__Actinomycetales--2||o__Burkholderiales--6||o__Desulfovibrionales--1:capture_phylum_counter=p__Actinobacteriota--2||p__Desulfobacterota_I--1||p__Proteobacteria--6:capture_species_counter=s__Halodesulfovibrio sp003252375--1||s__Promicromonospora soli--2||s__UBA2250 sp002347285--6:gtdb_class_counter=c__Actinomycetia--1:gtdb_domain_counter=d__Bacteria--1:gtdb_family_counter=f__Cellulomonadaceae--1:gtdb_genus_counter=g__Promicromonospora--1:gtdb_order_counter=o__Actinomycetales--1:gtdb_phylum_counter=p__Actinobacteriota--1:gtdb_species_counter=s__Promicromonospora soli--1:heptad_counter=MCP-40H--7||MCP-44H--3:lbd_counter=:lca_tree=s__Promicromonospora soli:name=N370324:ref_name_counter=])0.646:0.0180204[&&NHX:Sample_counter=rhizpot1--4||rhizpot2--2||rhizpot3--6:Type_counter=GTDB--2||capture--12:besthit_avg=89.2:besthit_max=89.2:besthit_min=89.2:besthit_std=0:besthit_sum=89.2:bitscore_avg=225.0:bitscore_max=225.0:bitscore_min=225.0:bitscore_std=0:bitscore_sum=225.0:capture_class_counter=c__Actinomycetia--2||c__Desulfovibrionia--3||c__Gammaproteobacteria--6||c__Halobacteria--1:capture_domain_counter=d__Archaea--1||d__Bacteria--11:capture_family_counter=f__Cellulomonadaceae--2||f__Desulfovibrionaceae--3||f__Haloferacaceae--1||f__Rhodocyclaceae--6:capture_genus_counter=g__Halodesulfovibrio--1||g__Halorubrum--1||g__Promicromonospora--2||g__Solidesulfovibrio--2||g__UBA2250--6:capture_order_counter=o__Actinomycetales--2||o__Burkholderiales--6||o__Desulfovibrionales--3||o__Halobacteriales--1:capture_phylum_counter=p__Actinobacteriota--2||p__Desulfobacterota_I--3||p__Halobacteriota--1||p__Proteobacteria--6:capture_species_counter=s__Halodesulfovibrio sp003252375--1||s__Halorubrum sp001261915--1||s__Promicromonospora soli--2||s__Solidesulfovibrio magneticus_A--2||s__UBA2250 sp002347285--6:evalue_avg=6.27e-76:evalue_max=6.27e-76:evalue_min=6.27e-76:evalue_std=0:evalue_sum=6.27e-76:gapopen_avg=0.0:gapopen_max=0.0:gapopen_min=0.0:gapopen_std=0:gapopen_sum=0.0:gtdb_class_counter=c__Acidimicrobiia--1||c__Actinomycetia--1:gtdb_domain_counter=d__Bacteria--2:gtdb_family_counter=f__Cellulomonadaceae--1||f__JACDCH01--1:gtdb_genus_counter=g__JACDCH01--1||g__Promicromonospora--1:gtdb_order_counter=o__Acidimicrobiales--1||o__Actinomycetales--1:gtdb_phylum_counter=p__Actinobacteriota--2:gtdb_species_counter=s__JACDCH01 sp013694495--1||s__Promicromonospora soli--1:heptad_counter=MCP-40H--7||MCP-44H--7:lbd_counter=:lca_tree=p__Actinobacteriota:length_avg=158.0:length_max=158.0:length_min=158.0:length_std=0:length_sum=158.0:mismatch_avg=17.0:mismatch_max=17.0:mismatch_min=17.0:mismatch_std=0:mismatch_sum=17.0:name=N370325:qcovhsp_avg=100.0:qcovhsp_max=100.0:qcovhsp_min=100.0:qcovhsp_std=0:qcovhsp_sum=100.0:qend_avg=158.0:qend_max=158.0:qend_min=158.0:qend_std=0:qend_sum=158.0:qstart_avg=1.0:qstart_max=1.0:qstart_min=1.0:qstart_std=0:qstart_sum=1.0:ref_name_counter=GB_GCA_013694495.1_protein.faa_JACDCH010000201.1_4@PF00015_full_PFAM.436.604--1:scovhsp_avg=94.0:scovhsp_max=94.0:scovhsp_min=94.0:scovhsp_std=0:scovhsp_sum=94.0:send_avg=168.0:send_max=168.0:send_min=168.0:send_std=0:send_sum=168.0:sstart_avg=11.0:sstart_max=11.0:sstart_min=11.0:sstart_std=0:sstart_sum=11.0],((b68567f0-321c-4294-957c-c3783e60b2a6_2@MCPsignal.122.238:0.0991072[&&NHX:Sample=rhiztom3:Type=capture:besthit=87.1:bitscore=178.0:capture_class=c__Desulfovibrionia:capture_domain=d__Bacteria:capture_family=f__Desulfovibrionaceae:capture_genus=g__Solidesulfovibrio:capture_order=o__Desulfovibrionales:capture_phylum=p__Desulfobacterota_I:capture_species=s__Solidesulfovibrio magneticus_A:evalue=3.82e-58:gapopen=0.0:heptad=MCP-44H:length=116.0:mismatch=15.0:qcovhsp=100.0:qend=116.0:qstart=1.0:ref_name=RS_GCF_900101115.1_protein.faa_NZ_FNFU01000025.1_32@PF00015_full_PFAM.431.606:scovhsp=66.3:send=126.0:sstart=11.0],(((02c61220-2872-4f47-b845-c6396212b37a_2@MCPsignal.186.335:0.0115331[&&NHX:Sample=rhizpot1:Type=capture:besthit=91.3:bitscore=198.0:capture_class=c__Gammaproteobacteria:capture_domain=d__Bacteria:capture_family=f__Rhodocyclaceae:capture_genus=g__UBA2250:capture_order=o__Burkholderiales:capture_phylum=p__Proteobacteria:capture_species=s__UBA2250 sp002347285:evalue=2.33e-65:gapopen=1.0:heptad=MCP-40H:length=150.0:mismatch=12.0:qcovhsp=100.0:qend=149.0:qstart=1.0:ref_name=RS_GCF_004403465.1_protein.faa_NZ_SOGQ01000086.1_9@PF00015_full_PFAM.426.599:scovhsp=86.7:send=173.0:sstart=24.0],(RS_GCF_009707365.1_protein.faa_NZ_CP046122.1_3628@PF00015_full_PFAM.407.582:0.0802877[&&NHX:Type=GTDB:gtdb_class=c__Actinomycetia:gtdb_domain=d__Bacteria:gtdb_family=f__Propionibacteriaceae:gtdb_genus=g__Microlunatus_A:gtdb_order=o__Propionibacteriales:gtdb_phylum=p__Actinobacteriota:gtdb_species=s__Microlunatus_A sp009707365:heptad=MCP-44H:species=d__Bacteria_p__Actinobacteriota_c__Actinomycetia_o__Propionibacteriales_f__Propionibacteriaceae_g__Microlunatus_A_s__Microlunatus_A sp009707365],b529b932-b4ba-4654-8a06-0fd0e6c25c89_2@MCPsignal.115.307:0.00428356[&&NHX:Sample=rhizpot3:Type=capture:capture_class=c__Gammaproteobacteria:capture_domain=d__Bacteria:capture_family=f__Ga0077536:capture_genus=g__JACQWY01:capture_order=o__Ga0077536:capture_phylum=p__Proteobacteria:capture_species=s__JACQWY01 sp016209015:heptad=MCP-40H])0.235:0.014071[&&NHX:Sample_counter=rhizpot3--1:Type_counter=GTDB--1||capture--1:capture_class_counter=c__Gammaproteobacteria--1:capture_domain_counter=d__Bacteria--1:capture_family_counter=f__Ga0077536--1:capture_genus_counter=g__JACQWY01--1:capture_order_counter=o__Ga0077536--1:capture_phylum_counter=p__Proteobacteria--1:capture_species_counter=s__JACQWY01 sp016209015--1:gtdb_class_counter=c__Actinomycetia--1:gtdb_domain_counter=d__Bacteria--1:gtdb_family_counter=f__Propionibacteriaceae--1:gtdb_genus_counter=g__Microlunatus_A--1:gtdb_order_counter=o__Propionibacteriales--1:gtdb_phylum_counter=p__Actinobacteriota--1:gtdb_species_counter=s__Microlunatus_A sp009707365--1:heptad_counter=MCP-40H--1||MCP-44H--1:lbd_counter=:lca_tree=s__Microlunatus_A sp009707365:name=N370330:ref_name_counter=])0.959:0.0431589[&&NHX:Sample_counter=rhizpot1--1||rhizpot3--1:Type_counter=GTDB--1||capture--2:besthit_avg=91.3:besthit_max=91.3:besthit_min=91.3:besthit_std=0:besthit_sum=91.3:bitscore_avg=198.0:bitscore_max=198.0:bitscore_min=198.0:bitscore_std=0:bitscore_sum=198.0:capture_class_counter=c__Gammaproteobacteria--2:capture_domain_counter=d__Bacteria--2:capture_family_counter=f__Ga0077536--1||f__Rhodocyclaceae--1:capture_genus_counter=g__JACQWY01--1||g__UBA2250--1:capture_order_counter=o__Burkholderiales--1||o__Ga0077536--1:capture_phylum_counter=p__Proteobacteria--2:capture_species_counter=s__JACQWY01 sp016209015--1||s__UBA2250 sp002347285--1:evalue_avg=2.33e-65:evalue_max=2.33e-65:evalue_min=2.33e-65:evalue_std=0:evalue_sum=2.33e-65:gapopen_avg=1.0:gapopen_max=1.0:gapopen_min=1.0:gapopen_std=0:gapopen_sum=1.0:gtdb_class_counter=c__Actinomycetia--1:gtdb_domain_counter=d__Bacteria--1:gtdb_family_counter=f__Propionibacteriaceae--1:gtdb_genus_counter=g__Microlunatus_A--1:gtdb_order_counter=o__Propionibacteriales--1:gtdb_phylum_counter=p__Actinobacteriota--1:gtdb_species_counter=s__Microlunatus_A sp009707365--1:heptad_counter=MCP-40H--2||MCP-44H--1:lbd_counter=:lca_tree=s__Microlunatus_A sp009707365:length_avg=150.0:length_max=150.0:length_min=150.0:length_std=0:length_sum=150.0:mismatch_avg=12.0:mismatch_max=12.0:mismatch_min=12.0:mismatch_std=0:mismatch_sum=12.0:name=N370331:qcovhsp_avg=100.0:qcovhsp_max=100.0:qcovhsp_min=100.0:qcovhsp_std=0:qcovhsp_sum=100.0:qend_avg=149.0:qend_max=149.0:qend_min=149.0:qend_std=0:qend_sum=149.0:qstart_avg=1.0:qstart_max=1.0:qstart_min=1.0:qstart_std=0:qstart_sum=1.0:ref_name_counter=RS_GCF_004403465.1_protein.faa_NZ_SOGQ01000086.1_9@PF00015_full_PFAM.426.599--1:scovhsp_avg=86.7:scovhsp_max=86.7:scovhsp_min=86.7:scovhsp_std=0:scovhsp_sum=86.7:send_avg=173.0:send_max=173.0:send_min=173.0:send_std=0:send_sum=173.0:sstart_avg=24.0:sstart_max=24.0:sstart_min=24.0:sstart_std=0:sstart_sum=24.0],((GB_GCA_009663185.1_protein.faa_VJZX01000009.1_81@PF00015_full_PFAM.461.634:0.0471818[&&NHX:Type=GTDB:gtdb_class=c__Actinomycetia:gtdb_domain=d__Bacteria:gtdb_family=f__Cellulomonadaceae:gtdb_genus=g__Isoptericola:gtdb_order=o__Actinomycetales:gtdb_phylum=p__Actinobacteriota:gtdb_species=s__Isoptericola sp009663185:heptad=MCP-40H:species=d__Bacteria_p__Actinobacteriota_c__Actinomycetia_o__Actinomycetales_f__Cellulomonadaceae_g__Isoptericola_s__Isoptericola sp009663185],(3c0da792-7436-552f-93f5-f339161f5de6_3@MCPsignal.48.197:0.0167158[&&NHX:Sample=rhizpot3:Type=capture:besthit=83.9:bitscore=192.0:capture_class=c__Gammaproteobacteria:capture_domain=d__Bacteria:capture_family=f__Pseudomonadaceae:capture_genus=g__Pseudomonas_E:capture_order=o__Pseudomonadales:capture_phylum=p__Proteobacteria:capture_species=s__Pseudomonas_E amygdali:evalue=4.59e-63:gapopen=0.0:heptad=MCP-40H:length=149.0:mismatch=24.0:qcovhsp=100.0:qend=149.0:qstart=1.0:ref_name=RS_GCF_004402495.1_protein.faa_NZ_SOFH01000011.1_98@PF00015_full_PFAM.429.603:scovhsp=85.6:send=172.0:sstart=24.0],a0c0e3e9-6c03-44e9-86e2-53b4dd79b97d_6@MCPsignal.192.363:5e-09[&&NHX:Sample=rhizpot3:Type=capture:capture_class=c__Gammaproteobacteria:capture_domain=d__Bacteria:capture_family=f__Pseudomonadaceae:capture_genus=g__Pseudomonas_E:capture_order=o__Pseudomonadales:capture_phylum=p__Proteobacteria:capture_species=s__Pseudomonas_E amygdali:heptad=MCP-44H])0.984:0.03885[&&NHX:Sample_counter=rhizpot3--2:Type_counter=capture--2:besthit_avg=83.9:besthit_max=83.9:besthit_min=83.9:besthit_std=0:besthit_sum=83.9:bitscore_avg=192.0:bitscore_max=192.0:bitscore_min=192.0:bitscore_std=0:bitscore_sum=192.0:capture_class_counter=c__Gammaproteobacteria--2:capture_domain_counter=d__Bacteria--2:capture_family_counter=f__Pseudomonadaceae--2:capture_genus_counter=g__Pseudomonas_E--2:capture_order_counter=o__Pseudomonadales--2:capture_phylum_counter=p__Proteobacteria--2:capture_species_counter=s__Pseudomonas_E amygdali--2:evalue_avg=4.59e-63:evalue_max=4.59e-63:evalue_min=4.59e-63:evalue_std=0:evalue_sum=4.59e-63:gapopen_avg=0.0:gapopen_max=0.0:gapopen_min=0.0:gapopen_std=0:gapopen_sum=0.0:gtdb_class_counter=:gtdb_domain_counter=:gtdb_family_counter=:gtdb_genus_counter=:gtdb_order_counter=:gtdb_phylum_counter=:gtdb_species_counter=:heptad_counter=MCP-40H--1||MCP-44H--1:lbd_counter=:length_avg=149.0:length_max=149.0:length_min=149.0:length_std=0:length_sum=149.0:mismatch_avg=24.0:mismatch_max=24.0:mismatch_min=24.0:mismatch_std=0:mismatch_sum=24.0:name=N370335:qcovhsp_avg=100.0:qcovhsp_max=100.0:qcovhsp_min=100.0:qcovhsp_std=0:qcovhsp_sum=100.0:qend_avg=149.0:qend_max=149.0:qend_min=149.0:qend_std=0:qend_sum=149.0:qstart_avg=1.0:qstart_max=1.0:qstart_min=1.0:qstart_std=0:qstart_sum=1.0:ref_name_counter=RS_GCF_004402495.1_protein.faa_NZ_SOFH01000011.1_98@PF00015_full_PFAM.429.603--1:scovhsp_avg=85.6:scovhsp_max=85.6:scovhsp_min=85.6:scovhsp_std=0:scovhsp_sum=85.6:send_avg=172.0:send_max=172.0:send_min=172.0:send_std=0:send_sum=172.0:sstart_avg=24.0:sstart_max=24.0:sstart_min=24.0:sstart_std=0:sstart_sum=24.0])0.721:0.00647218[&&NHX:Sample_counter=rhizpot3--2:Type_counter=GTDB--1||capture--2:besthit_avg=83.9:besthit_max=83.9:besthit_min=83.9:besthit_std=0:besthit_sum=83.9:bitscore_avg=192.0:bitscore_max=192.0:bitscore_min=192.0:bitscore_std=0:bitscore_sum=192.0:capture_class_counter=c__Gammaproteobacteria--2:capture_domain_counter=d__Bacteria--2:capture_family_counter=f__Pseudomonadaceae--2:capture_genus_counter=g__Pseudomonas_E--2:capture_order_counter=o__Pseudomonadales--2:capture_phylum_counter=p__Proteobacteria--2:capture_species_counter=s__Pseudomonas_E amygdali--2:evalue_avg=4.59e-63:evalue_max=4.59e-63:evalue_min=4.59e-63:evalue_std=0:evalue_sum=4.59e-63:gapopen_avg=0.0:gapopen_max=0.0:gapopen_min=0.0:gapopen_std=0:gapopen_sum=0.0:gtdb_class_counter=c__Actinomycetia--1:gtdb_domain_counter=d__Bacteria--1:gtdb_family_counter=f__Cellulomonadaceae--1:gtdb_genus_counter=g__Isoptericola--1:gtdb_order_counter=o__Actinomycetales--1:gtdb_phylum_counter=p__Actinobacteriota--1:gtdb_species_counter=s__Isoptericola sp009663185--1:heptad_counter=MCP-40H--2||MCP-44H--1:lbd_counter=:lca_tree=s__Isoptericola sp009663185:length_avg=149.0:length_max=149.0:length_min=149.0:length_std=0:length_sum=149.0:mismatch_avg=24.0:mismatch_max=24.0:mismatch_min=24.0:mismatch_std=0:mismatch_sum=24.0:name=N370336:qcovhsp_avg=100.0:qcovhsp_max=100.0:qcovhsp_min=100.0:qcovhsp_std=0:qcovhsp_sum=100.0:qend_avg=149.0:qend_max=149.0:qend_min=149.0:qend_std=0:qend_sum=149.0:qstart_avg=1.0:qstart_max=1.0:qstart_min=1.0:qstart_std=0:qstart_sum=1.0:ref_name_counter=RS_GCF_004402495.1_protein.faa_NZ_SOFH01000011.1_98@PF00015_full_PFAM.429.603--1:scovhsp_avg=85.6:scovhsp_max=85.6:scovhsp_min=85.6:scovhsp_std=0:scovhsp_sum=85.6:send_avg=172.0:send_max=172.0:send_min=172.0:send_std=0:send_sum=172.0:sstart_avg=24.0:sstart_max=24.0:sstart_min=24.0:sstart_std=0:sstart_sum=24.0],150d6b0a-686d-4f2f-847b-019a4197fee2_1@MCPsignal.175.301:0.0290612[&&NHX:Sample=rhizpot3:Type=capture:capture_class=c__Gammaproteobacteria:capture_domain=d__Bacteria:capture_family=f__S144-34:capture_genus=g__S144-34:capture_order=o__S144-34:capture_phylum=p__Proteobacteria:capture_species=s__S144-34 sp015494165:heptad=MCP-40H])0.773:0.0074632[&&NHX:Sample_counter=rhizpot3--3:Type_counter=GTDB--1||capture--3:besthit_avg=83.9:besthit_max=83.9:besthit_min=83.9:besthit_std=0:besthit_sum=83.9:bitscore_avg=192.0:bitscore_max=192.0:bitscore_min=192.0:bitscore_std=0:bitscore_sum=192.0:capture_class_counter=c__Gammaproteobacteria--3:capture_domain_counter=d__Bacteria--3:capture_family_counter=f__Pseudomonadaceae--2||f__S144-34--1:capture_genus_counter=g__Pseudomonas_E--2||g__S144-34--1:capture_order_counter=o__Pseudomonadales--2||o__S144-34--1:capture_phylum_counter=p__Proteobacteria--3:capture_species_counter=s__Pseudomonas_E amygdali--2||s__S144-34 sp015494165--1:evalue_avg=4.59e-63:evalue_max=4.59e-63:evalue_min=4.59e-63:evalue_std=0:evalue_sum=4.59e-63:gapopen_avg=0.0:gapopen_max=0.0:gapopen_min=0.0:gapopen_std=0:gapopen_sum=0.0:gtdb_class_counter=c__Actinomycetia--1:gtdb_domain_counter=d__Bacteria--1:gtdb_family_counter=f__Cellulomonadaceae--1:gtdb_genus_counter=g__Isoptericola--1:gtdb_order_counter=o__Actinomycetales--1:gtdb_phylum_counter=p__Actinobacteriota--1:gtdb_species_counter=s__Isoptericola sp009663185--1:heptad_counter=MCP-40H--3||MCP-44H--1:lbd_counter=:lca_tree=s__Isoptericola sp009663185:length_avg=149.0:length_max=149.0:length_min=149.0:length_std=0:length_sum=149.0:mismatch_avg=24.0:mismatch_max=24.0:mismatch_min=24.0:mismatch_std=0:mismatch_sum=24.0:name=N370338:qcovhsp_avg=100.0:qcovhsp_max=100.0:qcovhsp_min=100.0:qcovhsp_std=0:qcovhsp_sum=100.0:qend_avg=149.0:qend_max=149.0:qend_min=149.0:qend_std=0:qend_sum=149.0:qstart_avg=1.0:qstart_max=1.0:qstart_min=1.0:qstart_std=0:qstart_sum=1.0:ref_name_counter=RS_GCF_004402495.1_protein.faa_NZ_SOFH01000011.1_98@PF00015_full_PFAM.429.603--1:scovhsp_avg=85.6:scovhsp_max=85.6:scovhsp_min=85.6:scovhsp_std=0:scovhsp_sum=85.6:send_avg=172.0:send_max=172.0:send_min=172.0:send_std=0:send_sum=172.0:sstart_avg=24.0:sstart_max=24.0:sstart_min=24.0:sstart_std=0:sstart_sum=24.0])0.875:0.0193986[&&NHX:Sample_counter=rhizpot1--1||rhizpot3--4:Type_counter=GTDB--2||capture--5:besthit_avg=87.6:besthit_max=91.3:besthit_min=83.9:besthit_std=5.232590180780446:besthit_sum=175.2:bitscore_avg=195.0:bitscore_max=198.0:bitscore_min=192.0:bitscore_std=4.242640687119285:bitscore_sum=390.0:capture_class_counter=c__Gammaproteobacteria--5:capture_domain_counter=d__Bacteria--5:capture_family_counter=f__Ga0077536--1||f__Pseudomonadaceae--2||f__Rhodocyclaceae--1||f__S144-34--1:capture_genus_counter=g__JACQWY01--1||g__Pseudomonas_E--2||g__S144-34--1||g__UBA2250--1:capture_order_counter=o__Burkholderiales--1||o__Ga0077536--1||o__Pseudomonadales--2||o__S144-34--1:capture_phylum_counter=p__Proteobacteria--5:capture_species_counter=s__JACQWY01 sp016209015--1||s__Pseudomonas_E amygdali--2||s__S144-34 sp015494165--1||s__UBA2250 sp002347285--1:evalue_avg=2.3066499999999998e-63:evalue_max=4.59e-63:evalue_min=2.33e-65:evalue_std=3.2291445376446066e-63:evalue_sum=4.6132999999999995e-63:gapopen_avg=0.5:gapopen_max=1.0:gapopen_min=0.0:gapopen_std=0.7071067811865476:gapopen_sum=1.0:gtdb_class_counter=c__Actinomycetia--2:gtdb_domain_counter=d__Bacteria--2:gtdb_family_counter=f__Cellulomonadaceae--1||f__Propionibacteriaceae--1:gtdb_genus_counter=g__Isoptericola--1||g__Microlunatus_A--1:gtdb_order_counter=o__Actinomycetales--1||o__Propionibacteriales--1:gtdb_phylum_counter=p__Actinobacteriota--2:gtdb_species_counter=s__Isoptericola sp009663185--1||s__Microlunatus_A sp009707365--1:heptad_counter=MCP-40H--5||MCP-44H--2:lbd_counter=:lca_tree=c__Actinomycetia:length_avg=149.5:length_max=150.0:length_min=149.0:length_std=0.7071067811865476:length_sum=299.0:mismatch_avg=18.0:mismatch_max=24.0:mismatch_min=12.0:mismatch_std=8.48528137423857:mismatch_sum=36.0:name=N370339:qcovhsp_avg=100.0:qcovhsp_max=100.0:qcovhsp_min=100.0:qcovhsp_std=0.0:qcovhsp_sum=200.0:qend_avg=149.0:qend_max=149.0:qend_min=149.0:qend_std=0.0:qend_sum=298.0:qstart_avg=1.0:qstart_max=1.0:qstart_min=1.0:qstart_std=0.0:qstart_sum=2.0:ref_name_counter=RS_GCF_004402495.1_protein.faa_NZ_SOFH01000011.1_98@PF00015_full_PFAM.429.603--1||RS_GCF_004403465.1_protein.faa_NZ_SOGQ01000086.1_9@PF00015_full_PFAM.426.599--1:scovhsp_avg=86.15:scovhsp_max=86.7:scovhsp_min=85.6:scovhsp_std=0.7778174593052083:scovhsp_sum=172.3:send_avg=172.5:send_max=173.0:send_min=172.0:send_std=0.7071067811865476:send_sum=345.0:sstart_avg=24.0:sstart_max=24.0:sstart_min=24.0:sstart_std=0.0:sstart_sum=48.0],((((de748dd2-9d91-40f6-8cc1-ce68735cb3dc_5@MCPsignal.21.198:0.0139869[&&NHX:Sample=rhizpot1:Type=capture:capture_class=c__Gammaproteobacteria:capture_domain=d__Bacteria:capture_family=f__Rhodocyclaceae:capture_genus=g__UBA2250:capture_order=o__Burkholderiales:capture_phylum=p__Proteobacteria:capture_species=s__UBA2250 sp002347285:heptad=MCP-40H],(19fbd3e1-efec-4d0b-9715-eee000229187_6@MCPsignal.24.151:0.026086[&&NHX:Sample=rhizpot1:Type=capture:besthit=88.7:bitscore=192.0:capture_class=c__Gammaproteobacteria:capture_domain=d__Bacteria:capture_family=f__Rhodocyclaceae:capture_genus=g__UBA2250:capture_order=o__Burkholderiales:capture_phylum=p__Proteobacteria:capture_species=s__UBA2250 sp002347285:evalue=1.98e-63:gapopen=0.0:heptad=MCP-44H:length=124.0:mismatch=14.0:qcovhsp=97.6:qend=127.0:qstart=4.0:ref_name=RS_GCF_015752155.1_protein.faa_NZ_JADOVI010000009.1_113@PF00015_full_PFAM.429.604:scovhsp=70.9:send=124.0:sstart=1.0],698e759e-9c82-4d0c-8e10-a575fc1b6227_4@MCPsignal.249.378:5e-09[&&NHX:Sample=rhizpot3:Type=capture:besthit=86.5:bitscore=196.0:capture_class=c__OLB16:capture_domain=d__Bacteria:capture_family=f__SURF-12:capture_genus=g__WGLV01:capture_order=o__SURF-12:capture_phylum=p__OLB16:capture_species=s__WGLV01 sp016125385:evalue=1.11e-64:gapopen=0.0:heptad=MCP-44H:length=126.0:mismatch=17.0:qcovhsp=97.7:qend=129.0:qstart=4.0:ref_name=RS_GCF_003260015.1_protein.faa_NZ_QCXS01000002.1_57@PF00015_full_PFAM.508.689:scovhsp=69.6:send=126.0:sstart=1.0])0.938:0.0277165[&&NHX:Sample_counter=rhizpot1--1||rhizpot3--1:Type_counter=capture--2:besthit_avg=87.6:besthit_max=88.7:besthit_min=86.5:besthit_std=1.5556349186104066:besthit_sum=175.2:bitscore_avg=194.0:bitscore_max=196.0:bitscore_min=192.0:bitscore_std=2.8284271247461903:bitscore_sum=388.0:capture_class_counter=c__Gammaproteobacteria--1||c__OLB16--1:capture_domain_counter=d__Bacteria--2:capture_family_counter=f__Rhodocyclaceae--1||f__SURF-12--1:capture_genus_counter=g__UBA2250--1||g__WGLV01--1:capture_order_counter=o__Burkholderiales--1||o__SURF-12--1:capture_phylum_counter=p__OLB16--1||p__Proteobacteria--1:capture_species_counter=s__UBA2250 sp002347285--1||s__WGLV01 sp016125385--1:evalue_avg=1.0455e-63:evalue_max=1.98e-63:evalue_min=1.11e-64:evalue_std=1.3215825740376574e-63:evalue_sum=2.091e-63:gapopen_avg=0.0:gapopen_max=0.0:gapopen_min=0.0:gapopen_std=0.0:gapopen_sum=0.0:gtdb_class_counter=:gtdb_domain_counter=:gtdb_family_counter=:gtdb_genus_counter=:gtdb_order_counter=:gtdb_phylum_counter=:gtdb_species_counter=:heptad_counter=MCP-44H--2:lbd_counter=:length_avg=125.0:length_max=126.0:length_min=124.0:length_std=1.4142135623730951:length_sum=250.0:mismatch_avg=15.5:mismatch_max=17.0:mismatch_min=14.0:mismatch_std=2.1213203435596424:mismatch_sum=31.0:name=N370343:qcovhsp_avg=97.65:qcovhsp_max=97.7:qcovhsp_min=97.6:qcovhsp_std=0.07071067811866079:qcovhsp_sum=195.3:qend_avg=128.0:qend_max=129.0:qend_min=127.0:qend_std=1.4142135623730951:qend_sum=256.0:qstart_avg=4.0:qstart_max=4.0:qstart_min=4.0:qstart_std=0.0:qstart_sum=8.0:ref_name_counter=RS_GCF_003260015.1_protein.faa_NZ_QCXS01000002.1_57@PF00015_full_PFAM.508.689--1||RS_GCF_015752155.1_protein.faa_NZ_JADOVI010000009.1_113@PF00015_full_PFAM.429.604--1:scovhsp_avg=70.25:scovhsp_max=70.9:scovhsp_min=69.6:scovhsp_std=0.9192388155425198:scovhsp_sum=140.5:send_avg=125.0:send_max=126.0:send_min=124.0:send_std=1.4142135623730951:send_sum=250.0:sstart_avg=1.0:sstart_max=1.0:sstart_min=1.0:sstart_std=0.0:sstart_sum=2.0])0.886:0.020957[&&NHX:Sample_counter=rhizpot1--2||rhizpot3--1:Type_counter=capture--3:besthit_avg=87.6:besthit_max=88.7:besthit_min=86.5:besthit_std=1.5556349186104066:besthit_sum=175.2:bitscore_avg=194.0:bitscore_max=196.0:bitscore_min=192.0:bitscore_std=2.8284271247461903:bitscore_sum=388.0:capture_class_counter=c__Gammaproteobacteria--2||c__OLB16--1:capture_domain_counter=d__Bacteria--3:capture_family_counter=f__Rhodocyclaceae--2||f__SURF-12--1:capture_genus_counter=g__UBA2250--2||g__WGLV01--1:capture_order_counter=o__Burkholderiales--2||o__SURF-12--1:capture_phylum_counter=p__OLB16--1||p__Proteobacteria--2:capture_species_counter=s__UBA2250 sp002347285--2||s__WGLV01 sp016125385--1:evalue_avg=1.0455e-63:evalue_max=1.98e-63:evalue_min=1.11e-64:evalue_std=1.3215825740376574e-63:evalue_sum=2.091e-63:gapopen_avg=0.0:gapopen_max=0.0:gapopen_min=0.0:gapopen_std=0.0:gapopen_sum=0.0:gtdb_class_counter=:gtdb_domain_counter=:gtdb_family_counter=:gtdb_genus_counter=:gtdb_order_counter=:gtdb_phylum_counter=:gtdb_species_counter=:heptad_counter=MCP-40H--1||MCP-44H--2:lbd_counter=:length_avg=125.0:length_max=126.0:length_min=124.0:length_std=1.4142135623730951:length_sum=250.0:mismatch_avg=15.5:mismatch_max=17.0:mismatch_min=14.0:mismatch_std=2.1213203435596424:mismatch_sum=31.0:name=N370344:qcovhsp_avg=97.65:qcovhsp_max=97.7:qcovhsp_min=97.6:qcovhsp_std=0.07071067811866079:qcovhsp_sum=195.3:qend_avg=128.0:qend_max=129.0:qend_min=127.0:qend_std=1.4142135623730951:qend_sum=256.0:qstart_avg=4.0:qstart_max=4.0:qstart_min=4.0:qstart_std=0.0:qstart_sum=8.0:ref_name_counter=RS_GCF_003260015.1_protein.faa_NZ_QCXS01000002.1_57@PF00015_full_PFAM.508.689--1||RS_GCF_015752155.1_protein.faa_NZ_JADOVI010000009.1_113@PF00015_full_PFAM.429.604--1:scovhsp_avg=70.25:scovhsp_max=70.9:scovhsp_min=69.6:scovhsp_std=0.9192388155425198:scovhsp_sum=140.5:send_avg=125.0:send_max=126.0:send_min=124.0:send_std=1.4142135623730951:send_sum=250.0:sstart_avg=1.0:sstart_max=1.0:sstart_min=1.0:sstart_std=0.0:sstart_sum=2.0],(((20f1c1e3-7716-5fad-b78d-e8a95aaee063_1@MCPsignal.23.108:5e-09[&&NHX:Sample=rhizpot1:Type=capture:capture_class=c__Gammaproteobacteria:capture_domain=d__Bacteria:capture_family=f__Pseudomonadaceae:capture_genus=g__Pseudomonas_E:capture_order=o__Pseudomonadales:capture_phylum=p__Proteobacteria:capture_species=s__Pseudomonas_E sp012935755:heptad=MCP-44H],e2cb9066-17d0-413e-9c5e-8fbc895d17cb_4@MCPsignal.17.91:0.00935108[&&NHX:Sample=rhizpot1:Type=capture:capture_class=c__Deinococci:capture_domain=d__Bacteria:capture_family=f__Thermaceae:capture_genus=g__Meiothermus:capture_order=o__Deinococcales:capture_phylum=p__Deinococcota:capture_species=s__Meiothermus luteus:heptad=MCP-44H])0:5e-09[&&NHX:Sample_counter=rhizpot1--2:Type_counter=capture--2:capture_class_counter=c__Deinococci--1||c__Gammaproteobacteria--1:capture_domain_counter=d__Bacteria--2:capture_family_counter=f__Pseudomonadaceae--1||f__Thermaceae--1:capture_genus_counter=g__Meiothermus--1||g__Pseudomonas_E--1:capture_order_counter=o__Deinococcales--1||o__Pseudomonadales--1:capture_phylum_counter=p__Deinococcota--1||p__Proteobacteria--1:capture_species_counter=s__Meiothermus luteus--1||s__Pseudomonas_E sp012935755--1:gtdb_class_counter=:gtdb_domain_counter=:gtdb_family_counter=:gtdb_genus_counter=:gtdb_order_counter=:gtdb_phylum_counter=:gtdb_species_counter=:heptad_counter=MCP-44H--2:lbd_counter=:name=N370347:ref_name_counter=],(a74dac71-71c2-4a93-8507-9dfd94cdfb87_6@MCPsignal.48.191:5e-09[&&NHX:Sample=rhizpot1:Type=capture:capture_class=c__Gammaproteobacteria:capture_domain=d__Bacteria:capture_family=f__Rhodocyclaceae:capture_genus=g__UBA2250:capture_order=o__Burkholderiales:capture_phylum=p__Proteobacteria:capture_species=s__UBA2250 sp002347285:heptad=MCP-40H],(f6a35756-9fd0-4850-a53d-80e5cdcefd74_5@MCPsignal.32.207:0.0300449[&&NHX:Sample=rhizpot1:Type=capture:besthit=86.0:bitscore=221.0:capture_class=c__Gammaproteobacteria:capture_domain=d__Bacteria:capture_family=f__Rhodocyclaceae:capture_genus=g__Azonexus:capture_order=o__Burkholderiales:capture_phylum=p__Proteobacteria:capture_species=s__Azonexus sp002470165:evalue=5.12e-74:gapopen=1.0:heptad=MCP-40H:length=172.0:mismatch=23.0:qcovhsp=97.7:qend=174.0:qstart=4.0:ref_name=RS_GCF_015752155.1_protein.faa_NZ_JADOVI010000009.1_113@PF00015_full_PFAM.429.604:scovhsp=98.3:send=172.0:sstart=1.0],(8162afdd-48ec-4d7c-9ef8-796345fa8a43_2@MCPsignal.27.176:0.00552762[&&NHX:Sample=rhizpot1:Type=capture:capture_class=c__Gammaproteobacteria:capture_domain=d__Bacteria:capture_family=f__Rhodocyclaceae:capture_genus=g__UBA2250:capture_order=o__Burkholderiales:capture_phylum=p__Proteobacteria:capture_species=s__UBA2250 sp002347285:heptad=MCP-40H],(43081d23-5ae8-59d6-bf08-785ed61a3e10_3@MCPsignal.521.693:5e-09[&&NHX:Sample=rhizpot3:Type=capture:besthit=85.9:bitscore=221.0:capture_class=c__Desulfovibrionia:capture_domain=d__Bacteria:capture_family=f__Desulfovibrionaceae:capture_genus=g__Megalodesulfovibrio:capture_order=o__Desulfovibrionales:capture_phylum=p__Desulfobacterota_I:capture_species=s__Megalodesulfovibrio gigas:evalue=4.55e-74:gapopen=0.0:heptad=MCP-44H:length=170.0:mismatch=24.0:qcovhsp=98.8:qend=171.0:qstart=2.0:ref_name=RS_GCF_015752155.1_protein.faa_NZ_JADOVI010000009.1_113@PF00015_full_PFAM.429.604:scovhsp=97.1:send=172.0:sstart=3.0],bfee6728-74ee-4159-8c95-68d53bdb9d67_5@MCPsignal.77.178:5e-09[&&NHX:Sample=rhizpot3:Type=capture:besthit=86.1:bitscore=152.0:capture_class=c__Halobacteria:capture_domain=d__Archaea:capture_family=f__Haloferacaceae:capture_genus=g__Salinigranum:capture_order=o__Halobacteriales:capture_phylum=p__Halobacteriota:capture_species=s__Salinigranum halophilum:evalue=3.28e-48:gapopen=0.0:heptad=MCP-40H:length=101.0:mismatch=14.0:qcovhsp=100.0:qend=101.0:qstart=1.0:ref_name=RS_GCF_016907955.1_protein.faa_NZ_JAFBCX010000001.1_1013@PF00015_full_PFAM.425.601:scovhsp=57.4:send=154.0:sstart=54.0])0.568:6e-09[&&NHX:Sample_counter=rhizpot3--2:Type_counter=capture--2:besthit_avg=86.0:besthit_max=86.1:besthit_min=85.9:besthit_std=0.14142135623730148:besthit_sum=172.0:bitscore_avg=186.5:bitscore_max=221.0:bitscore_min=152.0:bitscore_std=48.79036790187178:bitscore_sum=373.0:capture_class_counter=c__Desulfovibrionia--1||c__Halobacteria--1:capture_domain_counter=d__Archaea--1||d__Bacteria--1:capture_family_counter=f__Desulfovibrionaceae--1||f__Haloferacaceae--1:capture_genus_counter=g__Megalodesulfovibrio--1||g__Salinigranum--1:capture_order_counter=o__Desulfovibrionales--1||o__Halobacteriales--1:capture_phylum_counter=p__Desulfobacterota_I--1||p__Halobacteriota--1:capture_species_counter=s__Megalodesulfovibrio gigas--1||s__Salinigranum halophilum--1:evalue_avg=1.64e-48:evalue_max=3.28e-48:evalue_min=4.55e-74:evalue_std=2.319310242291876e-48:evalue_sum=3.28e-48:gapopen_avg=0.0:gapopen_max=0.0:gapopen_min=0.0:gapopen_std=0.0:gapopen_sum=0.0:gtdb_class_counter=:gtdb_domain_counter=:gtdb_family_counter=:gtdb_genus_counter=:gtdb_order_counter=:gtdb_phylum_counter=:gtdb_species_counter=:heptad_counter=MCP-40H--1||MCP-44H--1:lbd_counter=:length_avg=135.5:length_max=170.0:length_min=101.0:length_std=48.79036790187178:length_sum=271.0:mismatch_avg=19.0:mismatch_max=24.0:mismatch_min=14.0:mismatch_std=7.0710678118654755:mismatch_sum=38.0:name=N370353:qcovhsp_avg=99.4:qcovhsp_max=100.0:qcovhsp_min=98.8:qcovhsp_std=0.848528137423859:qcovhsp_sum=198.8:qend_avg=136.0:qend_max=171.0:qend_min=101.0:qend_std=49.49747468305833:qend_sum=272.0:qstart_avg=1.5:qstart_max=2.0:qstart_min=1.0:qstart_std=0.7071067811865476:qstart_sum=3.0:ref_name_counter=RS_GCF_015752155.1_protein.faa_NZ_JADOVI010000009.1_113@PF00015_full_PFAM.429.604--1||RS_GCF_016907955.1_protein.faa_NZ_JAFBCX010000001.1_1013@PF00015_full_PFAM.425.601--1:scovhsp_avg=77.25:scovhsp_max=97.1:scovhsp_min=57.4:scovhsp_std=28.072139213105935:scovhsp_sum=154.5:send_avg=163.0:send_max=172.0:send_min=154.0:send_std=12.727922061357855:send_sum=326.0:sstart_avg=28.5:sstart_max=54.0:sstart_min=3.0:sstart_std=36.062445840513924:sstart_sum=57.0])0.874:0.0122218[&&NHX:Sample_counter=rhizpot1--1||rhizpot3--2:Type_counter=capture--3:besthit_avg=86.0:besthit_max=86.1:besthit_min=85.9:besthit_std=0.14142135623730148:besthit_sum=172.0:bitscore_avg=186.5:bitscore_max=221.0:bitscore_min=152.0:bitscore_std=48.79036790187178:bitscore_sum=373.0:capture_class_counter=c__Desulfovibrionia--1||c__Gammaproteobacteria--1||c__Halobacteria--1:capture_domain_counter=d__Archaea--1||d__Bacteria--2:capture_family_counter=f__Desulfovibrionaceae--1||f__Haloferacaceae--1||f__Rhodocyclaceae--1:capture_genus_counter=g__Megalodesulfovibrio--1||g__Salinigranum--1||g__UBA2250--1:capture_order_counter=o__Burkholderiales--1||o__Desulfovibrionales--1||o__Halobacteriales--1:capture_phylum_counter=p__Desulfobacterota_I--1||p__Halobacteriota--1||p__Proteobacteria--1:capture_species_counter=s__Megalodesulfovibrio gigas--1||s__Salinigranum halophilum--1||s__UBA2250 sp002347285--1:evalue_avg=1.64e-48:evalue_max=3.28e-48:evalue_min=4.55e-74:evalue_std=2.319310242291876e-48:evalue_sum=3.28e-48:gapopen_avg=0.0:gapopen_max=0.0:gapopen_min=0.0:gapopen_std=0.0:gapopen_sum=0.0:gtdb_class_counter=:gtdb_domain_counter=:gtdb_family_counter=:gtdb_genus_counter=:gtdb_order_counter=:gtdb_phylum_counter=:gtdb_species_counter=:heptad_counter=MCP-40H--2||MCP-44H--1:lbd_counter=:length_avg=135.5:length_max=170.0:length_min=101.0:length_std=48.79036790187178:length_sum=271.0:mismatch_avg=19.0:mismatch_max=24.0:mismatch_min=14.0:mismatch_std=7.0710678118654755:mismatch_sum=38.0:name=N370354:qcovhsp_avg=99.4:qcovhsp_max=100.0:qcovhsp_min=98.8:qcovhsp_std=0.848528137423859:qcovhsp_sum=198.8:qend_avg=136.0:qend_max=171.0:qend_min=101.0:qend_std=49.49747468305833:qend_sum=272.0:qstart_avg=1.5:qstart_max=2.0:qstart_min=1.0:qstart_std=0.7071067811865476:qstart_sum=3.0:ref_name_counter=RS_GCF_015752155.1_protein.faa_NZ_JADOVI010000009.1_113@PF00015_full_PFAM.429.604--1||RS_GCF_016907955.1_protein.faa_NZ_JAFBCX010000001.1_1013@PF00015_full_PFAM.425.601--1:scovhsp_avg=77.25:scovhsp_max=97.1:scovhsp_min=57.4:scovhsp_std=28.072139213105935:scovhsp_sum=154.5:send_avg=163.0:send_max=172.0:send_min=154.0:send_std=12.727922061357855:send_sum=326.0:sstart_avg=28.5:sstart_max=54.0:sstart_min=3.0:sstart_std=36.062445840513924:sstart_sum=57.0])0.678:0.0118619[&&NHX:Sample_counter=rhizpot1--2||rhizpot3--2:Type_counter=capture--4:besthit_avg=86.0:besthit_max=86.1:besthit_min=85.9:besthit_std=0.09999999999999432:besthit_sum=258.0:bitscore_avg=198.0:bitscore_max=221.0:bitscore_min=152.0:bitscore_std=39.83716857408418:bitscore_sum=594.0:capture_class_counter=c__Desulfovibrionia--1||c__Gammaproteobacteria--2||c__Halobacteria--1:capture_domain_counter=d__Archaea--1||d__Bacteria--3:capture_family_counter=f__Desulfovibrionaceae--1||f__Haloferacaceae--1||f__Rhodocyclaceae--2:capture_genus_counter=g__Azonexus--1||g__Megalodesulfovibrio--1||g__Salinigranum--1||g__UBA2250--1:capture_order_counter=o__Burkholderiales--2||o__Desulfovibrionales--1||o__Halobacteriales--1:capture_phylum_counter=p__Desulfobacterota_I--1||p__Halobacteriota--1||p__Proteobacteria--2:capture_species_counter=s__Azonexus sp002470165--1||s__Megalodesulfovibrio gigas--1||s__Salinigranum halophilum--1||s__UBA2250 sp002347285--1:evalue_avg=1.0933333333333333e-48:evalue_max=3.28e-48:evalue_min=4.55e-74:evalue_std=1.8937088829419728e-48:evalue_sum=3.28e-48:gapopen_avg=0.3333333333333333:gapopen_max=1.0:gapopen_min=0.0:gapopen_std=0.5773502691896258:gapopen_sum=1.0:gtdb_class_counter=:gtdb_domain_counter=:gtdb_family_counter=:gtdb_genus_counter=:gtdb_order_counter=:gtdb_phylum_counter=:gtdb_species_counter=:heptad_counter=MCP-40H--3||MCP-44H--1:lbd_counter=:length_avg=147.66666666666666:length_max=172.0:length_min=101.0:length_std=40.42688874169435:length_sum=443.0:mismatch_avg=20.333333333333332:mismatch_max=24.0:mismatch_min=14.0:mismatch_std=5.507570547286101:mismatch_sum=61.0:name=N370355:qcovhsp_avg=98.83333333333333:qcovhsp_max=100.0:qcovhsp_min=97.7:qcovhsp_std=1.1503622617824918:qcovhsp_sum=296.5:qend_avg=148.66666666666666:qend_max=174.0:qend_min=101.0:qend_std=41.30778780488412:qend_sum=446.0:qstart_avg=2.3333333333333335:qstart_max=4.0:qstart_min=1.0:qstart_std=1.5275252316519465:qstart_sum=7.0:ref_name_counter=RS_GCF_015752155.1_protein.faa_NZ_JADOVI010000009.1_113@PF00015_full_PFAM.429.604--2||RS_GCF_016907955.1_protein.faa_NZ_JAFBCX010000001.1_1013@PF00015_full_PFAM.425.601--1:scovhsp_avg=84.26666666666667:scovhsp_max=98.3:scovhsp_min=57.4:scovhsp_std=23.27495076972953:scovhsp_sum=252.8:send_avg=166.0:send_max=172.0:send_min=154.0:send_std=10.392304845413264:send_sum=498.0:sstart_avg=19.333333333333332:sstart_max=54.0:sstart_min=1.0:sstart_std=30.03886371574886:sstart_sum=58.0])0:5e-09[&&NHX:Sample_counter=rhizpot1--3||rhizpot3--2:Type_counter=capture--5:besthit_avg=86.0:besthit_max=86.1:besthit_min=85.9:besthit_std=0.09999999999999432:besthit_sum=258.0:bitscore_avg=198.0:bitscore_max=221.0:bitscore_min=152.0:bitscore_std=39.83716857408418:bitscore_sum=594.0:capture_class_counter=c__Desulfovibrionia--1||c__Gammaproteobacteria--3||c__Halobacteria--1:capture_domain_counter=d__Archaea--1||d__Bacteria--4:capture_family_counter=f__Desulfovibrionaceae--1||f__Haloferacaceae--1||f__Rhodocyclaceae--3:capture_genus_counter=g__Azonexus--1||g__Megalodesulfovibrio--1||g__Salinigranum--1||g__UBA2250--2:capture_order_counter=o__Burkholderiales--3||o__Desulfovibrionales--1||o__Halobacteriales--1:capture_phylum_counter=p__Desulfobacterota_I--1||p__Halobacteriota--1||p__Proteobacteria--3:capture_species_counter=s__Azonexus sp002470165--1||s__Megalodesulfovibrio gigas--1||s__Salinigranum halophilum--1||s__UBA2250 sp002347285--2:evalue_avg=1.0933333333333333e-48:evalue_max=3.28e-48:evalue_min=4.55e-74:evalue_std=1.8937088829419728e-48:evalue_sum=3.28e-48:gapopen_avg=0.3333333333333333:gapopen_max=1.0:gapopen_min=0.0:gapopen_std=0.5773502691896258:gapopen_sum=1.0:gtdb_class_counter=:gtdb_domain_counter=:gtdb_family_counter=:gtdb_genus_counter=:gtdb_order_counter=:gtdb_phylum_counter=:gtdb_species_counter=:heptad_counter=MCP-40H--4||MCP-44H--1:lbd_counter=:length_avg=147.66666666666666:length_max=172.0:length_min=101.0:length_std=40.42688874169435:length_sum=443.0:mismatch_avg=20.333333333333332:mismatch_max=24.0:mismatch_min=14.0:mismatch_std=5.507570547286102:mismatch_sum=61.0:name=N370356:qcovhsp_avg=98.83333333333333:qcovhsp_max=100.0:qcovhsp_min=97.7:qcovhsp_std=1.1503622617824918:qcovhsp_sum=296.5:qend_avg=148.66666666666666:qend_max=174.0:qend_min=101.0:qend_std=41.30778780488412:qend_sum=446.0:qstart_avg=2.3333333333333335:qstart_max=4.0:qstart_min=1.0:qstart_std=1.5275252316519468:qstart_sum=7.0:ref_name_counter=RS_GCF_015752155.1_protein.faa_NZ_JADOVI010000009.1_113@PF00015_full_PFAM.429.604--2||RS_GCF_016907955.1_protein.faa_NZ_JAFBCX010000001.1_1013@PF00015_full_PFAM.425.601--1:scovhsp_avg=84.26666666666667:scovhsp_max=98.3:scovhsp_min=57.4:scovhsp_std=23.27495076972953:scovhsp_sum=252.79999999999998:send_avg=166.0:send_max=172.0:send_min=154.0:send_std=10.392304845413264:send_sum=498.0:sstart_avg=19.333333333333332:sstart_max=54.0:sstart_min=1.0:sstart_std=30.03886371574886:sstart_sum=58.0])0.131:5e-09[&&NHX:Sample_counter=rhizpot1--5||rhizpot3--2:Type_counter=capture--7:besthit_avg=86.0:besthit_max=86.1:besthit_min=85.9:besthit_std=0.09999999999999432:besthit_sum=258.0:bitscore_avg=198.0:bitscore_max=221.0:bitscore_min=152.0:bitscore_std=39.83716857408418:bitscore_sum=594.0:capture_class_counter=c__Deinococci--1||c__Desulfovibrionia--1||c__Gammaproteobacteria--4||c__Halobacteria--1:capture_domain_counter=d__Archaea--1||d__Bacteria--6:capture_family_counter=f__Desulfovibrionaceae--1||f__Haloferacaceae--1||f__Pseudomonadaceae--1||f__Rhodocyclaceae--3||f__Thermaceae--1:capture_genus_counter=g__Azonexus--1||g__Megalodesulfovibrio--1||g__Meiothermus--1||g__Pseudomonas_E--1||g__Salinigranum--1||g__UBA2250--2:capture_order_counter=o__Burkholderiales--3||o__Deinococcales--1||o__Desulfovibrionales--1||o__Halobacteriales--1||o__Pseudomonadales--1:capture_phylum_counter=p__Deinococcota--1||p__Desulfobacterota_I--1||p__Halobacteriota--1||p__Proteobacteria--4:capture_species_counter=s__Azonexus sp002470165--1||s__Megalodesulfovibrio gigas--1||s__Meiothermus luteus--1||s__Pseudomonas_E sp012935755--1||s__Salinigranum halophilum--1||s__UBA2250 sp002347285--2:evalue_avg=1.0933333333333333e-48:evalue_max=3.28e-48:evalue_min=4.55e-74:evalue_std=1.8937088829419728e-48:evalue_sum=3.28e-48:gapopen_avg=0.3333333333333333:gapopen_max=1.0:gapopen_min=0.0:gapopen_std=0.5773502691896258:gapopen_sum=1.0:gtdb_class_counter=:gtdb_domain_counter=:gtdb_family_counter=:gtdb_genus_counter=:gtdb_order_counter=:gtdb_phylum_counter=:gtdb_species_counter=:heptad_counter=MCP-40H--4||MCP-44H--3:lbd_counter=:length_avg=147.66666666666666:length_max=172.0:length_min=101.0:length_std=40.42688874169435:length_sum=443.0:mismatch_avg=20.333333333333332:mismatch_max=24.0:mismatch_min=14.0:mismatch_std=5.507570547286102:mismatch_sum=61.0:name=N370357:qcovhsp_avg=98.83333333333333:qcovhsp_max=100.0:qcovhsp_min=97.7:qcovhsp_std=1.1503622617824918:qcovhsp_sum=296.5:qend_avg=148.66666666666666:qend_max=174.0:qend_min=101.0:qend_std=41.30778780488412:qend_sum=446.0:qstart_avg=2.3333333333333335:qstart_max=4.0:qstart_min=1.0:qstart_std=1.5275252316519468:qstart_sum=7.0:ref_name_counter=RS_GCF_015752155.1_protein.faa_NZ_JADOVI010000009.1_113@PF00015_full_PFAM.429.604--2||RS_GCF_016907955.1_protein.faa_NZ_JAFBCX010000001.1_1013@PF00015_full_PFAM.425.601--1:scovhsp_avg=84.26666666666667:scovhsp_max=98.3:scovhsp_min=57.4:scovhsp_std=23.27495076972953:scovhsp_sum=252.79999999999998:send_avg=166.0:send_max=172.0:send_min=154.0:send_std=10.392304845413264:send_sum=498.0:sstart_avg=19.333333333333332:sstart_max=54.0:sstart_min=1.0:sstart_std=30.03886371574886:sstart_sum=58.0],(6173e155-74cc-440d-8a0a-15e3a9d34762_2@MCPsignal.145.298:0[&&NHX:Sample=rhizpot2:Type=capture:besthit=88.2:bitscore=203.0:capture_class=c__Gammaproteobacteria:capture_domain=d__Bacteria:capture_family=f__Rhodocyclaceae:capture_genus=g__UBA2250:capture_order=o__Burkholderiales:capture_phylum=p__Proteobacteria:capture_species=s__UBA2250 sp002347285:evalue=2.09e-67:gapopen=0.0:heptad=MCP-40H:length=153.0:mismatch=18.0:qcovhsp=100.0:qend=153.0:qstart=1.0:ref_name=RS_GCF_004402495.1_protein.faa_NZ_SOFH01000011.1_98@PF00015_full_PFAM.429.603:scovhsp=87.9:send=172.0:sstart=20.0],3e801bc6-cd91-4860-89d8-8e93a599dcfd_6@MCPsignal.145.298:0[&&NHX:Sample=rhizpot2:Type=capture:besthit=88.2:bitscore=203.0:capture_class=c__Gammaproteobacteria:capture_domain=d__Bacteria:capture_family=f__Rhodocyclaceae:capture_genus=g__UBA2250:capture_order=o__Burkholderiales:capture_phylum=p__Proteobacteria:capture_species=s__UBA2250 sp002347285:evalue=2.09e-67:gapopen=0.0:heptad=MCP-40H:length=153.0:mismatch=18.0:qcovhsp=100.0:qend=153.0:qstart=1.0:ref_name=RS_GCF_004402495.1_protein.faa_NZ_SOFH01000011.1_98@PF00015_full_PFAM.429.603:scovhsp=87.9:send=172.0:sstart=20.0]):5e-09[&&NHX:Sample_counter=rhizpot2--2:Type_counter=capture--2:besthit_avg=88.2:besthit_max=88.2:besthit_min=88.2:besthit_std=0.0:besthit_sum=176.4:bitscore_avg=203.0:bitscore_max=203.0:bitscore_min=203.0:bitscore_std=0.0:bitscore_sum=406.0:capture_class_counter=c__Gammaproteobacteria--2:capture_domain_counter=d__Bacteria--2:capture_family_counter=f__Rhodocyclaceae--2:capture_genus_counter=g__UBA2250--2:capture_order_counter=o__Burkholderiales--2:capture_phylum_counter=p__Proteobacteria--2:capture_species_counter=s__UBA2250 sp002347285--2:evalue_avg=2.09e-67:evalue_max=2.09e-67:evalue_min=2.09e-67:evalue_std=0.0:evalue_sum=4.18e-67:gapopen_avg=0.0:gapopen_max=0.0:gapopen_min=0.0:gapopen_std=0.0:gapopen_sum=0.0:gtdb_class_counter=:gtdb_domain_counter=:gtdb_family_counter=:gtdb_genus_counter=:gtdb_order_counter=:gtdb_phylum_counter=:gtdb_species_counter=:heptad_counter=MCP-40H--2:lbd_counter=:length_avg=153.0:length_max=153.0:length_min=153.0:length_std=0.0:length_sum=306.0:mismatch_avg=18.0:mismatch_max=18.0:mismatch_min=18.0:mismatch_std=0.0:mismatch_sum=36.0:name=N370360:qcovhsp_avg=100.0:qcovhsp_max=100.0:qcovhsp_min=100.0:qcovhsp_std=0.0:qcovhsp_sum=200.0:qend_avg=153.0:qend_max=153.0:qend_min=153.0:qend_std=0.0:qend_sum=306.0:qstart_avg=1.0:qstart_max=1.0:qstart_min=1.0:qstart_std=0.0:qstart_sum=2.0:ref_name_counter=RS_GCF_004402495.1_protein.faa_NZ_SOFH01000011.1_98@PF00015_full_PFAM.429.603--2:scovhsp_avg=87.9:scovhsp_max=87.9:scovhsp_min=87.9:scovhsp_std=0.0:scovhsp_sum=175.8:send_avg=172.0:send_max=172.0:send_min=172.0:send_std=0.0:send_sum=344.0:sstart_avg=20.0:sstart_max=20.0:sstart_min=20.0:sstart_std=0.0:sstart_sum=40.0])0.855:0.0177755[&&NHX:Sample_counter=rhizpot1--5||rhizpot2--2||rhizpot3--2:Type_counter=capture--9:besthit_avg=86.88000000000001:besthit_max=88.2:besthit_min=85.9:besthit_std=1.207062550160514:besthit_sum=434.40000000000003:bitscore_avg=200.0:bitscore_max=221.0:bitscore_min=152.0:bitscore_std=28.30194339616981:bitscore_sum=1000.0:capture_class_counter=c__Deinococci--1||c__Desulfovibrionia--1||c__Gammaproteobacteria--6||c__Halobacteria--1:capture_domain_counter=d__Archaea--1||d__Bacteria--8:capture_family_counter=f__Desulfovibrionaceae--1||f__Haloferacaceae--1||f__Pseudomonadaceae--1||f__Rhodocyclaceae--5||f__Thermaceae--1:capture_genus_counter=g__Azonexus--1||g__Megalodesulfovibrio--1||g__Meiothermus--1||g__Pseudomonas_E--1||g__Salinigranum--1||g__UBA2250--4:capture_order_counter=o__Burkholderiales--5||o__Deinococcales--1||o__Desulfovibrionales--1||o__Halobacteriales--1||o__Pseudomonadales--1:capture_phylum_counter=p__Deinococcota--1||p__Desulfobacterota_I--1||p__Halobacteriota--1||p__Proteobacteria--6:capture_species_counter=s__Azonexus sp002470165--1||s__Megalodesulfovibrio gigas--1||s__Meiothermus luteus--1||s__Pseudomonas_E sp012935755--1||s__Salinigranum halophilum--1||s__UBA2250 sp002347285--4:evalue_avg=6.5600000000000005e-49:evalue_max=3.28e-48:evalue_min=4.55e-74:evalue_std=1.4668605932398618e-48:evalue_sum=3.28e-48:gapopen_avg=0.2:gapopen_max=1.0:gapopen_min=0.0:gapopen_std=0.447213595499958:gapopen_sum=1.0:gtdb_class_counter=:gtdb_domain_counter=:gtdb_family_counter=:gtdb_genus_counter=:gtdb_order_counter=:gtdb_phylum_counter=:gtdb_species_counter=:heptad_counter=MCP-40H--6||MCP-44H--3:lbd_counter=:length_avg=149.8:length_max=172.0:length_min=101.0:length_std=28.7349960849136:length_sum=749.0:mismatch_avg=19.4:mismatch_max=24.0:mismatch_min=14.0:mismatch_std=4.09878030638384:mismatch_sum=97.0:name=N370361:qcovhsp_avg=99.3:qcovhsp_max=100.0:qcovhsp_min=97.7:qcovhsp_std=1.0344080432788594:qcovhsp_sum=496.5:qend_avg=150.4:qend_max=174.0:qend_min=101.0:qend_std=29.305289624912426:qend_sum=752.0:qstart_avg=1.8:qstart_max=4.0:qstart_min=1.0:qstart_std=1.3038404810405297:qstart_sum=9.0:ref_name_counter=RS_GCF_004402495.1_protein.faa_NZ_SOFH01000011.1_98@PF00015_full_PFAM.429.603--2||RS_GCF_015752155.1_protein.faa_NZ_JADOVI010000009.1_113@PF00015_full_PFAM.429.604--2||RS_GCF_016907955.1_protein.faa_NZ_JAFBCX010000001.1_1013@PF00015_full_PFAM.425.601--1:scovhsp_avg=85.72:scovhsp_max=98.3:scovhsp_min=57.4:scovhsp_std=16.57775618110002:scovhsp_sum=428.6:send_avg=168.4:send_max=172.0:send_min=154.0:send_std=8.049844718999243:send_sum=842.0:sstart_avg=19.6:sstart_max=54.0:sstart_min=1.0:sstart_std=21.243822631532208:sstart_sum=98.0])0.491:0.0204306[&&NHX:Sample_counter=rhizpot1--7||rhizpot2--2||rhizpot3--3:Type_counter=capture--12:besthit_avg=87.0857142857143:besthit_max=88.7:besthit_min=85.9:besthit_std=1.2239670085812122:besthit_sum=609.6000000000001:bitscore_avg=198.28571428571428:bitscore_max=221.0:bitscore_min=152.0:bitscore_std=23.321765840192334:bitscore_sum=1388.0:capture_class_counter=c__Deinococci--1||c__Desulfovibrionia--1||c__Gammaproteobacteria--8||c__Halobacteria--1||c__OLB16--1:capture_domain_counter=d__Archaea--1||d__Bacteria--11:capture_family_counter=f__Desulfovibrionaceae--1||f__Haloferacaceae--1||f__Pseudomonadaceae--1||f__Rhodocyclaceae--7||f__SURF-12--1||f__Thermaceae--1:capture_genus_counter=g__Azonexus--1||g__Megalodesulfovibrio--1||g__Meiothermus--1||g__Pseudomonas_E--1||g__Salinigranum--1||g__UBA2250--6||g__WGLV01--1:capture_order_counter=o__Burkholderiales--7||o__Deinococcales--1||o__Desulfovibrionales--1||o__Halobacteriales--1||o__Pseudomonadales--1||o__SURF-12--1:capture_phylum_counter=p__Deinococcota--1||p__Desulfobacterota_I--1||p__Halobacteriota--1||p__OLB16--1||p__Proteobacteria--8:capture_species_counter=s__Azonexus sp002470165--1||s__Megalodesulfovibrio gigas--1||s__Meiothermus luteus--1||s__Pseudomonas_E sp012935755--1||s__Salinigranum halophilum--1||s__UBA2250 sp002347285--6||s__WGLV01 sp016125385--1:evalue_avg=4.685714285714288e-49:evalue_max=3.28e-48:evalue_min=4.55e-74:evalue_std=1.239723471470265e-48:evalue_sum=3.280000000000002e-48:gapopen_avg=0.14285714285714285:gapopen_max=1.0:gapopen_min=0.0:gapopen_std=0.37796447300922725:gapopen_sum=1.0:gtdb_class_counter=:gtdb_domain_counter=:gtdb_family_counter=:gtdb_genus_counter=:gtdb_order_counter=:gtdb_phylum_counter=:gtdb_species_counter=:heptad_counter=MCP-40H--7||MCP-44H--5:lbd_counter=:length_avg=142.71428571428572:length_max=172.0:length_min=101.0:length_std=26.405266429977473:length_sum=999.0:mismatch_avg=18.285714285714285:mismatch_max=24.0:mismatch_min=14.0:mismatch_std=3.946064947695181:mismatch_sum=128.0:name=N370362:qcovhsp_avg=98.82857142857144:qcovhsp_max=100.0:qcovhsp_min=97.6:qcovhsp_std=1.1672107574816781:qcovhsp_sum=691.8000000000001:qend_avg=144.0:qend_max=174.0:qend_min=101.0:qend_std=26.312227829154516:qend_sum=1008.0:qstart_avg=2.4285714285714284:qstart_max=4.0:qstart_min=1.0:qstart_std=1.511857892036909:qstart_sum=17.0:ref_name_counter=RS_GCF_003260015.1_protein.faa_NZ_QCXS01000002.1_57@PF00015_full_PFAM.508.689--1||RS_GCF_004402495.1_protein.faa_NZ_SOFH01000011.1_98@PF00015_full_PFAM.429.603--2||RS_GCF_015752155.1_protein.faa_NZ_JADOVI010000009.1_113@PF00015_full_PFAM.429.604--3||RS_GCF_016907955.1_protein.faa_NZ_JAFBCX010000001.1_1013@PF00015_full_PFAM.425.601--1:scovhsp_avg=81.3:scovhsp_max=98.3:scovhsp_min=57.4:scovhsp_std=15.502795446843342:scovhsp_sum=569.1:send_avg=156.0:send_max=172.0:send_min=124.0:send_std=22.181073012818835:send_sum=1092.0:sstart_avg=14.285714285714286:sstart_max=54.0:sstart_min=1.0:sstart_std=19.576467894850065:sstart_sum=100.0],(45a8576a-82ed-4500-8744-fabdd1adb179_5@MCPsignal.355.390:5e-09[&&NHX:Sample=rhizpot2:Type=capture:capture_class=c__Gemmatimonadetes:capture_domain=d__Bacteria:capture_family=f__GWC2-71-9:capture_genus=g__20CM-4-69-16:capture_order=o__Gemmatimonadales:capture_phylum=p__Gemmatimonadota:capture_species=s__20CM-4-69-16 sp003220935:heptad=MCP-44H],(((6b6518b7-4b48-5952-97a7-c87936fd3a8c_4@MCPsignal.44.95:0[&&NHX:Sample=rhizpot3:Type=capture:capture_class=c__Gammaproteobacteria:capture_domain=d__Bacteria:capture_family=f__Rhodocyclaceae:capture_genus=g__Sulfuritalea:capture_order=o__Burkholderiales:capture_phylum=p__Proteobacteria:capture_species=s__Sulfuritalea sp016192435:heptad=MCP-44H],0f86ac8a-05fe-47a8-a5ee-48fbc1c63ea3_2@MCPsignal.41.92:0[&&NHX:Sample=rhizpot3:Type=capture:capture_class=c__Gammaproteobacteria:capture_domain=d__Bacteria:capture_family=f__Rhodocyclaceae:capture_genus=g__Sulfuritalea:capture_order=o__Burkholderiales:capture_phylum=p__Proteobacteria:capture_species=s__Sulfuritalea sp016192435:heptad=MCP-44H]):5e-09[&&NHX:Sample_counter=rhizpot3--2:Type_counter=capture--2:capture_class_counter=c__Gammaproteobacteria--2:capture_domain_counter=d__Bacteria--2:capture_family_counter=f__Rhodocyclaceae--2:capture_genus_counter=g__Sulfuritalea--2:capture_order_counter=o__Burkholderiales--2:capture_phylum_counter=p__Proteobacteria--2:capture_species_counter=s__Sulfuritalea sp016192435--2:gtdb_class_counter=:gtdb_domain_counter=:gtdb_family_counter=:gtdb_genus_counter=:gtdb_order_counter=:gtdb_phylum_counter=:gtdb_species_counter=:heptad_counter=MCP-44H--2:lbd_counter=:name=N370366:ref_name_counter=],(0e10a5a6-0f3b-4f35-8f94-f8251b5a23ee_4@MCPsignal.49.97:5e-09[&&NHX:Sample=rhizpot3:Type=capture:capture_class=c__Gammaproteobacteria:capture_domain=d__Bacteria:capture_family=f__Rhodocyclaceae:capture_genus=g__Sulfuritalea:capture_order=o__Burkholderiales:capture_phylum=p__Proteobacteria:capture_species=s__Sulfuritalea sp016192435:heptad=MCP-44H],((RS_GCF_016907955.1_protein.faa_NZ_JAFBCX010000001.1_1013@PF00015_full_PFAM.425.601:0.0130599[&&NHX:Type=GTDB:gtdb_class=c__Actinomycetia:gtdb_domain=d__Bacteria:gtdb_family=f__Pseudonocardiaceae:gtdb_genus=g__Lentzea:gtdb_order=o__Mycobacteriales:gtdb_phylum=p__Actinobacteriota:gtdb_species=s__Lentzea nigeriaca:heptad=MCP-44H:species=d__Bacteria_p__Actinobacteriota_c__Actinomycetia_o__Mycobacteriales_f__Pseudonocardiaceae_g__Lentzea_s__Lentzea nigeriaca],(RS_GCF_000974445.1_protein.faa_NZ_BBOJ01000027.1_120@PF00015_full_PFAM.424.600:0.00156011[&&NHX:Type=GTDB:gtdb_class=c__Actinomycetia:gtdb_domain=d__Bacteria:gtdb_family=f__Pseudonocardiaceae:gtdb_genus=g__Lentzea:gtdb_order=o__Mycobacteriales:gtdb_phylum=p__Actinobacteriota:gtdb_species=s__Lentzea aerocolonigenes:heptad=MCP-44H:species=d__Bacteria_p__Actinobacteriota_c__Actinomycetia_o__Mycobacteriales_f__Pseudonocardiaceae_g__Lentzea_s__Lentzea aerocolonigenes],RS_GCF_003265345.1_protein.faa_NZ_QFWW01000006.1_130@PF00015_full_PFAM.427.600:0.00728105[&&NHX:Type=GTDB:gtdb_class=c__Actinomycetia:gtdb_domain=d__Bacteria:gtdb_family=f__Pseudonocardiaceae:gtdb_genus=g__Lentzea:gtdb_order=o__Mycobacteriales:gtdb_phylum=p__Actinobacteriota:gtdb_species=s__Lentzea terrae:heptad=MCP-44H:species=d__Bacteria_p__Actinobacteriota_c__Actinomycetia_o__Mycobacteriales_f__Pseudonocardiaceae_g__Lentzea_s__Lentzea terrae])0.871:0.0135287[&&NHX:Sample_counter=:Type_counter=GTDB--2:capture_class_counter=:capture_domain_counter=:capture_family_counter=:capture_genus_counter=:capture_order_counter=:capture_phylum_counter=:capture_species_counter=:evoltype=D:gtdb_class_counter=c__Actinomycetia--2:gtdb_domain_counter=d__Bacteria--2:gtdb_family_counter=f__Pseudonocardiaceae--2:gtdb_genus_counter=g__Lentzea--2:gtdb_order_counter=o__Mycobacteriales--2:gtdb_phylum_counter=p__Actinobacteriota--2:gtdb_species_counter=s__Lentzea aerocolonigenes--1||s__Lentzea terrae--1:heptad_counter=MCP-44H--2:lbd_counter=:lca=d__Bacteria:lca_tree=g__Lentzea:name=N370371:ref_name_counter=])0.94:0.0899037[&&NHX:Sample_counter=:Type_counter=GTDB--3:capture_class_counter=:capture_domain_counter=:capture_family_counter=:capture_genus_counter=:capture_order_counter=:capture_phylum_counter=:capture_species_counter=:evoltype=D:gtdb_class_counter=c__Actinomycetia--3:gtdb_domain_counter=d__Bacteria--3:gtdb_family_counter=f__Pseudonocardiaceae--3:gtdb_genus_counter=g__Lentzea--3:gtdb_order_counter=o__Mycobacteriales--3:gtdb_phylum_counter=p__Actinobacteriota--3:gtdb_species_counter=s__Lentzea aerocolonigenes--1||s__Lentzea nigeriaca--1||s__Lentzea terrae--1:heptad_counter=MCP-44H--3:lbd_counter=:lca=d__Bacteria:lca_tree=g__Lentzea:name=N370372:ref_name_counter=],acee7ce7-4d1f-449f-adc9-b9d53b270b74_3@MCPsignal.180.241:0.135721[&&NHX:Sample=rhizpot3:Type=capture:capture_class=c__Gammaproteobacteria:capture_domain=d__Bacteria:capture_family=f__Rhodocyclaceae:capture_genus=g__Sulfuritalea:capture_order=o__Burkholderiales:capture_phylum=p__Proteobacteria:capture_species=s__Sulfuritalea sp016192435:heptad=MCP-44H])0.066:0.0157532[&&NHX:Sample_counter=rhizpot3--1:Type_counter=GTDB--3||capture--1:capture_class_counter=c__Gammaproteobacteria--1:capture_domain_counter=d__Bacteria--1:capture_family_counter=f__Rhodocyclaceae--1:capture_genus_counter=g__Sulfuritalea--1:capture_order_counter=o__Burkholderiales--1:capture_phylum_counter=p__Proteobacteria--1:capture_species_counter=s__Sulfuritalea sp016192435--1:gtdb_class_counter=c__Actinomycetia--3:gtdb_domain_counter=d__Bacteria--3:gtdb_family_counter=f__Pseudonocardiaceae--3:gtdb_genus_counter=g__Lentzea--3:gtdb_order_counter=o__Mycobacteriales--3:gtdb_phylum_counter=p__Actinobacteriota--3:gtdb_species_counter=s__Lentzea aerocolonigenes--1||s__Lentzea nigeriaca--1||s__Lentzea terrae--1:heptad_counter=MCP-44H--4:lbd_counter=:lca_tree=g__Lentzea:name=N370374:ref_name_counter=])0:1.3e-08[&&NHX:Sample_counter=rhizpot3--2:Type_counter=GTDB--3||capture--2:capture_class_counter=c__Gammaproteobacteria--2:capture_domain_counter=d__Bacteria--2:capture_family_counter=f__Rhodocyclaceae--2:capture_genus_counter=g__Sulfuritalea--2:capture_order_counter=o__Burkholderiales--2:capture_phylum_counter=p__Proteobacteria--2:capture_species_counter=s__Sulfuritalea sp016192435--2:gtdb_class_counter=c__Actinomycetia--3:gtdb_domain_counter=d__Bacteria--3:gtdb_family_counter=f__Pseudonocardiaceae--3:gtdb_genus_counter=g__Lentzea--3:gtdb_order_counter=o__Mycobacteriales--3:gtdb_phylum_counter=p__Actinobacteriota--3:gtdb_species_counter=s__Lentzea aerocolonigenes--1||s__Lentzea nigeriaca--1||s__Lentzea terrae--1:heptad_counter=MCP-44H--5:lbd_counter=:lca_tree=g__Lentzea:name=N370375:ref_name_counter=])0:1.3e-08[&&NHX:Sample_counter=rhizpot3--4:Type_counter=GTDB--3||capture--4:capture_class_counter=c__Gammaproteobacteria--4:capture_domain_counter=d__Bacteria--4:capture_family_counter=f__Rhodocyclaceae--4:capture_genus_counter=g__Sulfuritalea--4:capture_order_counter=o__Burkholderiales--4:capture_phylum_counter=p__Proteobacteria--4:capture_species_counter=s__Sulfuritalea sp016192435--4:gtdb_class_counter=c__Actinomycetia--3:gtdb_domain_counter=d__Bacteria--3:gtdb_family_counter=f__Pseudonocardiaceae--3:gtdb_genus_counter=g__Lentzea--3:gtdb_order_counter=o__Mycobacteriales--3:gtdb_phylum_counter=p__Actinobacteriota--3:gtdb_species_counter=s__Lentzea aerocolonigenes--1||s__Lentzea nigeriaca--1||s__Lentzea terrae--1:heptad_counter=MCP-44H--7:lbd_counter=:lca_tree=g__Lentzea:name=N370376:ref_name_counter=],(19f619f0-bd7e-4b2e-a168-d5ab4d3e5748_4@MCPsignal.222.269:0[&&NHX:Sample=rhizpot1:Type=capture:capture_class=c__Gammaproteobacteria:capture_domain=d__Bacteria:capture_family=f__Rhodocyclaceae:capture_genus=g__UBA2250:capture_order=o__Burkholderiales:capture_phylum=p__Proteobacteria:capture_species=s__UBA2250 sp002347285:heptad=MCP-44H],021a76e5-8ff6-40a9-9f1e-fd5e94f047d4_4@MCPsignal.36.83:0[&&NHX:Sample=rhizpot1:Type=capture:capture_class=c__Gammaproteobacteria:capture_domain=d__Bacteria:capture_family=f__Rhodocyclaceae:capture_genus=g__UBA2250:capture_order=o__Burkholderiales:capture_phylum=p__Proteobacteria:capture_species=s__UBA2250 sp002347285:heptad=MCP-44H]):5e-09[&&NHX:Sample_counter=rhizpot1--2:Type_counter=capture--2:capture_class_counter=c__Gammaproteobacteria--2:capture_domain_counter=d__Bacteria--2:capture_family_counter=f__Rhodocyclaceae--2:capture_genus_counter=g__UBA2250--2:capture_order_counter=o__Burkholderiales--2:capture_phylum_counter=p__Proteobacteria--2:capture_species_counter=s__UBA2250 sp002347285--2:gtdb_class_counter=:gtdb_domain_counter=:gtdb_family_counter=:gtdb_genus_counter=:gtdb_order_counter=:gtdb_phylum_counter=:gtdb_species_counter=:heptad_counter=MCP-44H--2:lbd_counter=:name=N370379:ref_name_counter=])0:7e-09[&&NHX:Sample_counter=rhizpot1--2||rhizpot3--4:Type_counter=GTDB--3||capture--6:capture_class_counter=c__Gammaproteobacteria--6:capture_domain_counter=d__Bacteria--6:capture_family_counter=f__Rhodocyclaceae--6:capture_genus_counter=g__Sulfuritalea--4||g__UBA2250--2:capture_order_counter=o__Burkholderiales--6:capture_phylum_counter=p__Proteobacteria--6:capture_species_counter=s__Sulfuritalea sp016192435--4||s__UBA2250 sp002347285--2:gtdb_class_counter=c__Actinomycetia--3:gtdb_domain_counter=d__Bacteria--3:gtdb_family_counter=f__Pseudonocardiaceae--3:gtdb_genus_counter=g__Lentzea--3:gtdb_order_counter=o__Mycobacteriales--3:gtdb_phylum_counter=p__Actinobacteriota--3:gtdb_species_counter=s__Lentzea aerocolonigenes--1||s__Lentzea nigeriaca--1||s__Lentzea terrae--1:heptad_counter=MCP-44H--9:lbd_counter=:lca_tree=g__Lentzea:name=N370380:ref_name_counter=])0.831:0.029615[&&NHX:Sample_counter=rhizpot1--2||rhizpot2--1||rhizpot3--4:Type_counter=GTDB--3||capture--7:capture_class_counter=c__Gammaproteobacteria--6||c__Gemmatimonadetes--1:capture_domain_counter=d__Bacteria--7:capture_family_counter=f__GWC2-71-9--1||f__Rhodocyclaceae--6:capture_genus_counter=g__20CM-4-69-16--1||g__Sulfuritalea--4||g__UBA2250--2:capture_order_counter=o__Burkholderiales--6||o__Gemmatimonadales--1:capture_phylum_counter=p__Gemmatimonadota--1||p__Proteobacteria--6:capture_species_counter=s__20CM-4-69-16 sp003220935--1||s__Sulfuritalea sp016192435--4||s__UBA2250 sp002347285--2:gtdb_class_counter=c__Actinomycetia--3:gtdb_domain_counter=d__Bacteria--3:gtdb_family_counter=f__Pseudonocardiaceae--3:gtdb_genus_counter=g__Lentzea--3:gtdb_order_counter=o__Mycobacteriales--3:gtdb_phylum_counter=p__Actinobacteriota--3:gtdb_species_counter=s__Lentzea aerocolonigenes--1||s__Lentzea nigeriaca--1||s__Lentzea terrae--1:heptad_counter=MCP-44H--10:lbd_counter=:lca_tree=g__Lentzea:name=N370381:ref_name_counter=])0.909:0.0231709[&&NHX:Sample_counter=rhizpot1--9||rhizpot2--3||rhizpot3--7:Type_counter=GTDB--3||capture--19:besthit_avg=87.08571428571429:besthit_max=88.7:besthit_min=85.9:besthit_std=1.2239670085812122:besthit_sum=609.6:bitscore_avg=198.28571428571428:bitscore_max=221.0:bitscore_min=152.0:bitscore_std=23.321765840192334:bitscore_sum=1388.0:capture_class_counter=c__Deinococci--1||c__Desulfovibrionia--1||c__Gammaproteobacteria--14||c__Gemmatimonadetes--1||c__Halobacteria--1||c__OLB16--1:capture_domain_counter=d__Archaea--1||d__Bacteria--18:capture_family_counter=f__Desulfovibrionaceae--1||f__GWC2-71-9--1||f__Haloferacaceae--1||f__Pseudomonadaceae--1||f__Rhodocyclaceae--13||f__SURF-12--1||f__Thermaceae--1:capture_genus_counter=g__20CM-4-69-16--1||g__Azonexus--1||g__Megalodesulfovibrio--1||g__Meiothermus--1||g__Pseudomonas_E--1||g__Salinigranum--1||g__Sulfuritalea--4||g__UBA2250--8||g__WGLV01--1:capture_order_counter=o__Burkholderiales--13||o__Deinococcales--1||o__Desulfovibrionales--1||o__Gemmatimonadales--1||o__Halobacteriales--1||o__Pseudomonadales--1||o__SURF-12--1:capture_phylum_counter=p__Deinococcota--1||p__Desulfobacterota_I--1||p__Gemmatimonadota--1||p__Halobacteriota--1||p__OLB16--1||p__Proteobacteria--14:capture_species_counter=s__20CM-4-69-16 sp003220935--1||s__Azonexus sp002470165--1||s__Megalodesulfovibrio gigas--1||s__Meiothermus luteus--1||s__Pseudomonas_E sp012935755--1||s__Salinigranum halophilum--1||s__Sulfuritalea sp016192435--4||s__UBA2250 sp002347285--8||s__WGLV01 sp016125385--1:evalue_avg=4.685714285714288e-49:evalue_max=3.28e-48:evalue_min=4.55e-74:evalue_std=1.239723471470265e-48:evalue_sum=3.280000000000002e-48:gapopen_avg=0.14285714285714285:gapopen_max=1.0:gapopen_min=0.0:gapopen_std=0.37796447300922725:gapopen_sum=1.0:gtdb_class_counter=c__Actinomycetia--3:gtdb_domain_counter=d__Bacteria--3:gtdb_family_counter=f__Pseudonocardiaceae--3:gtdb_genus_counter=g__Lentzea--3:gtdb_order_counter=o__Mycobacteriales--3:gtdb_phylum_counter=p__Actinobacteriota--3:gtdb_species_counter=s__Lentzea aerocolonigenes--1||s__Lentzea nigeriaca--1||s__Lentzea terrae--1:heptad_counter=MCP-40H--7||MCP-44H--15:lbd_counter=:lca_tree=g__Lentzea:length_avg=142.71428571428572:length_max=172.0:length_min=101.0:length_std=26.405266429977473:length_sum=999.0:mismatch_avg=18.285714285714285:mismatch_max=24.0:mismatch_min=14.0:mismatch_std=3.9460649476951812:mismatch_sum=128.0:name=N370382:qcovhsp_avg=98.82857142857142:qcovhsp_max=100.0:qcovhsp_min=97.6:qcovhsp_std=1.1672107574816781:qcovhsp_sum=691.8:qend_avg=144.0:qend_max=174.0:qend_min=101.0:qend_std=26.312227829154516:qend_sum=1008.0:qstart_avg=2.4285714285714284:qstart_max=4.0:qstart_min=1.0:qstart_std=1.5118578920369088:qstart_sum=17.0:ref_name_counter=RS_GCF_003260015.1_protein.faa_NZ_QCXS01000002.1_57@PF00015_full_PFAM.508.689--1||RS_GCF_004402495.1_protein.faa_NZ_SOFH01000011.1_98@PF00015_full_PFAM.429.603--2||RS_GCF_015752155.1_protein.faa_NZ_JADOVI010000009.1_113@PF00015_full_PFAM.429.604--3||RS_GCF_016907955.1_protein.faa_NZ_JAFBCX010000001.1_1013@PF00015_full_PFAM.425.601--1:scovhsp_avg=81.3:scovhsp_max=98.3:scovhsp_min=57.4:scovhsp_std=15.502795446843342:scovhsp_sum=569.1:send_avg=156.0:send_max=172.0:send_min=124.0:send_std=22.181073012818835:send_sum=1092.0:sstart_avg=14.285714285714286:sstart_max=54.0:sstart_min=1.0:sstart_std=19.57646789485006:sstart_sum=100.0],((RS_GCF_900101115.1_protein.faa_NZ_FNFU01000025.1_32@PF00015_full_PFAM.431.606:0.0635517[&&NHX:Type=GTDB:gtdb_class=c__Actinomycetia:gtdb_domain=d__Bacteria:gtdb_family=f__Microbacteriaceae:gtdb_genus=g__Cryobacterium:gtdb_order=o__Actinomycetales:gtdb_phylum=p__Actinobacteriota:gtdb_species=s__Cryobacterium psychrotolerans:heptad=MCP-44H:species=d__Bacteria_p__Actinobacteriota_c__Actinomycetia_o__Actinomycetales_f__Microbacteriaceae_g__Cryobacterium_s__Cryobacterium psychrotolerans],(RS_GCF_004403465.1_protein.faa_NZ_SOGQ01000086.1_9@PF00015_full_PFAM.426.599:0.0534042[&&NHX:Type=GTDB:gtdb_class=c__Actinomycetia:gtdb_domain=d__Bacteria:gtdb_family=f__Microbacteriaceae:gtdb_genus=g__Cryobacterium:gtdb_order=o__Actinomycetales:gtdb_phylum=p__Actinobacteriota:gtdb_species=s__Cryobacterium sp004403465:heptad=MCP-44H:species=d__Bacteria_p__Actinobacteriota_c__Actinomycetia_o__Actinomycetales_f__Microbacteriaceae_g__Cryobacterium_s__Cryobacterium sp004403465],(RS_GCF_004403515.1_protein.faa_NZ_SOHH01000073.1_22@PF00015_full_PFAM.427.600:0.00883156[&&NHX:Type=GTDB:gtdb_class=c__Actinomycetia:gtdb_domain=d__Bacteria:gtdb_family=f__Microbacteriaceae:gtdb_genus=g__Cryobacterium:gtdb_order=o__Actinomycetales:gtdb_phylum=p__Actinobacteriota:gtdb_species=s__Cryobacterium sp004403515:heptad=MCP-44H:species=d__Bacteria_p__Actinobacteriota_c__Actinomycetia_o__Actinomycetales_f__Microbacteriaceae_g__Cryobacterium_s__Cryobacterium sp004403515],(RS_GCF_004402495.1_protein.faa_NZ_SOFH01000011.1_98@PF00015_full_PFAM.429.603:0.00431101[&&NHX:Type=GTDB:gtdb_class=c__Actinomycetia:gtdb_domain=d__Bacteria:gtdb_family=f__Microbacteriaceae:gtdb_genus=g__Cryobacterium:gtdb_order=o__Actinomycetales:gtdb_phylum=p__Actinobacteriota:gtdb_species=s__Cryobacterium sp004402495:heptad=MCP-44H:species=d__Bacteria_p__Actinobacteriota_c__Actinomycetia_o__Actinomycetales_f__Microbacteriaceae_g__Cryobacterium_s__Cryobacterium sp004402495],RS_GCF_015752155.1_protein.faa_NZ_JADOVI010000009.1_113@PF00015_full_PFAM.429.604:5e-09[&&NHX:Type=GTDB:gtdb_class=c__Actinomycetia:gtdb_domain=d__Bacteria:gtdb_family=f__Microbacteriaceae:gtdb_genus=g__Cryobacterium:gtdb_order=o__Actinomycetales:gtdb_phylum=p__Actinobacteriota:gtdb_species=s__Cryobacterium sp015752155:heptad=MCP-44H:species=d__Bacteria_p__Actinobacteriota_c__Actinomycetia_o__Actinomycetales_f__Microbacteriaceae_g__Cryobacterium_s__Cryobacterium sp015752155])0:6e-09[&&NHX:Sample_counter=:Type_counter=GTDB--2:capture_class_counter=:capture_domain_counter=:capture_family_counter=:capture_genus_counter=:capture_order_counter=:capture_phylum_counter=:capture_species_counter=:evoltype=D:gtdb_class_counter=c__Actinomycetia--2:gtdb_domain_counter=d__Bacteria--2:gtdb_family_counter=f__Microbacteriaceae--2:gtdb_genus_counter=g__Cryobacterium--2:gtdb_order_counter=o__Actinomycetales--2:gtdb_phylum_counter=p__Actinobacteriota--2:gtdb_species_counter=s__Cryobacterium sp004402495--1||s__Cryobacterium sp015752155--1:heptad_counter=MCP-44H--2:lbd_counter=:lca=d__Bacteria:lca_tree=g__Cryobacterium:name=N370388:ref_name_counter=])0.992:0.0501544[&&NHX:Sample_counter=:Type_counter=GTDB--3:capture_class_counter=:capture_domain_counter=:capture_family_counter=:capture_genus_counter=:capture_order_counter=:capture_phylum_counter=:capture_species_counter=:evoltype=D:gtdb_class_counter=c__Actinomycetia--3:gtdb_domain_counter=d__Bacteria--3:gtdb_family_counter=f__Microbacteriaceae--3:gtdb_genus_counter=g__Cryobacterium--3:gtdb_order_counter=o__Actinomycetales--3:gtdb_phylum_counter=p__Actinobacteriota--3:gtdb_species_counter=s__Cryobacterium sp004402495--1||s__Cryobacterium sp004403515--1||s__Cryobacterium sp015752155--1:heptad_counter=MCP-44H--3:lbd_counter=:lca=d__Bacteria:lca_tree=g__Cryobacterium:name=N370389:ref_name_counter=])0.051:0.00104787[&&NHX:Sample_counter=:Type_counter=GTDB--4:capture_class_counter=:capture_domain_counter=:capture_family_counter=:capture_genus_counter=:capture_order_counter=:capture_phylum_counter=:capture_species_counter=:evoltype=D:gtdb_class_counter=c__Actinomycetia--4:gtdb_domain_counter=d__Bacteria--4:gtdb_family_counter=f__Microbacteriaceae--4:gtdb_genus_counter=g__Cryobacterium--4:gtdb_order_counter=o__Actinomycetales--4:gtdb_phylum_counter=p__Actinobacteriota--4:gtdb_species_counter=s__Cryobacterium sp004402495--1||s__Cryobacterium sp004403465--1||s__Cryobacterium sp004403515--1||s__Cryobacterium sp015752155--1:heptad_counter=MCP-44H--4:lbd_counter=:lca=d__Bacteria:lca_tree=g__Cryobacterium:name=N370390:ref_name_counter=])0.858:0.0201857[&&NHX:Sample_counter=:Type_counter=GTDB--5:capture_class_counter=:capture_domain_counter=:capture_family_counter=:capture_genus_counter=:capture_order_counter=:capture_phylum_counter=:capture_species_counter=:evoltype=D:gtdb_class_counter=c__Actinomycetia--5:gtdb_domain_counter=d__Bacteria--5:gtdb_family_counter=f__Microbacteriaceae--5:gtdb_genus_counter=g__Cryobacterium--5:gtdb_order_counter=o__Actinomycetales--5:gtdb_phylum_counter=p__Actinobacteriota--5:gtdb_species_counter=s__Cryobacterium psychrotolerans--1||s__Cryobacterium sp004402495--1||s__Cryobacterium sp004403465--1||s__Cryobacterium sp004403515--1||s__Cryobacterium sp015752155--1:heptad_counter=MCP-44H--5:lbd_counter=:lca=d__Bacteria:lca_tree=g__Cryobacterium:name=N370391:ref_name_counter=],(GB_GCA_003134115.1_protein.faa_PLAK01000081.1_63@PF00015_full_PFAM.449.501:0.442304[&&NHX:Type=GTDB:gtdb_class=c__Dormibacteria:gtdb_domain=d__Bacteria:gtdb_family=f__UBA8260:gtdb_genus=g__UBA8260:gtdb_order=o__UBA8260:gtdb_phylum=p__Dormibacterota:gtdb_species=s__UBA8260 sp003134115:heptad=MCP-40H:species=d__Bacteria_p__Dormibacterota_c__Dormibacteria_o__UBA8260_f__UBA8260_g__UBA8260_s__UBA8260 sp003134115],(RS_GCF_000738085.1_protein.faa_NZ_JPRS01000105.1_3@PF00015_full_PFAM.425.607:0.100211[&&NHX:Type=GTDB:gtdb_class=c__Actinomycetia:gtdb_domain=d__Bacteria:gtdb_family=f__Microbacteriaceae:gtdb_genus=g__Cryobacterium:gtdb_order=o__Actinomycetales:gtdb_phylum=p__Actinobacteriota:gtdb_species=s__Cryobacterium sp000738085:heptad=MCP-44H:species=d__Bacteria_p__Actinobacteriota_c__Actinomycetia_o__Actinomycetales_f__Microbacteriaceae_g__Cryobacterium_s__Cryobacterium sp000738085],(c031e82e-3217-5377-988f-ab87bfddbf4e_3@MCPsignal.24.159:5e-09[&&NHX:Sample=rhizpot3:Type=capture:besthit=83.6:bitscore=166.0:capture_class=c__Bacilli:capture_domain=d__Bacteria:capture_family=f__Paenibacillaceae:capture_genus=g__Paenibacillus_A:capture_order=o__Paenibacillales:capture_phylum=p__Firmicutes:capture_species=s__Paenibacillus_A phocaensis:evalue=4.77e-53:gapopen=1.0:heptad=MCP-44H:length=134.0:mismatch=21.0:qcovhsp=99.3:qend=134.0:qstart=1.0:ref_name=GB_GCA_013694495.1_protein.faa_JACDCH010000201.1_4@PF00015_full_PFAM.436.604:scovhsp=79.2:send=168.0:sstart=36.0],1d53facd-a703-40d3-ae3b-5c1a6a44aca5_4@MCPsignal.301.421:0.0246561[&&NHX:Sample=rhiztom3:Type=capture:besthit=81.5:bitscore=170.0:capture_class=c__Bacilli:capture_domain=d__Bacteria:capture_family=f__Paenibacillaceae:capture_genus=g__Paenibacillus_A:capture_order=o__Paenibacillales:capture_phylum=p__Firmicutes:capture_species=s__Paenibacillus_A phocaensis:evalue=6.99e-55:gapopen=0.0:heptad=MCP-44H:length=119.0:mismatch=22.0:qcovhsp=99.2:qend=120.0:qstart=2.0:ref_name=RS_GCF_015752155.1_protein.faa_NZ_JADOVI010000009.1_113@PF00015_full_PFAM.429.604:scovhsp=68.0:send=121.0:sstart=3.0])0.993:0.128009[&&NHX:Sample_counter=rhizpot3--1||rhiztom3--1:Type_counter=capture--2:besthit_avg=82.55:besthit_max=83.6:besthit_min=81.5:besthit_std=1.4849242404917458:besthit_sum=165.1:bitscore_avg=168.0:bitscore_max=170.0:bitscore_min=166.0:bitscore_std=2.8284271247461903:bitscore_sum=336.0:capture_class_counter=c__Bacilli--2:capture_domain_counter=d__Bacteria--2:capture_family_counter=f__Paenibacillaceae--2:capture_genus_counter=g__Paenibacillus_A--2:capture_order_counter=o__Paenibacillales--2:capture_phylum_counter=p__Firmicutes--2:capture_species_counter=s__Paenibacillus_A phocaensis--2:evalue_avg=2.41995e-53:evalue_max=4.77e-53:evalue_min=6.99e-55:evalue_std=3.323472582254892e-53:evalue_sum=4.8399e-53:gapopen_avg=0.5:gapopen_max=1.0:gapopen_min=0.0:gapopen_std=0.7071067811865476:gapopen_sum=1.0:gtdb_class_counter=:gtdb_domain_counter=:gtdb_family_counter=:gtdb_genus_counter=:gtdb_order_counter=:gtdb_phylum_counter=:gtdb_species_counter=:heptad_counter=MCP-44H--2:lbd_counter=:length_avg=126.5:length_max=134.0:length_min=119.0:length_std=10.606601717798213:length_sum=253.0:mismatch_avg=21.5:mismatch_max=22.0:mismatch_min=21.0:mismatch_std=0.7071067811865476:mismatch_sum=43.0:name=N370396:qcovhsp_avg=99.25:qcovhsp_max=99.3:qcovhsp_min=99.2:qcovhsp_std=0.07071067811865074:qcovhsp_sum=198.5:qend_avg=127.0:qend_max=134.0:qend_min=120.0:qend_std=9.899494936611665:qend_sum=254.0:qstart_avg=1.5:qstart_max=2.0:qstart_min=1.0:qstart_std=0.7071067811865476:qstart_sum=3.0:ref_name_counter=GB_GCA_013694495.1_protein.faa_JACDCH010000201.1_4@PF00015_full_PFAM.436.604--1||RS_GCF_015752155.1_protein.faa_NZ_JADOVI010000009.1_113@PF00015_full_PFAM.429.604--1:scovhsp_avg=73.6:scovhsp_max=79.2:scovhsp_min=68.0:scovhsp_std=7.919595949289334:scovhsp_sum=147.2:send_avg=144.5:send_max=168.0:send_min=121.0:send_std=33.23401871576773:send_sum=289.0:sstart_avg=19.5:sstart_max=36.0:sstart_min=3.0:sstart_std=23.33452377915607:sstart_sum=39.0])0.941:0.0609059[&&NHX:Sample_counter=rhizpot3--1||rhiztom3--1:Type_counter=GTDB--1||capture--2:besthit_avg=82.55:besthit_max=83.6:besthit_min=81.5:besthit_std=1.4849242404917458:besthit_sum=165.1:bitscore_avg=168.0:bitscore_max=170.0:bitscore_min=166.0:bitscore_std=2.8284271247461903:bitscore_sum=336.0:capture_class_counter=c__Bacilli--2:capture_domain_counter=d__Bacteria--2:capture_family_counter=f__Paenibacillaceae--2:capture_genus_counter=g__Paenibacillus_A--2:capture_order_counter=o__Paenibacillales--2:capture_phylum_counter=p__Firmicutes--2:capture_species_counter=s__Paenibacillus_A phocaensis--2:evalue_avg=2.41995e-53:evalue_max=4.77e-53:evalue_min=6.99e-55:evalue_std=3.323472582254892e-53:evalue_sum=4.8399e-53:gapopen_avg=0.5:gapopen_max=1.0:gapopen_min=0.0:gapopen_std=0.7071067811865476:gapopen_sum=1.0:gtdb_class_counter=c__Actinomycetia--1:gtdb_domain_counter=d__Bacteria--1:gtdb_family_counter=f__Microbacteriaceae--1:gtdb_genus_counter=g__Cryobacterium--1:gtdb_order_counter=o__Actinomycetales--1:gtdb_phylum_counter=p__Actinobacteriota--1:gtdb_species_counter=s__Cryobacterium sp000738085--1:heptad_counter=MCP-44H--3:lbd_counter=:lca_tree=s__Cryobacterium sp000738085:length_avg=126.5:length_max=134.0:length_min=119.0:length_std=10.606601717798213:length_sum=253.0:mismatch_avg=21.5:mismatch_max=22.0:mismatch_min=21.0:mismatch_std=0.7071067811865476:mismatch_sum=43.0:name=N370397:qcovhsp_avg=99.25:qcovhsp_max=99.3:qcovhsp_min=99.2:qcovhsp_std=0.07071067811865074:qcovhsp_sum=198.5:qend_avg=127.0:qend_max=134.0:qend_min=120.0:qend_std=9.899494936611665:qend_sum=254.0:qstart_avg=1.5:qstart_max=2.0:qstart_min=1.0:qstart_std=0.7071067811865476:qstart_sum=3.0:ref_name_counter=GB_GCA_013694495.1_protein.faa_JACDCH010000201.1_4@PF00015_full_PFAM.436.604--1||RS_GCF_015752155.1_protein.faa_NZ_JADOVI010000009.1_113@PF00015_full_PFAM.429.604--1:scovhsp_avg=73.6:scovhsp_max=79.2:scovhsp_min=68.0:scovhsp_std=7.919595949289334:scovhsp_sum=147.2:send_avg=144.5:send_max=168.0:send_min=121.0:send_std=33.23401871576773:send_sum=289.0:sstart_avg=19.5:sstart_max=36.0:sstart_min=3.0:sstart_std=23.33452377915607:sstart_sum=39.0])0.715:0.0102518[&&NHX:Sample_counter=rhizpot3--1||rhiztom3--1:Type_counter=GTDB--2||capture--2:besthit_avg=82.55:besthit_max=83.6:besthit_min=81.5:besthit_std=1.4849242404917458:besthit_sum=165.1:bitscore_avg=168.0:bitscore_max=170.0:bitscore_min=166.0:bitscore_std=2.8284271247461903:bitscore_sum=336.0:capture_class_counter=c__Bacilli--2:capture_domain_counter=d__Bacteria--2:capture_family_counter=f__Paenibacillaceae--2:capture_genus_counter=g__Paenibacillus_A--2:capture_order_counter=o__Paenibacillales--2:capture_phylum_counter=p__Firmicutes--2:capture_species_counter=s__Paenibacillus_A phocaensis--2:evalue_avg=2.41995e-53:evalue_max=4.77e-53:evalue_min=6.99e-55:evalue_std=3.323472582254892e-53:evalue_sum=4.8399e-53:gapopen_avg=0.5:gapopen_max=1.0:gapopen_min=0.0:gapopen_std=0.7071067811865476:gapopen_sum=1.0:gtdb_class_counter=c__Actinomycetia--1||c__Dormibacteria--1:gtdb_domain_counter=d__Bacteria--2:gtdb_family_counter=f__Microbacteriaceae--1||f__UBA8260--1:gtdb_genus_counter=g__Cryobacterium--1||g__UBA8260--1:gtdb_order_counter=o__Actinomycetales--1||o__UBA8260--1:gtdb_phylum_counter=p__Actinobacteriota--1||p__Dormibacterota--1:gtdb_species_counter=s__Cryobacterium sp000738085--1||s__UBA8260 sp003134115--1:heptad_counter=MCP-40H--1||MCP-44H--3:lbd_counter=:lca_tree=d__Bacteria:length_avg=126.5:length_max=134.0:length_min=119.0:length_std=10.606601717798213:length_sum=253.0:mismatch_avg=21.5:mismatch_max=22.0:mismatch_min=21.0:mismatch_std=0.7071067811865476:mismatch_sum=43.0:name=N370398:qcovhsp_avg=99.25:qcovhsp_max=99.3:qcovhsp_min=99.2:qcovhsp_std=0.07071067811865074:qcovhsp_sum=198.5:qend_avg=127.0:qend_max=134.0:qend_min=120.0:qend_std=9.899494936611665:qend_sum=254.0:qstart_avg=1.5:qstart_max=2.0:qstart_min=1.0:qstart_std=0.7071067811865476:qstart_sum=3.0:ref_name_counter=GB_GCA_013694495.1_protein.faa_JACDCH010000201.1_4@PF00015_full_PFAM.436.604--1||RS_GCF_015752155.1_protein.faa_NZ_JADOVI010000009.1_113@PF00015_full_PFAM.429.604--1:scovhsp_avg=73.6:scovhsp_max=79.2:scovhsp_min=68.0:scovhsp_std=7.919595949289334:scovhsp_sum=147.2:send_avg=144.5:send_max=168.0:send_min=121.0:send_std=33.23401871576773:send_sum=289.0:sstart_avg=19.5:sstart_max=36.0:sstart_min=3.0:sstart_std=23.33452377915607:sstart_sum=39.0])0.861:0.0197319[&&NHX:Sample_counter=rhizpot3--1||rhiztom3--1:Type_counter=GTDB--7||capture--2:besthit_avg=82.55:besthit_max=83.6:besthit_min=81.5:besthit_std=1.4849242404917458:besthit_sum=165.1:bitscore_avg=168.0:bitscore_max=170.0:bitscore_min=166.0:bitscore_std=2.8284271247461903:bitscore_sum=336.0:capture_class_counter=c__Bacilli--2:capture_domain_counter=d__Bacteria--2:capture_family_counter=f__Paenibacillaceae--2:capture_genus_counter=g__Paenibacillus_A--2:capture_order_counter=o__Paenibacillales--2:capture_phylum_counter=p__Firmicutes--2:capture_species_counter=s__Paenibacillus_A phocaensis--2:evalue_avg=2.41995e-53:evalue_max=4.77e-53:evalue_min=6.99e-55:evalue_std=3.323472582254892e-53:evalue_sum=4.8399e-53:gapopen_avg=0.5:gapopen_max=1.0:gapopen_min=0.0:gapopen_std=0.7071067811865476:gapopen_sum=1.0:gtdb_class_counter=c__Actinomycetia--6||c__Dormibacteria--1:gtdb_domain_counter=d__Bacteria--7:gtdb_family_counter=f__Microbacteriaceae--6||f__UBA8260--1:gtdb_genus_counter=g__Cryobacterium--6||g__UBA8260--1:gtdb_order_counter=o__Actinomycetales--6||o__UBA8260--1:gtdb_phylum_counter=p__Actinobacteriota--6||p__Dormibacterota--1:gtdb_species_counter=s__Cryobacterium psychrotolerans--1||s__Cryobacterium sp000738085--1||s__Cryobacterium sp004402495--1||s__Cryobacterium sp004403465--1||s__Cryobacterium sp004403515--1||s__Cryobacterium sp015752155--1||s__UBA8260 sp003134115--1:heptad_counter=MCP-40H--1||MCP-44H--8:lbd_counter=:lca_tree=d__Bacteria:length_avg=126.5:length_max=134.0:length_min=119.0:length_std=10.606601717798213:length_sum=253.0:mismatch_avg=21.5:mismatch_max=22.0:mismatch_min=21.0:mismatch_std=0.7071067811865476:mismatch_sum=43.0:name=N370399:qcovhsp_avg=99.25:qcovhsp_max=99.3:qcovhsp_min=99.2:qcovhsp_std=0.07071067811865074:qcovhsp_sum=198.5:qend_avg=127.0:qend_max=134.0:qend_min=120.0:qend_std=9.899494936611665:qend_sum=254.0:qstart_avg=1.5:qstart_max=2.0:qstart_min=1.0:qstart_std=0.7071067811865476:qstart_sum=3.0:ref_name_counter=GB_GCA_013694495.1_protein.faa_JACDCH010000201.1_4@PF00015_full_PFAM.436.604--1||RS_GCF_015752155.1_protein.faa_NZ_JADOVI010000009.1_113@PF00015_full_PFAM.429.604--1:scovhsp_avg=73.6:scovhsp_max=79.2:scovhsp_min=68.0:scovhsp_std=7.919595949289334:scovhsp_sum=147.2:send_avg=144.5:send_max=168.0:send_min=121.0:send_std=33.23401871576773:send_sum=289.0:sstart_avg=19.5:sstart_max=36.0:sstart_min=3.0:sstart_std=23.33452377915607:sstart_sum=39.0])0.755:0.00721832[&&NHX:Sample_counter=rhizpot1--9||rhizpot2--3||rhizpot3--8||rhiztom3--1:Type_counter=GTDB--10||capture--21:besthit_avg=86.07777777777778:besthit_max=88.7:besthit_min=81.5:besthit_std=2.3236704681267635:besthit_sum=774.7:bitscore_avg=191.55555555555554:bitscore_max=221.0:bitscore_min=152.0:bitscore_std=24.233814759087718:bitscore_sum=1724.0:capture_class_counter=c__Bacilli--2||c__Deinococci--1||c__Desulfovibrionia--1||c__Gammaproteobacteria--14||c__Gemmatimonadetes--1||c__Halobacteria--1||c__OLB16--1:capture_domain_counter=d__Archaea--1||d__Bacteria--20:capture_family_counter=f__Desulfovibrionaceae--1||f__GWC2-71-9--1||f__Haloferacaceae--1||f__Paenibacillaceae--2||f__Pseudomonadaceae--1||f__Rhodocyclaceae--13||f__SURF-12--1||f__Thermaceae--1:capture_genus_counter=g__20CM-4-69-16--1||g__Azonexus--1||g__Megalodesulfovibrio--1||g__Meiothermus--1||g__Paenibacillus_A--2||g__Pseudomonas_E--1||g__Salinigranum--1||g__Sulfuritalea--4||g__UBA2250--8||g__WGLV01--1:capture_order_counter=o__Burkholderiales--13||o__Deinococcales--1||o__Desulfovibrionales--1||o__Gemmatimonadales--1||o__Halobacteriales--1||o__Paenibacillales--2||o__Pseudomonadales--1||o__SURF-12--1:capture_phylum_counter=p__Deinococcota--1||p__Desulfobacterota_I--1||p__Firmicutes--2||p__Gemmatimonadota--1||p__Halobacteriota--1||p__OLB16--1||p__Proteobacteria--14:capture_species_counter=s__20CM-4-69-16 sp003220935--1||s__Azonexus sp002470165--1||s__Megalodesulfovibrio gigas--1||s__Meiothermus luteus--1||s__Paenibacillus_A phocaensis--2||s__Pseudomonas_E sp012935755--1||s__Salinigranum halophilum--1||s__Sulfuritalea sp016192435--4||s__UBA2250 sp002347285--8||s__WGLV01 sp016125385--1:evalue_avg=3.644498221111113e-49:evalue_max=3.28e-48:evalue_min=4.55e-74:evalue_std=1.0933313168216895e-48:evalue_sum=3.280048399000002e-48:gapopen_avg=0.2222222222222222:gapopen_max=1.0:gapopen_min=0.0:gapopen_std=0.44095855184409843:gapopen_sum=2.0:gtdb_class_counter=c__Actinomycetia--9||c__Dormibacteria--1:gtdb_domain_counter=d__Bacteria--10:gtdb_family_counter=f__Microbacteriaceae--6||f__Pseudonocardiaceae--3||f__UBA8260--1:gtdb_genus_counter=g__Cryobacterium--6||g__Lentzea--3||g__UBA8260--1:gtdb_order_counter=o__Actinomycetales--6||o__Mycobacteriales--3||o__UBA8260--1:gtdb_phylum_counter=p__Actinobacteriota--9||p__Dormibacterota--1:gtdb_species_counter=s__Cryobacterium psychrotolerans--1||s__Cryobacterium sp000738085--1||s__Cryobacterium sp004402495--1||s__Cryobacterium sp004403465--1||s__Cryobacterium sp004403515--1||s__Cryobacterium sp015752155--1||s__Lentzea aerocolonigenes--1||s__Lentzea nigeriaca--1||s__Lentzea terrae--1||s__UBA8260 sp003134115--1:heptad_counter=MCP-40H--8||MCP-44H--23:lbd_counter=:lca_tree=c__Actinomycetia:length_avg=139.11111111111111:length_max=172.0:length_min=101.0:length_std=24.251002270238462:length_sum=1252.0:mismatch_avg=19.0:mismatch_max=24.0:mismatch_min=14.0:mismatch_std=3.7080992435478315:mismatch_sum=171.0:name=N370400:qcovhsp_avg=98.92222222222222:qcovhsp_max=100.0:qcovhsp_min=97.6:qcovhsp_std=1.0280780342194091:qcovhsp_sum=890.3:qend_avg=140.22222222222223:qend_max=174.0:qend_min=101.0:qend_std=24.242410037874627:qend_sum=1262.0:qstart_avg=2.2222222222222223:qstart_max=4.0:qstart_min=1.0:qstart_std=1.3944333775567928:qstart_sum=20.0:ref_name_counter=GB_GCA_013694495.1_protein.faa_JACDCH010000201.1_4@PF00015_full_PFAM.436.604--1||RS_GCF_003260015.1_protein.faa_NZ_QCXS01000002.1_57@PF00015_full_PFAM.508.689--1||RS_GCF_004402495.1_protein.faa_NZ_SOFH01000011.1_98@PF00015_full_PFAM.429.603--2||RS_GCF_015752155.1_protein.faa_NZ_JADOVI010000009.1_113@PF00015_full_PFAM.429.604--4||RS_GCF_016907955.1_protein.faa_NZ_JAFBCX010000001.1_1013@PF00015_full_PFAM.425.601--1:scovhsp_avg=79.5888888888889:scovhsp_max=98.3:scovhsp_min=57.4:scovhsp_std=14.128733528208079:scovhsp_sum=716.3000000000001:send_avg=153.44444444444446:send_max=172.0:send_min=121.0:send_std=23.081979503018754:send_sum=1381.0:sstart_avg=15.444444444444445:sstart_max=54.0:sstart_min=1.0:sstart_std=18.994151146544503:sstart_sum=139.0])0.834:0.0107223[&&NHX:Sample_counter=rhizpot1--10||rhizpot2--3||rhizpot3--12||rhiztom3--1:Type_counter=GTDB--12||capture--26:besthit_avg=86.35454545454546:besthit_max=91.3:besthit_min=81.5:besthit_std=2.7270363533930517:besthit_sum=949.9000000000001:bitscore_avg=192.1818181818182:bitscore_max=221.0:bitscore_min=152.0:bitscore_std=21.76151732677748:bitscore_sum=2114.0:capture_class_counter=c__Bacilli--2||c__Deinococci--1||c__Desulfovibrionia--1||c__Gammaproteobacteria--19||c__Gemmatimonadetes--1||c__Halobacteria--1||c__OLB16--1:capture_domain_counter=d__Archaea--1||d__Bacteria--25:capture_family_counter=f__Desulfovibrionaceae--1||f__GWC2-71-9--1||f__Ga0077536--1||f__Haloferacaceae--1||f__Paenibacillaceae--2||f__Pseudomonadaceae--3||f__Rhodocyclaceae--14||f__S144-34--1||f__SURF-12--1||f__Thermaceae--1:capture_genus_counter=g__20CM-4-69-16--1||g__Azonexus--1||g__JACQWY01--1||g__Megalodesulfovibrio--1||g__Meiothermus--1||g__Paenibacillus_A--2||g__Pseudomonas_E--3||g__S144-34--1||g__Salinigranum--1||g__Sulfuritalea--4||g__UBA2250--9||g__WGLV01--1:capture_order_counter=o__Burkholderiales--14||o__Deinococcales--1||o__Desulfovibrionales--1||o__Ga0077536--1||o__Gemmatimonadales--1||o__Halobacteriales--1||o__Paenibacillales--2||o__Pseudomonadales--3||o__S144-34--1||o__SURF-12--1:capture_phylum_counter=p__Deinococcota--1||p__Desulfobacterota_I--1||p__Firmicutes--2||p__Gemmatimonadota--1||p__Halobacteriota--1||p__OLB16--1||p__Proteobacteria--19:capture_species_counter=s__20CM-4-69-16 sp003220935--1||s__Azonexus sp002470165--1||s__JACQWY01 sp016209015--1||s__Megalodesulfovibrio gigas--1||s__Meiothermus luteus--1||s__Paenibacillus_A phocaensis--2||s__Pseudomonas_E amygdali--2||s__Pseudomonas_E sp012935755--1||s__S144-34 sp015494165--1||s__Salinigranum halophilum--1||s__Sulfuritalea sp016192435--4||s__UBA2250 sp002347285--9||s__WGLV01 sp016125385--1:evalue_avg=2.9818621809090972e-49:evalue_max=3.28e-48:evalue_min=4.55e-74:evalue_std=9.889557510335244e-49:evalue_sum=3.280048399000007e-48:gapopen_avg=0.2727272727272727:gapopen_max=1.0:gapopen_min=0.0:gapopen_std=0.46709936649691375:gapopen_sum=3.0:gtdb_class_counter=c__Actinomycetia--11||c__Dormibacteria--1:gtdb_domain_counter=d__Bacteria--12:gtdb_family_counter=f__Cellulomonadaceae--1||f__Microbacteriaceae--6||f__Propionibacteriaceae--1||f__Pseudonocardiaceae--3||f__UBA8260--1:gtdb_genus_counter=g__Cryobacterium--6||g__Isoptericola--1||g__Lentzea--3||g__Microlunatus_A--1||g__UBA8260--1:gtdb_order_counter=o__Actinomycetales--7||o__Mycobacteriales--3||o__Propionibacteriales--1||o__UBA8260--1:gtdb_phylum_counter=p__Actinobacteriota--11||p__Dormibacterota--1:gtdb_species_counter=s__Cryobacterium psychrotolerans--1||s__Cryobacterium sp000738085--1||s__Cryobacterium sp004402495--1||s__Cryobacterium sp004403465--1||s__Cryobacterium sp004403515--1||s__Cryobacterium sp015752155--1||s__Isoptericola sp009663185--1||s__Lentzea aerocolonigenes--1||s__Lentzea nigeriaca--1||s__Lentzea terrae--1||s__Microlunatus_A sp009707365--1||s__UBA8260 sp003134115--1:heptad_counter=MCP-40H--13||MCP-44H--25:lbd_counter=:lca_tree=c__Actinomycetia:length_avg=141.0:length_max=172.0:length_min=101.0:length_std=22.09524835796149:length_sum=1551.0:mismatch_avg=18.818181818181817:mismatch_max=24.0:mismatch_min=12.0:mismatch_std=4.2852813634155185:mismatch_sum=207.0:name=N370401:qcovhsp_avg=99.11818181818181:qcovhsp_max=100.0:qcovhsp_min=97.6:qcovhsp_std=1.0176622050741415:qcovhsp_sum=1090.3:qend_avg=141.8181818181818:qend_max=174.0:qend_min=101.0:qend_std=21.97188285886388:qend_sum=1560.0:qstart_avg=2.0:qstart_max=4.0:qstart_min=1.0:qstart_std=1.3416407864998738:qstart_sum=22.0:ref_name_counter=GB_GCA_013694495.1_protein.faa_JACDCH010000201.1_4@PF00015_full_PFAM.436.604--1||RS_GCF_003260015.1_protein.faa_NZ_QCXS01000002.1_57@PF00015_full_PFAM.508.689--1||RS_GCF_004402495.1_protein.faa_NZ_SOFH01000011.1_98@PF00015_full_PFAM.429.603--3||RS_GCF_004403465.1_protein.faa_NZ_SOGQ01000086.1_9@PF00015_full_PFAM.426.599--1||RS_GCF_015752155.1_protein.faa_NZ_JADOVI010000009.1_113@PF00015_full_PFAM.429.604--4||RS_GCF_016907955.1_protein.faa_NZ_JAFBCX010000001.1_1013@PF00015_full_PFAM.425.601--1:scovhsp_avg=80.78181818181818:scovhsp_max=98.3:scovhsp_min=57.4:scovhsp_std=12.915170783370863:scovhsp_sum=888.6:send_avg=156.9090909090909:send_max=173.0:send_min=121.0:send_std=22.038396245891153:send_sum=1726.0:sstart_avg=17.0:sstart_max=54.0:sstart_min=1.0:sstart_std=17.337819932159867:sstart_sum=187.0])0.72:0.00299252[&&NHX:Sample_counter=rhizpot1--10||rhizpot2--3||rhizpot3--12||rhiztom3--2:Type_counter=GTDB--12||capture--27:besthit_avg=86.41666666666667:besthit_max=91.3:besthit_min=81.5:besthit_std=2.6090169982140203:besthit_sum=1037.0:bitscore_avg=191.0:bitscore_max=221.0:bitscore_min=152.0:bitscore_std=21.148823307047778:bitscore_sum=2292.0:capture_class_counter=c__Bacilli--2||c__Deinococci--1||c__Desulfovibrionia--2||c__Gammaproteobacteria--19||c__Gemmatimonadetes--1||c__Halobacteria--1||c__OLB16--1:capture_domain_counter=d__Archaea--1||d__Bacteria--26:capture_family_counter=f__Desulfovibrionaceae--2||f__GWC2-71-9--1||f__Ga0077536--1||f__Haloferacaceae--1||f__Paenibacillaceae--2||f__Pseudomonadaceae--3||f__Rhodocyclaceae--14||f__S144-34--1||f__SURF-12--1||f__Thermaceae--1:capture_genus_counter=g__20CM-4-69-16--1||g__Azonexus--1||g__JACQWY01--1||g__Megalodesulfovibrio--1||g__Meiothermus--1||g__Paenibacillus_A--2||g__Pseudomonas_E--3||g__S144-34--1||g__Salinigranum--1||g__Solidesulfovibrio--1||g__Sulfuritalea--4||g__UBA2250--9||g__WGLV01--1:capture_order_counter=o__Burkholderiales--14||o__Deinococcales--1||o__Desulfovibrionales--2||o__Ga0077536--1||o__Gemmatimonadales--1||o__Halobacteriales--1||o__Paenibacillales--2||o__Pseudomonadales--3||o__S144-34--1||o__SURF-12--1:capture_phylum_counter=p__Deinococcota--1||p__Desulfobacterota_I--2||p__Firmicutes--2||p__Gemmatimonadota--1||p__Halobacteriota--1||p__OLB16--1||p__Proteobacteria--19:capture_species_counter=s__20CM-4-69-16 sp003220935--1||s__Azonexus sp002470165--1||s__JACQWY01 sp016209015--1||s__Megalodesulfovibrio gigas--1||s__Meiothermus luteus--1||s__Paenibacillus_A phocaensis--2||s__Pseudomonas_E amygdali--2||s__Pseudomonas_E sp012935755--1||s__S144-34 sp015494165--1||s__Salinigranum halophilum--1||s__Solidesulfovibrio magneticus_A--1||s__Sulfuritalea sp016192435--4||s__UBA2250 sp002347285--9||s__WGLV01 sp016125385--1:evalue_avg=2.7333736661516726e-49:evalue_max=3.28e-48:evalue_min=4.55e-74:evalue_std=9.468531714156399e-49:evalue_sum=3.280048399382007e-48:gapopen_avg=0.25:gapopen_max=1.0:gapopen_min=0.0:gapopen_std=0.45226701686664544:gapopen_sum=3.0:gtdb_class_counter=c__Actinomycetia--11||c__Dormibacteria--1:gtdb_domain_counter=d__Bacteria--12:gtdb_family_counter=f__Cellulomonadaceae--1||f__Microbacteriaceae--6||f__Propionibacteriaceae--1||f__Pseudonocardiaceae--3||f__UBA8260--1:gtdb_genus_counter=g__Cryobacterium--6||g__Isoptericola--1||g__Lentzea--3||g__Microlunatus_A--1||g__UBA8260--1:gtdb_order_counter=o__Actinomycetales--7||o__Mycobacteriales--3||o__Propionibacteriales--1||o__UBA8260--1:gtdb_phylum_counter=p__Actinobacteriota--11||p__Dormibacterota--1:gtdb_species_counter=s__Cryobacterium psychrotolerans--1||s__Cryobacterium sp000738085--1||s__Cryobacterium sp004402495--1||s__Cryobacterium sp004403465--1||s__Cryobacterium sp004403515--1||s__Cryobacterium sp015752155--1||s__Isoptericola sp009663185--1||s__Lentzea aerocolonigenes--1||s__Lentzea nigeriaca--1||s__Lentzea terrae--1||s__Microlunatus_A sp009707365--1||s__UBA8260 sp003134115--1:heptad_counter=MCP-40H--13||MCP-44H--26:lbd_counter=:lca_tree=c__Actinomycetia:length_avg=138.91666666666666:length_max=172.0:length_min=101.0:length_std=22.26884629143403:length_sum=1667.0:mismatch_avg=18.5:mismatch_max=24.0:mismatch_min=12.0:mismatch_std=4.231913386293593:mismatch_sum=222.0:name=N370402:qcovhsp_avg=99.19166666666666:qcovhsp_max=100.0:qcovhsp_min=97.6:qcovhsp_std=1.003139012693594:qcovhsp_sum=1190.3:qend_avg=139.66666666666666:qend_max=174.0:qend_min=101.0:qend_std=22.235652507274043:qend_sum=1676.0:qstart_avg=1.9166666666666667:qstart_max=4.0:qstart_min=1.0:qstart_std=1.3113721705515065:qstart_sum=23.0:ref_name_counter=GB_GCA_013694495.1_protein.faa_JACDCH010000201.1_4@PF00015_full_PFAM.436.604--1||RS_GCF_003260015.1_protein.faa_NZ_QCXS01000002.1_57@PF00015_full_PFAM.508.689--1||RS_GCF_004402495.1_protein.faa_NZ_SOFH01000011.1_98@PF00015_full_PFAM.429.603--3||RS_GCF_004403465.1_protein.faa_NZ_SOGQ01000086.1_9@PF00015_full_PFAM.426.599--1||RS_GCF_015752155.1_protein.faa_NZ_JADOVI010000009.1_113@PF00015_full_PFAM.429.604--4||RS_GCF_016907955.1_protein.faa_NZ_JAFBCX010000001.1_1013@PF00015_full_PFAM.425.601--1||RS_GCF_900101115.1_protein.faa_NZ_FNFU01000025.1_32@PF00015_full_PFAM.431.606--1:scovhsp_avg=79.575:scovhsp_max=98.3:scovhsp_min=57.4:scovhsp_std=13.004413586443363:scovhsp_sum=954.9000000000001:send_avg=154.33333333333334:send_max=173.0:send_min=121.0:send_std=22.828743179411237:send_sum=1852.0:sstart_avg=16.5:sstart_max=54.0:sstart_min=1.0:sstart_std=16.62145382548492:sstart_sum=198.0],dfa80f8e-0d62-4687-b3b2-5064276a1696_3@MCPsignal.145.203:5e-09[&&NHX:Sample=rhizpot3:Type=capture:capture_class=c__Desulfuromonadia:capture_domain=d__Bacteria:capture_family=f__Geobacteraceae:capture_genus=g__Geomonas:capture_order=o__Geobacterales:capture_phylum=p__Desulfobacterota:capture_species=s__Geomonas propionica:heptad=MCP-44H])0.742:0.00378764[&&NHX:Sample_counter=rhizpot1--10||rhizpot2--3||rhizpot3--13||rhiztom3--2:Type_counter=GTDB--12||capture--28:besthit_avg=86.41666666666667:besthit_max=91.3:besthit_min=81.5:besthit_std=2.6090169982140203:besthit_sum=1037.0:bitscore_avg=191.0:bitscore_max=221.0:bitscore_min=152.0:bitscore_std=21.148823307047778:bitscore_sum=2292.0:capture_class_counter=c__Bacilli--2||c__Deinococci--1||c__Desulfovibrionia--2||c__Desulfuromonadia--1||c__Gammaproteobacteria--19||c__Gemmatimonadetes--1||c__Halobacteria--1||c__OLB16--1:capture_domain_counter=d__Archaea--1||d__Bacteria--27:capture_family_counter=f__Desulfovibrionaceae--2||f__GWC2-71-9--1||f__Ga0077536--1||f__Geobacteraceae--1||f__Haloferacaceae--1||f__Paenibacillaceae--2||f__Pseudomonadaceae--3||f__Rhodocyclaceae--14||f__S144-34--1||f__SURF-12--1||f__Thermaceae--1:capture_genus_counter=g__20CM-4-69-16--1||g__Azonexus--1||g__Geomonas--1||g__JACQWY01--1||g__Megalodesulfovibrio--1||g__Meiothermus--1||g__Paenibacillus_A--2||g__Pseudomonas_E--3||g__S144-34--1||g__Salinigranum--1||g__Solidesulfovibrio--1||g__Sulfuritalea--4||g__UBA2250--9||g__WGLV01--1:capture_order_counter=o__Burkholderiales--14||o__Deinococcales--1||o__Desulfovibrionales--2||o__Ga0077536--1||o__Gemmatimonadales--1||o__Geobacterales--1||o__Halobacteriales--1||o__Paenibacillales--2||o__Pseudomonadales--3||o__S144-34--1||o__SURF-12--1:capture_phylum_counter=p__Deinococcota--1||p__Desulfobacterota--1||p__Desulfobacterota_I--2||p__Firmicutes--2||p__Gemmatimonadota--1||p__Halobacteriota--1||p__OLB16--1||p__Proteobacteria--19:capture_species_counter=s__20CM-4-69-16 sp003220935--1||s__Azonexus sp002470165--1||s__Geomonas propionica--1||s__JACQWY01 sp016209015--1||s__Megalodesulfovibrio gigas--1||s__Meiothermus luteus--1||s__Paenibacillus_A phocaensis--2||s__Pseudomonas_E amygdali--2||s__Pseudomonas_E sp012935755--1||s__S144-34 sp015494165--1||s__Salinigranum halophilum--1||s__Solidesulfovibrio magneticus_A--1||s__Sulfuritalea sp016192435--4||s__UBA2250 sp002347285--9||s__WGLV01 sp016125385--1:evalue_avg=2.7333736661516726e-49:evalue_max=3.28e-48:evalue_min=4.55e-74:evalue_std=9.468531714156399e-49:evalue_sum=3.280048399382007e-48:gapopen_avg=0.25:gapopen_max=1.0:gapopen_min=0.0:gapopen_std=0.45226701686664544:gapopen_sum=3.0:gtdb_class_counter=c__Actinomycetia--11||c__Dormibacteria--1:gtdb_domain_counter=d__Bacteria--12:gtdb_family_counter=f__Cellulomonadaceae--1||f__Microbacteriaceae--6||f__Propionibacteriaceae--1||f__Pseudonocardiaceae--3||f__UBA8260--1:gtdb_genus_counter=g__Cryobacterium--6||g__Isoptericola--1||g__Lentzea--3||g__Microlunatus_A--1||g__UBA8260--1:gtdb_order_counter=o__Actinomycetales--7||o__Mycobacteriales--3||o__Propionibacteriales--1||o__UBA8260--1:gtdb_phylum_counter=p__Actinobacteriota--11||p__Dormibacterota--1:gtdb_species_counter=s__Cryobacterium psychrotolerans--1||s__Cryobacterium sp000738085--1||s__Cryobacterium sp004402495--1||s__Cryobacterium sp004403465--1||s__Cryobacterium sp004403515--1||s__Cryobacterium sp015752155--1||s__Isoptericola sp009663185--1||s__Lentzea aerocolonigenes--1||s__Lentzea nigeriaca--1||s__Lentzea terrae--1||s__Microlunatus_A sp009707365--1||s__UBA8260 sp003134115--1:heptad_counter=MCP-40H--13||MCP-44H--27:lbd_counter=:lca_tree=c__Actinomycetia:length_avg=138.91666666666666:length_max=172.0:length_min=101.0:length_std=22.26884629143403:length_sum=1667.0:mismatch_avg=18.5:mismatch_max=24.0:mismatch_min=12.0:mismatch_std=4.231913386293593:mismatch_sum=222.0:name=N370404:qcovhsp_avg=99.19166666666666:qcovhsp_max=100.0:qcovhsp_min=97.6:qcovhsp_std=1.003139012693594:qcovhsp_sum=1190.3:qend_avg=139.66666666666666:qend_max=174.0:qend_min=101.0:qend_std=22.235652507274043:qend_sum=1676.0:qstart_avg=1.9166666666666667:qstart_max=4.0:qstart_min=1.0:qstart_std=1.3113721705515065:qstart_sum=23.0:ref_name_counter=GB_GCA_013694495.1_protein.faa_JACDCH010000201.1_4@PF00015_full_PFAM.436.604--1||RS_GCF_003260015.1_protein.faa_NZ_QCXS01000002.1_57@PF00015_full_PFAM.508.689--1||RS_GCF_004402495.1_protein.faa_NZ_SOFH01000011.1_98@PF00015_full_PFAM.429.603--3||RS_GCF_004403465.1_protein.faa_NZ_SOGQ01000086.1_9@PF00015_full_PFAM.426.599--1||RS_GCF_015752155.1_protein.faa_NZ_JADOVI010000009.1_113@PF00015_full_PFAM.429.604--4||RS_GCF_016907955.1_protein.faa_NZ_JAFBCX010000001.1_1013@PF00015_full_PFAM.425.601--1||RS_GCF_900101115.1_protein.faa_NZ_FNFU01000025.1_32@PF00015_full_PFAM.431.606--1:scovhsp_avg=79.575:scovhsp_max=98.3:scovhsp_min=57.4:scovhsp_std=13.004413586443363:scovhsp_sum=954.9000000000001:send_avg=154.33333333333334:send_max=173.0:send_min=121.0:send_std=22.828743179411237:send_sum=1852.0:sstart_avg=16.5:sstart_max=54.0:sstart_min=1.0:sstart_std=16.62145382548492:sstart_sum=198.0])0.831:0.0146003[&&NHX:Sample_counter=rhizpot1--14||rhizpot2--5||rhizpot3--19||rhiztom3--2:Type_counter=GTDB--14||capture--40:besthit_avg=86.63076923076922:besthit_max=91.3:besthit_min=81.5:besthit_std=2.6145058855625143:besthit_sum=1126.1999999999998:bitscore_avg=193.6153846153846:bitscore_max=225.0:bitscore_min=152.0:bitscore_std=22.33658606240168:bitscore_sum=2517.0:capture_class_counter=c__Actinomycetia--2||c__Bacilli--2||c__Deinococci--1||c__Desulfovibrionia--5||c__Desulfuromonadia--1||c__Gammaproteobacteria--25||c__Gemmatimonadetes--1||c__Halobacteria--2||c__OLB16--1:capture_domain_counter=d__Archaea--2||d__Bacteria--38:capture_family_counter=f__Cellulomonadaceae--2||f__Desulfovibrionaceae--5||f__GWC2-71-9--1||f__Ga0077536--1||f__Geobacteraceae--1||f__Haloferacaceae--2||f__Paenibacillaceae--2||f__Pseudomonadaceae--3||f__Rhodocyclaceae--20||f__S144-34--1||f__SURF-12--1||f__Thermaceae--1:capture_genus_counter=g__20CM-4-69-16--1||g__Azonexus--1||g__Geomonas--1||g__Halodesulfovibrio--1||g__Halorubrum--1||g__JACQWY01--1||g__Megalodesulfovibrio--1||g__Meiothermus--1||g__Paenibacillus_A--2||g__Promicromonospora--2||g__Pseudomonas_E--3||g__S144-34--1||g__Salinigranum--1||g__Solidesulfovibrio--3||g__Sulfuritalea--4||g__UBA2250--15||g__WGLV01--1:capture_order_counter=o__Actinomycetales--2||o__Burkholderiales--20||o__Deinococcales--1||o__Desulfovibrionales--5||o__Ga0077536--1||o__Gemmatimonadales--1||o__Geobacterales--1||o__Halobacteriales--2||o__Paenibacillales--2||o__Pseudomonadales--3||o__S144-34--1||o__SURF-12--1:capture_phylum_counter=p__Actinobacteriota--2||p__Deinococcota--1||p__Desulfobacterota--1||p__Desulfobacterota_I--5||p__Firmicutes--2||p__Gemmatimonadota--1||p__Halobacteriota--2||p__OLB16--1||p__Proteobacteria--25:capture_species_counter=s__20CM-4-69-16 sp003220935--1||s__Azonexus sp002470165--1||s__Geomonas propionica--1||s__Halodesulfovibrio sp003252375--1||s__Halorubrum sp001261915--1||s__JACQWY01 sp016209015--1||s__Megalodesulfovibrio gigas--1||s__Meiothermus luteus--1||s__Paenibacillus_A phocaensis--2||s__Promicromonospora soli--2||s__Pseudomonas_E amygdali--2||s__Pseudomonas_E sp012935755--1||s__S144-34 sp015494165--1||s__Salinigranum halophilum--1||s__Solidesulfovibrio magneticus_A--3||s__Sulfuritalea sp016192435--4||s__UBA2250 sp002347285--15||s__WGLV01 sp016125385--1:evalue_avg=2.5231141533707747e-49:evalue_max=3.28e-48:evalue_min=6.27e-76:evalue_std=9.097072032735582e-49:evalue_sum=3.280048399382007e-48:gapopen_avg=0.23076923076923078:gapopen_max=1.0:gapopen_min=0.0:gapopen_std=0.4385290096535146:gapopen_sum=3.0:gtdb_class_counter=c__Acidimicrobiia--1||c__Actinomycetia--12||c__Dormibacteria--1:gtdb_domain_counter=d__Bacteria--14:gtdb_family_counter=f__Cellulomonadaceae--2||f__JACDCH01--1||f__Microbacteriaceae--6||f__Propionibacteriaceae--1||f__Pseudonocardiaceae--3||f__UBA8260--1:gtdb_genus_counter=g__Cryobacterium--6||g__Isoptericola--1||g__JACDCH01--1||g__Lentzea--3||g__Microlunatus_A--1||g__Promicromonospora--1||g__UBA8260--1:gtdb_order_counter=o__Acidimicrobiales--1||o__Actinomycetales--8||o__Mycobacteriales--3||o__Propionibacteriales--1||o__UBA8260--1:gtdb_phylum_counter=p__Actinobacteriota--13||p__Dormibacterota--1:gtdb_species_counter=s__Cryobacterium psychrotolerans--1||s__Cryobacterium sp000738085--1||s__Cryobacterium sp004402495--1||s__Cryobacterium sp004403465--1||s__Cryobacterium sp004403515--1||s__Cryobacterium sp015752155--1||s__Isoptericola sp009663185--1||s__JACDCH01 sp013694495--1||s__Lentzea aerocolonigenes--1||s__Lentzea nigeriaca--1||s__Lentzea terrae--1||s__Microlunatus_A sp009707365--1||s__Promicromonospora soli--1||s__UBA8260 sp003134115--1:heptad_counter=MCP-40H--20||MCP-44H--34:lbd_counter=:lca_tree=p__Actinobacteriota:length_avg=140.3846153846154:length_max=172.0:length_min=101.0:length_std=21.96792533649328:length_sum=1825.0:mismatch_avg=18.384615384615383:mismatch_max=24.0:mismatch_min=12.0:mismatch_std=4.073050894568295:mismatch_sum=239.0:name=N370405:qcovhsp_avg=99.25384615384615:qcovhsp_max=100.0:qcovhsp_min=97.6:qcovhsp_std=0.9862516452165279:qcovhsp_sum=1290.3:qend_avg=141.07692307692307:qend_max=174.0:qend_min=101.0:qend_std=21.88782591023885:qend_sum=1834.0:qstart_avg=1.8461538461538463:qstart_max=4.0:qstart_min=1.0:qstart_std=1.281025230440697:qstart_sum=24.0:ref_name_counter=GB_GCA_013694495.1_protein.faa_JACDCH010000201.1_4@PF00015_full_PFAM.436.604--2||RS_GCF_003260015.1_protein.faa_NZ_QCXS01000002.1_57@PF00015_full_PFAM.508.689--1||RS_GCF_004402495.1_protein.faa_NZ_SOFH01000011.1_98@PF00015_full_PFAM.429.603--3||RS_GCF_004403465.1_protein.faa_NZ_SOGQ01000086.1_9@PF00015_full_PFAM.426.599--1||RS_GCF_015752155.1_protein.faa_NZ_JADOVI010000009.1_113@PF00015_full_PFAM.429.604--4||RS_GCF_016907955.1_protein.faa_NZ_JAFBCX010000001.1_1013@PF00015_full_PFAM.425.601--1||RS_GCF_900101115.1_protein.faa_NZ_FNFU01000025.1_32@PF00015_full_PFAM.431.606--1:scovhsp_avg=80.6846153846154:scovhsp_max=98.3:scovhsp_min=57.4:scovhsp_std=13.077770334543919:scovhsp_sum=1048.9:send_avg=155.3846153846154:send_max=173.0:send_min=121.0:send_std=22.183095897321085:send_sum=2020.0:sstart_avg=16.076923076923077:sstart_max=54.0:sstart_min=1.0:sstart_std=15.986773379169513:sstart_sum=209.0],(71d89a42-93c1-4247-b9f2-51a10e9c2644_4@MCPsignal.358.477:0.0584828[&&NHX:Sample=rhizpot3:Type=capture:capture_class=c__Gammaproteobacteria:capture_domain=d__Bacteria:capture_family=f__SpSt-1174:capture_genus=g__SpSt-1174:capture_order=o__SpSt-1174:capture_phylum=p__Proteobacteria:capture_species=s__SpSt-1174 sp011046015:heptad=MCP-44H],(8e4e241a-caf7-474d-8133-691602489d02_1@MCPsignal.46.107:5e-09[&&NHX:Sample=rhizpot3:Type=capture:capture_class=c__Desulfovibrionia:capture_domain=d__Bacteria:capture_family=f__Desulfovibrionaceae:capture_genus=g__Solidesulfovibrio:capture_order=o__Desulfovibrionales:capture_phylum=p__Desulfobacterota_I:capture_species=s__Solidesulfovibrio magneticus_A:heptad=MCP-44H],((2f343480-58d4-4ba2-80f9-1b9037e9f15a_1@MCPsignal.43.102:0.0140344[&&NHX:Sample=rhizpot3:Type=capture:capture_class=c__Desulfovibrionia:capture_domain=d__Bacteria:capture_family=f__Desulfovibrionaceae:capture_genus=g__Solidesulfovibrio:capture_order=o__Desulfovibrionales:capture_phylum=p__Desulfobacterota_I:capture_species=s__Solidesulfovibrio magneticus_A:heptad=MCP-44H],d91a012d-7edd-4701-ac78-f733a31966cc_6@MCPsignal.44.149:5e-09[&&NHX:Sample=rhizpot3:Type=capture:besthit=98.1:bitscore=178.0:capture_class=c__Actinomycetia:capture_domain=d__Bacteria:capture_family=f__Nakamurellaceae:capture_genus=g__Nakamurella:capture_order=o__Mycobacteriales:capture_phylum=p__Actinobacteriota:capture_species=s__Nakamurella deserti:evalue=2.95e-58:gapopen=0.0:heptad=MCP-44H:length=105.0:mismatch=2.0:qcovhsp=100.0:qend=105.0:qstart=1.0:ref_name=RS_GCF_003260015.1_protein.faa_NZ_QCXS01000002.1_57@PF00015_full_PFAM.508.689:scovhsp=58.0:send=110.0:sstart=6.0])0:5e-09[&&NHX:Sample_counter=rhizpot3--2:Type_counter=capture--2:besthit_avg=98.1:besthit_max=98.1:besthit_min=98.1:besthit_std=0:besthit_sum=98.1:bitscore_avg=178.0:bitscore_max=178.0:bitscore_min=178.0:bitscore_std=0:bitscore_sum=178.0:capture_class_counter=c__Actinomycetia--1||c__Desulfovibrionia--1:capture_domain_counter=d__Bacteria--2:capture_family_counter=f__Desulfovibrionaceae--1||f__Nakamurellaceae--1:capture_genus_counter=g__Nakamurella--1||g__Solidesulfovibrio--1:capture_order_counter=o__Desulfovibrionales--1||o__Mycobacteriales--1:capture_phylum_counter=p__Actinobacteriota--1||p__Desulfobacterota_I--1:capture_species_counter=s__Nakamurella deserti--1||s__Solidesulfovibrio magneticus_A--1:evalue_avg=2.95e-58:evalue_max=2.95e-58:evalue_min=2.95e-58:evalue_std=0:evalue_sum=2.95e-58:gapopen_avg=0.0:gapopen_max=0.0:gapopen_min=0.0:gapopen_std=0:gapopen_sum=0.0:gtdb_class_counter=:gtdb_domain_counter=:gtdb_family_counter=:gtdb_genus_counter=:gtdb_order_counter=:gtdb_phylum_counter=:gtdb_species_counter=:heptad_counter=MCP-44H--2:lbd_counter=:length_avg=105.0:length_max=105.0:length_min=105.0:length_std=0:length_sum=105.0:mismatch_avg=2.0:mismatch_max=2.0:mismatch_min=2.0:mismatch_std=0:mismatch_sum=2.0:name=N370410:qcovhsp_avg=100.0:qcovhsp_max=100.0:qcovhsp_min=100.0:qcovhsp_std=0:qcovhsp_sum=100.0:qend_avg=105.0:qend_max=105.0:qend_min=105.0:qend_std=0:qend_sum=105.0:qstart_avg=1.0:qstart_max=1.0:qstart_min=1.0:qstart_std=0:qstart_sum=1.0:ref_name_counter=RS_GCF_003260015.1_protein.faa_NZ_QCXS01000002.1_57@PF00015_full_PFAM.508.689--1:scovhsp_avg=58.0:scovhsp_max=58.0:scovhsp_min=58.0:scovhsp_std=0:scovhsp_sum=58.0:send_avg=110.0:send_max=110.0:send_min=110.0:send_std=0:send_sum=110.0:sstart_avg=6.0:sstart_max=6.0:sstart_min=6.0:sstart_std=0:sstart_sum=6.0],(d67903ef-316c-4f8d-9939-e7715e588536_1@MCPsignal.364.427:0.0275971[&&NHX:Sample=rhizpot3:Type=capture:capture_class=c__Desulfovibrionia:capture_domain=d__Bacteria:capture_family=f__Desulfovibrionaceae:capture_genus=g__Solidesulfovibrio:capture_order=o__Desulfovibrionales:capture_phylum=p__Desulfobacterota_I:capture_species=s__Solidesulfovibrio magneticus_A:heptad=MCP-44H],(((5c9d0b99-14d3-4a59-a34e-3b72d6b9e722_6@MCPsignal.41.150:0.0307374[&&NHX:Sample=rhizpot3:Type=capture:besthit=98.1:bitscore=177.0:capture_class=c__Gammaproteobacteria:capture_domain=d__Bacteria:capture_family=f__SpSt-1174:capture_genus=g__SpSt-1174:capture_order=o__SpSt-1174:capture_phylum=p__Proteobacteria:capture_species=s__SpSt-1174 sp011046015:evalue=6.99e-58:gapopen=0.0:heptad=MCP-44H:length=105.0:mismatch=2.0:qcovhsp=96.3:qend=105.0:qstart=1.0:ref_name=RS_GCF_003260015.1_protein.faa_NZ_QCXS01000002.1_57@PF00015_full_PFAM.508.689:scovhsp=58.0:send=109.0:sstart=5.0],c5f7d500-c61b-40cf-b63e-98ce7589794c_4@MCPsignal.43.153:0.0343211[&&NHX:Sample=rhiztom2:Type=capture:besthit=96.2:bitscore=176.0:capture_class=c__Actinomycetia:capture_domain=d__Bacteria:capture_family=f__Nakamurellaceae:capture_genus=g__Nakamurella:capture_order=o__Mycobacteriales:capture_phylum=p__Actinobacteriota:capture_species=s__Nakamurella deserti:evalue=4.19e-57:gapopen=0.0:heptad=MCP-44H:length=106.0:mismatch=4.0:qcovhsp=96.4:qend=106.0:qstart=1.0:ref_name=RS_GCF_003260015.1_protein.faa_NZ_QCXS01000002.1_57@PF00015_full_PFAM.508.689:scovhsp=58.6:send=111.0:sstart=6.0])0.742:0.0156012[&&NHX:Sample_counter=rhizpot3--1||rhiztom2--1:Type_counter=capture--2:besthit_avg=97.15:besthit_max=98.1:besthit_min=96.2:besthit_std=1.3435028842544343:besthit_sum=194.3:bitscore_avg=176.5:bitscore_max=177.0:bitscore_min=176.0:bitscore_std=0.7071067811865476:bitscore_sum=353.0:capture_class_counter=c__Actinomycetia--1||c__Gammaproteobacteria--1:capture_domain_counter=d__Bacteria--2:capture_family_counter=f__Nakamurellaceae--1||f__SpSt-1174--1:capture_genus_counter=g__Nakamurella--1||g__SpSt-1174--1:capture_order_counter=o__Mycobacteriales--1||o__SpSt-1174--1:capture_phylum_counter=p__Actinobacteriota--1||p__Proteobacteria--1:capture_species_counter=s__Nakamurella deserti--1||s__SpSt-1174 sp011046015--1:evalue_avg=2.4445e-57:evalue_max=4.19e-57:evalue_min=6.99e-58:evalue_std=2.4685097731222374e-57:evalue_sum=4.889e-57:gapopen_avg=0.0:gapopen_max=0.0:gapopen_min=0.0:gapopen_std=0.0:gapopen_sum=0.0:gtdb_class_counter=:gtdb_domain_counter=:gtdb_family_counter=:gtdb_genus_counter=:gtdb_order_counter=:gtdb_phylum_counter=:gtdb_species_counter=:heptad_counter=MCP-44H--2:lbd_counter=:length_avg=105.5:length_max=106.0:length_min=105.0:length_std=0.7071067811865476:length_sum=211.0:mismatch_avg=3.0:mismatch_max=4.0:mismatch_min=2.0:mismatch_std=1.4142135623730951:mismatch_sum=6.0:name=N370414:qcovhsp_avg=96.35:qcovhsp_max=96.4:qcovhsp_min=96.3:qcovhsp_std=0.07071067811866079:qcovhsp_sum=192.7:qend_avg=105.5:qend_max=106.0:qend_min=105.0:qend_std=0.7071067811865476:qend_sum=211.0:qstart_avg=1.0:qstart_max=1.0:qstart_min=1.0:qstart_std=0.0:qstart_sum=2.0:ref_name_counter=RS_GCF_003260015.1_protein.faa_NZ_QCXS01000002.1_57@PF00015_full_PFAM.508.689--2:scovhsp_avg=58.3:scovhsp_max=58.6:scovhsp_min=58.0:scovhsp_std=0.4242640687119295:scovhsp_sum=116.6:send_avg=110.0:send_max=111.0:send_min=109.0:send_std=1.4142135623730951:send_sum=220.0:sstart_avg=5.5:sstart_max=6.0:sstart_min=5.0:sstart_std=0.7071067811865476:sstart_sum=11.0],((e021954d-3d10-41f9-b691-8f4d0ea4247f_3@MCPsignal.34.158:0.0530865[&&NHX:Sample=rhizpot1:Type=capture:capture_class=c__Clostridia:capture_domain=d__Bacteria:capture_family=f__Butyricicoccaceae:capture_genus=g__Agathobaculum:capture_order=o__Oscillospirales:capture_phylum=p__Firmicutes_A:capture_species=s__Agathobaculum desmolans:heptad=MCP-40H],((RS_GCF_003260015.1_protein.faa_NZ_QCXS01000002.1_57@PF00015_full_PFAM.508.689:5e-09[&&NHX:Type=GTDB:gtdb_class=c__Actinomycetia:gtdb_domain=d__Bacteria:gtdb_family=f__Nakamurellaceae:gtdb_genus=g__Nakamurella:gtdb_order=o__Mycobacteriales:gtdb_phylum=p__Actinobacteriota:gtdb_species=s__Nakamurella deserti:heptad=MCP-44H:species=d__Bacteria_p__Actinobacteriota_c__Actinomycetia_o__Mycobacteriales_f__Nakamurellaceae_g__Nakamurella_s__Nakamurella deserti],1ca89246-53df-4f50-8e64-2357baf1bbcd_6@MCPsignal.31.198:0.037821[&&NHX:Sample=rhizpot3:Type=capture:capture_class=c__Alphaproteobacteria:capture_domain=d__Bacteria:capture_family=f__Stappiaceae:capture_genus=g__Polymorphum:capture_order=o__Rhizobiales:capture_phylum=p__Proteobacteria:capture_species=s__Polymorphum gilvum:heptad=MCP-44H])0.939:0.0130255[&&NHX:Sample_counter=rhizpot3--1:Type_counter=GTDB--1||capture--1:capture_class_counter=c__Alphaproteobacteria--1:capture_domain_counter=d__Bacteria--1:capture_family_counter=f__Stappiaceae--1:capture_genus_counter=g__Polymorphum--1:capture_order_counter=o__Rhizobiales--1:capture_phylum_counter=p__Proteobacteria--1:capture_species_counter=s__Polymorphum gilvum--1:gtdb_class_counter=c__Actinomycetia--1:gtdb_domain_counter=d__Bacteria--1:gtdb_family_counter=f__Nakamurellaceae--1:gtdb_genus_counter=g__Nakamurella--1:gtdb_order_counter=o__Mycobacteriales--1:gtdb_phylum_counter=p__Actinobacteriota--1:gtdb_species_counter=s__Nakamurella deserti--1:heptad_counter=MCP-44H--2:lbd_counter=:lca_tree=s__Nakamurella deserti:name=N370418:ref_name_counter=],(((5241c78b-3c9d-4a38-b8cd-0a7d14753f24_3@MCPsignal.53.197:0.0178912[&&NHX:Sample=rhizpot3:Type=capture:capture_class=c__Gammaproteobacteria:capture_domain=d__Bacteria:capture_family=f__Pseudomonadaceae:capture_genus=g__Pseudomonas_E:capture_order=o__Pseudomonadales:capture_phylum=p__Proteobacteria:capture_species=s__Pseudomonas_E sp003523465:heptad=MCP-44H],((6f605683-967c-57b3-a6fb-13a993a06d12_1@MCPsignal.54.209:0.0098362[&&NHX:Sample=rhizpot1:Type=capture:capture_class=c__Holophagae:capture_domain=d__Bacteria:capture_family=f__Holophagaceae:capture_genus=g__Geothrix:capture_order=o__Holophagales:capture_phylum=p__Acidobacteriota:capture_species=s__Geothrix sp903843705:heptad=MCP-44H],01d88073-0c08-4394-8c1a-18e14fd1e9a5_4@MCPsignal.39.205:5e-09[&&NHX:Sample=rhizpot3:Type=capture:capture_class=c__Gammaproteobacteria:capture_domain=d__Bacteria:capture_family=f__SpSt-1174:capture_genus=g__SpSt-1174:capture_order=o__SpSt-1174:capture_phylum=p__Proteobacteria:capture_species=s__SpSt-1174 sp011046015:heptad=MCP-44H])0:5e-09[&&NHX:Sample_counter=rhizpot1--1||rhizpot3--1:Type_counter=capture--2:capture_class_counter=c__Gammaproteobacteria--1||c__Holophagae--1:capture_domain_counter=d__Bacteria--2:capture_family_counter=f__Holophagaceae--1||f__SpSt-1174--1:capture_genus_counter=g__Geothrix--1||g__SpSt-1174--1:capture_order_counter=o__Holophagales--1||o__SpSt-1174--1:capture_phylum_counter=p__Acidobacteriota--1||p__Proteobacteria--1:capture_species_counter=s__Geothrix sp903843705--1||s__SpSt-1174 sp011046015--1:gtdb_class_counter=:gtdb_domain_counter=:gtdb_family_counter=:gtdb_genus_counter=:gtdb_order_counter=:gtdb_phylum_counter=:gtdb_species_counter=:heptad_counter=MCP-44H--2:lbd_counter=:name=N370422:ref_name_counter=],f23b6bd2-a46e-4606-a45e-001cc72a8c88_2@MCPsignal.30.193:0.00475843[&&NHX:Sample=rhizpot3:Type=capture:capture_class=c__Gammaproteobacteria:capture_domain=d__Bacteria:capture_family=f__SpSt-1174:capture_genus=g__SpSt-1174:capture_order=o__SpSt-1174:capture_phylum=p__Proteobacteria:capture_species=s__SpSt-1174 sp011046015:heptad=MCP-44H])0:5e-09[&&NHX:Sample_counter=rhizpot1--1||rhizpot3--2:Type_counter=capture--3:capture_class_counter=c__Gammaproteobacteria--2||c__Holophagae--1:capture_domain_counter=d__Bacteria--3:capture_family_counter=f__Holophagaceae--1||f__SpSt-1174--2:capture_genus_counter=g__Geothrix--1||g__SpSt-1174--2:capture_order_counter=o__Holophagales--1||o__SpSt-1174--2:capture_phylum_counter=p__Acidobacteriota--1||p__Proteobacteria--2:capture_species_counter=s__Geothrix sp903843705--1||s__SpSt-1174 sp011046015--2:gtdb_class_counter=:gtdb_domain_counter=:gtdb_family_counter=:gtdb_genus_counter=:gtdb_order_counter=:gtdb_phylum_counter=:gtdb_species_counter=:heptad_counter=MCP-44H--3:lbd_counter=:name=N370424:ref_name_counter=])0:5e-09[&&NHX:Sample_counter=rhizpot1--1||rhizpot3--3:Type_counter=capture--4:capture_class_counter=c__Gammaproteobacteria--3||c__Holophagae--1:capture_domain_counter=d__Bacteria--4:capture_family_counter=f__Holophagaceae--1||f__Pseudomonadaceae--1||f__SpSt-1174--2:capture_genus_counter=g__Geothrix--1||g__Pseudomonas_E--1||g__SpSt-1174--2:capture_order_counter=o__Holophagales--1||o__Pseudomonadales--1||o__SpSt-1174--2:capture_phylum_counter=p__Acidobacteriota--1||p__Proteobacteria--3:capture_species_counter=s__Geothrix sp903843705--1||s__Pseudomonas_E sp003523465--1||s__SpSt-1174 sp011046015--2:gtdb_class_counter=:gtdb_domain_counter=:gtdb_family_counter=:gtdb_genus_counter=:gtdb_order_counter=:gtdb_phylum_counter=:gtdb_species_counter=:heptad_counter=MCP-44H--4:lbd_counter=:name=N370425:ref_name_counter=],(bda5abe0-333d-4522-8425-d53d4ef4b49b_3@MCPsignal.46.212:5e-09[&&NHX:Sample=rhizpot3:Type=capture:capture_class=c__Gammaproteobacteria:capture_domain=d__Bacteria:capture_family=f__SpSt-1174:capture_genus=g__SpSt-1174:capture_order=o__SpSt-1174:capture_phylum=p__Proteobacteria:capture_species=s__SpSt-1174 sp011046015:heptad=MCP-44H],(b3ef9601-27cb-4ace-b6fc-f1d7924810f9_2@MCPsignal.636.805:5e-09[&&NHX:Sample=rhizpot1:Type=capture:capture_class=c__Gammaproteobacteria:capture_domain=d__Bacteria:capture_family=f__Rhodocyclaceae:capture_genus=g__UBA2250:capture_order=o__Burkholderiales:capture_phylum=p__Proteobacteria:capture_species=s__UBA2250 sp002347285:heptad=MCP-44H],((9fa68516-8bf3-442d-939c-03f1a7572edf_3@MCPsignal.51.164:5e-09[&&NHX:Sample=rhizpot3:Type=capture:besthit=97.3:bitscore=189.0:capture_class=c__Actinomycetia:capture_domain=d__Bacteria:capture_family=f__Nakamurellaceae:capture_genus=g__Nakamurella:capture_order=o__Mycobacteriales:capture_phylum=p__Actinobacteriota:capture_species=s__Nakamurella deserti:evalue=1.58e-62:gapopen=0.0:heptad=MCP-44H:length=113.0:mismatch=3.0:qcovhsp=100.0:qend=113.0:qstart=1.0:ref_name=RS_GCF_003260015.1_protein.faa_NZ_QCXS01000002.1_57@PF00015_full_PFAM.508.689:scovhsp=62.4:send=127.0:sstart=15.0],(2c43b5d3-95c0-5a1c-8583-1f201d488360_5@MCPsignal.580.692:5e-09[&&NHX:Sample=rhizpot3:Type=capture:besthit=98.2:bitscore=191.0:capture_class=c__Gammaproteobacteria:capture_domain=d__Bacteria:capture_family=f__SpSt-1174:capture_genus=g__SpSt-1174:capture_order=o__SpSt-1174:capture_phylum=p__Proteobacteria:capture_species=s__SpSt-1174 sp011046015:evalue=5.32e-63:gapopen=0.0:heptad=MCP-44H:length=112.0:mismatch=2.0:qcovhsp=100.0:qend=112.0:qstart=1.0:ref_name=RS_GCF_003260015.1_protein.faa_NZ_QCXS01000002.1_57@PF00015_full_PFAM.508.689:scovhsp=61.9:send=117.0:sstart=6.0],13bf5420-1a9f-4aa3-a16f-f52dd6c01da9_4@MCPsignal.114.273:0.0049061[&&NHX:Sample=rhizpot3:Type=capture:capture_class=c__Desulfovibrionia:capture_domain=d__Bacteria:capture_family=f__Desulfovibrionaceae:capture_genus=g__Solidesulfovibrio:capture_order=o__Desulfovibrionales:capture_phylum=p__Desulfobacterota_I:capture_species=s__Solidesulfovibrio sp003525525:heptad=MCP-44H])0:5e-09[&&NHX:Sample_counter=rhizpot3--2:Type_counter=capture--2:besthit_avg=98.2:besthit_max=98.2:besthit_min=98.2:besthit_std=0:besthit_sum=98.2:bitscore_avg=191.0:bitscore_max=191.0:bitscore_min=191.0:bitscore_std=0:bitscore_sum=191.0:capture_class_counter=c__Desulfovibrionia--1||c__Gammaproteobacteria--1:capture_domain_counter=d__Bacteria--2:capture_family_counter=f__Desulfovibrionaceae--1||f__SpSt-1174--1:capture_genus_counter=g__Solidesulfovibrio--1||g__SpSt-1174--1:capture_order_counter=o__Desulfovibrionales--1||o__SpSt-1174--1:capture_phylum_counter=p__Desulfobacterota_I--1||p__Proteobacteria--1:capture_species_counter=s__Solidesulfovibrio sp003525525--1||s__SpSt-1174 sp011046015--1:evalue_avg=5.32e-63:evalue_max=5.32e-63:evalue_min=5.32e-63:evalue_std=0:evalue_sum=5.32e-63:gapopen_avg=0.0:gapopen_max=0.0:gapopen_min=0.0:gapopen_std=0:gapopen_sum=0.0:gtdb_class_counter=:gtdb_domain_counter=:gtdb_family_counter=:gtdb_genus_counter=:gtdb_order_counter=:gtdb_phylum_counter=:gtdb_species_counter=:heptad_counter=MCP-44H--2:lbd_counter=:length_avg=112.0:length_max=112.0:length_min=112.0:length_std=0:length_sum=112.0:mismatch_avg=2.0:mismatch_max=2.0:mismatch_min=2.0:mismatch_std=0:mismatch_sum=2.0:name=N370431:qcovhsp_avg=100.0:qcovhsp_max=100.0:qcovhsp_min=100.0:qcovhsp_std=0:qcovhsp_sum=100.0:qend_avg=112.0:qend_max=112.0:qend_min=112.0:qend_std=0:qend_sum=112.0:qstart_avg=1.0:qstart_max=1.0:qstart_min=1.0:qstart_std=0:qstart_sum=1.0:ref_name_counter=RS_GCF_003260015.1_protein.faa_NZ_QCXS01000002.1_57@PF00015_full_PFAM.508.689--1:scovhsp_avg=61.9:scovhsp_max=61.9:scovhsp_min=61.9:scovhsp_std=0:scovhsp_sum=61.9:send_avg=117.0:send_max=117.0:send_min=117.0:send_std=0:send_sum=117.0:sstart_avg=6.0:sstart_max=6.0:sstart_min=6.0:sstart_std=0:sstart_sum=6.0])0:5e-09[&&NHX:Sample_counter=rhizpot3--3:Type_counter=capture--3:besthit_avg=97.75:besthit_max=98.2:besthit_min=97.3:besthit_std=0.6363961030678968:besthit_sum=195.5:bitscore_avg=190.0:bitscore_max=191.0:bitscore_min=189.0:bitscore_std=1.4142135623730951:bitscore_sum=380.0:capture_class_counter=c__Actinomycetia--1||c__Desulfovibrionia--1||c__Gammaproteobacteria--1:capture_domain_counter=d__Bacteria--3:capture_family_counter=f__Desulfovibrionaceae--1||f__Nakamurellaceae--1||f__SpSt-1174--1:capture_genus_counter=g__Nakamurella--1||g__Solidesulfovibrio--1||g__SpSt-1174--1:capture_order_counter=o__Desulfovibrionales--1||o__Mycobacteriales--1||o__SpSt-1174--1:capture_phylum_counter=p__Actinobacteriota--1||p__Desulfobacterota_I--1||p__Proteobacteria--1:capture_species_counter=s__Nakamurella deserti--1||s__Solidesulfovibrio sp003525525--1||s__SpSt-1174 sp011046015--1:evalue_avg=1.056e-62:evalue_max=1.58e-62:evalue_min=5.32e-63:evalue_std=7.410479066835019e-63:evalue_sum=2.112e-62:gapopen_avg=0.0:gapopen_max=0.0:gapopen_min=0.0:gapopen_std=0.0:gapopen_sum=0.0:gtdb_class_counter=:gtdb_domain_counter=:gtdb_family_counter=:gtdb_genus_counter=:gtdb_order_counter=:gtdb_phylum_counter=:gtdb_species_counter=:heptad_counter=MCP-44H--3:lbd_counter=:length_avg=112.5:length_max=113.0:length_min=112.0:length_std=0.7071067811865476:length_sum=225.0:mismatch_avg=2.5:mismatch_max=3.0:mismatch_min=2.0:mismatch_std=0.7071067811865476:mismatch_sum=5.0:name=N370432:qcovhsp_avg=100.0:qcovhsp_max=100.0:qcovhsp_min=100.0:qcovhsp_std=0.0:qcovhsp_sum=200.0:qend_avg=112.5:qend_max=113.0:qend_min=112.0:qend_std=0.7071067811865476:qend_sum=225.0:qstart_avg=1.0:qstart_max=1.0:qstart_min=1.0:qstart_std=0.0:qstart_sum=2.0:ref_name_counter=RS_GCF_003260015.1_protein.faa_NZ_QCXS01000002.1_57@PF00015_full_PFAM.508.689--2:scovhsp_avg=62.15:scovhsp_max=62.4:scovhsp_min=61.9:scovhsp_std=0.3535533905932738:scovhsp_sum=124.3:send_avg=122.0:send_max=127.0:send_min=117.0:send_std=7.0710678118654755:send_sum=244.0:sstart_avg=10.5:sstart_max=15.0:sstart_min=6.0:sstart_std=6.363961030678928:sstart_sum=21.0],8c2566c9-ac1d-5d4e-99f6-03857020bac0_2@MCPsignal.69.191:0.00653617[&&NHX:Sample=rhizpot3:Type=capture:besthit=96.7:bitscore=204.0:capture_class=c__Gammaproteobacteria:capture_domain=d__Bacteria:capture_family=f__SpSt-1174:capture_genus=g__SpSt-1174:capture_order=o__SpSt-1174:capture_phylum=p__Proteobacteria:capture_species=s__SpSt-1174 sp011046015:evalue=5.35e-68:gapopen=0.0:heptad=MCP-44H:length=122.0:mismatch=4.0:qcovhsp=100.0:qend=122.0:qstart=1.0:ref_name=RS_GCF_003260015.1_protein.faa_NZ_QCXS01000002.1_57@PF00015_full_PFAM.508.689:scovhsp=67.4:send=127.0:sstart=6.0])0:5e-09[&&NHX:Sample_counter=rhizpot3--4:Type_counter=capture--4:besthit_avg=97.39999999999999:besthit_max=98.2:besthit_min=96.7:besthit_std=0.7549834435270754:besthit_sum=292.2:bitscore_avg=194.66666666666666:bitscore_max=204.0:bitscore_min=189.0:bitscore_std=8.144527815247077:bitscore_sum=584.0:capture_class_counter=c__Actinomycetia--1||c__Desulfovibrionia--1||c__Gammaproteobacteria--2:capture_domain_counter=d__Bacteria--4:capture_family_counter=f__Desulfovibrionaceae--1||f__Nakamurellaceae--1||f__SpSt-1174--2:capture_genus_counter=g__Nakamurella--1||g__Solidesulfovibrio--1||g__SpSt-1174--2:capture_order_counter=o__Desulfovibrionales--1||o__Mycobacteriales--1||o__SpSt-1174--2:capture_phylum_counter=p__Actinobacteriota--1||p__Desulfobacterota_I--1||p__Proteobacteria--2:capture_species_counter=s__Nakamurella deserti--1||s__Solidesulfovibrio sp003525525--1||s__SpSt-1174 sp011046015--2:evalue_avg=7.040017833333334e-63:evalue_max=1.58e-62:evalue_min=5.35e-68:evalue_std=8.039180515509905e-63:evalue_sum=2.1120053500000002e-62:gapopen_avg=0.0:gapopen_max=0.0:gapopen_min=0.0:gapopen_std=0.0:gapopen_sum=0.0:gtdb_class_counter=:gtdb_domain_counter=:gtdb_family_counter=:gtdb_genus_counter=:gtdb_order_counter=:gtdb_phylum_counter=:gtdb_species_counter=:heptad_counter=MCP-44H--4:lbd_counter=:length_avg=115.66666666666667:length_max=122.0:length_min=112.0:length_std=5.507570547286102:length_sum=347.0:mismatch_avg=3.0:mismatch_max=4.0:mismatch_min=2.0:mismatch_std=1.0:mismatch_sum=9.0:name=N370434:qcovhsp_avg=100.0:qcovhsp_max=100.0:qcovhsp_min=100.0:qcovhsp_std=0.0:qcovhsp_sum=300.0:qend_avg=115.66666666666667:qend_max=122.0:qend_min=112.0:qend_std=5.507570547286102:qend_sum=347.0:qstart_avg=1.0:qstart_max=1.0:qstart_min=1.0:qstart_std=0.0:qstart_sum=3.0:ref_name_counter=RS_GCF_003260015.1_protein.faa_NZ_QCXS01000002.1_57@PF00015_full_PFAM.508.689--3:scovhsp_avg=63.900000000000006:scovhsp_max=67.4:scovhsp_min=61.9:scovhsp_std=3.041381265149114:scovhsp_sum=191.70000000000002:send_avg=123.66666666666667:send_max=127.0:send_min=117.0:send_std=5.773502691896257:send_sum=371.0:sstart_avg=9.0:sstart_max=15.0:sstart_min=6.0:sstart_std=5.196152422706632:sstart_sum=27.0])0.995:5e-09[&&NHX:Sample_counter=rhizpot1--1||rhizpot3--4:Type_counter=capture--5:besthit_avg=97.39999999999999:besthit_max=98.2:besthit_min=96.7:besthit_std=0.7549834435270754:besthit_sum=292.2:bitscore_avg=194.66666666666666:bitscore_max=204.0:bitscore_min=189.0:bitscore_std=8.144527815247077:bitscore_sum=584.0:capture_class_counter=c__Actinomycetia--1||c__Desulfovibrionia--1||c__Gammaproteobacteria--3:capture_domain_counter=d__Bacteria--5:capture_family_counter=f__Desulfovibrionaceae--1||f__Nakamurellaceae--1||f__Rhodocyclaceae--1||f__SpSt-1174--2:capture_genus_counter=g__Nakamurella--1||g__Solidesulfovibrio--1||g__SpSt-1174--2||g__UBA2250--1:capture_order_counter=o__Burkholderiales--1||o__Desulfovibrionales--1||o__Mycobacteriales--1||o__SpSt-1174--2:capture_phylum_counter=p__Actinobacteriota--1||p__Desulfobacterota_I--1||p__Proteobacteria--3:capture_species_counter=s__Nakamurella deserti--1||s__Solidesulfovibrio sp003525525--1||s__SpSt-1174 sp011046015--2||s__UBA2250 sp002347285--1:evalue_avg=7.040017833333332e-63:evalue_max=1.58e-62:evalue_min=5.35e-68:evalue_std=8.039180515509905e-63:evalue_sum=2.11200535e-62:gapopen_avg=0.0:gapopen_max=0.0:gapopen_min=0.0:gapopen_std=0.0:gapopen_sum=0.0:gtdb_class_counter=:gtdb_domain_counter=:gtdb_family_counter=:gtdb_genus_counter=:gtdb_order_counter=:gtdb_phylum_counter=:gtdb_species_counter=:heptad_counter=MCP-44H--5:lbd_counter=:length_avg=115.66666666666667:length_max=122.0:length_min=112.0:length_std=5.507570547286102:length_sum=347.0:mismatch_avg=3.0:mismatch_max=4.0:mismatch_min=2.0:mismatch_std=1.0:mismatch_sum=9.0:name=N370435:qcovhsp_avg=100.0:qcovhsp_max=100.0:qcovhsp_min=100.0:qcovhsp_std=0.0:qcovhsp_sum=300.0:qend_avg=115.66666666666667:qend_max=122.0:qend_min=112.0:qend_std=5.507570547286102:qend_sum=347.0:qstart_avg=1.0:qstart_max=1.0:qstart_min=1.0:qstart_std=0.0:qstart_sum=3.0:ref_name_counter=RS_GCF_003260015.1_protein.faa_NZ_QCXS01000002.1_57@PF00015_full_PFAM.508.689--3:scovhsp_avg=63.9:scovhsp_max=67.4:scovhsp_min=61.9:scovhsp_std=3.041381265149114:scovhsp_sum=191.7:send_avg=123.66666666666667:send_max=127.0:send_min=117.0:send_std=5.773502691896257:send_sum=371.0:sstart_avg=9.0:sstart_max=15.0:sstart_min=6.0:sstart_std=5.196152422706632:sstart_sum=27.0])0.629:5e-09[&&NHX:Sample_counter=rhizpot1--1||rhizpot3--5:Type_counter=capture--6:besthit_avg=97.39999999999999:besthit_max=98.2:besthit_min=96.7:besthit_std=0.7549834435270754:besthit_sum=292.2:bitscore_avg=194.66666666666666:bitscore_max=204.0:bitscore_min=189.0:bitscore_std=8.144527815247077:bitscore_sum=584.0:capture_class_counter=c__Actinomycetia--1||c__Desulfovibrionia--1||c__Gammaproteobacteria--4:capture_domain_counter=d__Bacteria--6:capture_family_counter=f__Desulfovibrionaceae--1||f__Nakamurellaceae--1||f__Rhodocyclaceae--1||f__SpSt-1174--3:capture_genus_counter=g__Nakamurella--1||g__Solidesulfovibrio--1||g__SpSt-1174--3||g__UBA2250--1:capture_order_counter=o__Burkholderiales--1||o__Desulfovibrionales--1||o__Mycobacteriales--1||o__SpSt-1174--3:capture_phylum_counter=p__Actinobacteriota--1||p__Desulfobacterota_I--1||p__Proteobacteria--4:capture_species_counter=s__Nakamurella deserti--1||s__Solidesulfovibrio sp003525525--1||s__SpSt-1174 sp011046015--3||s__UBA2250 sp002347285--1:evalue_avg=7.040017833333332e-63:evalue_max=1.58e-62:evalue_min=5.35e-68:evalue_std=8.039180515509905e-63:evalue_sum=2.11200535e-62:gapopen_avg=0.0:gapopen_max=0.0:gapopen_min=0.0:gapopen_std=0.0:gapopen_sum=0.0:gtdb_class_counter=:gtdb_domain_counter=:gtdb_family_counter=:gtdb_genus_counter=:gtdb_order_counter=:gtdb_phylum_counter=:gtdb_species_counter=:heptad_counter=MCP-44H--6:lbd_counter=:length_avg=115.66666666666667:length_max=122.0:length_min=112.0:length_std=5.507570547286102:length_sum=347.0:mismatch_avg=3.0:mismatch_max=4.0:mismatch_min=2.0:mismatch_std=1.0:mismatch_sum=9.0:name=N370436:qcovhsp_avg=100.0:qcovhsp_max=100.0:qcovhsp_min=100.0:qcovhsp_std=0.0:qcovhsp_sum=300.0:qend_avg=115.66666666666667:qend_max=122.0:qend_min=112.0:qend_std=5.507570547286102:qend_sum=347.0:qstart_avg=1.0:qstart_max=1.0:qstart_min=1.0:qstart_std=0.0:qstart_sum=3.0:ref_name_counter=RS_GCF_003260015.1_protein.faa_NZ_QCXS01000002.1_57@PF00015_full_PFAM.508.689--3:scovhsp_avg=63.9:scovhsp_max=67.4:scovhsp_min=61.9:scovhsp_std=3.041381265149114:scovhsp_sum=191.7:send_avg=123.66666666666667:send_max=127.0:send_min=117.0:send_std=5.773502691896257:send_sum=371.0:sstart_avg=9.0:sstart_max=15.0:sstart_min=6.0:sstart_std=5.196152422706632:sstart_sum=27.0])0:5e-09[&&NHX:Sample_counter=rhizpot1--2||rhizpot3--8:Type_counter=capture--10:besthit_avg=97.39999999999999:besthit_max=98.2:besthit_min=96.7:besthit_std=0.7549834435270754:besthit_sum=292.2:bitscore_avg=194.66666666666666:bitscore_max=204.0:bitscore_min=189.0:bitscore_std=8.144527815247077:bitscore_sum=584.0:capture_class_counter=c__Actinomycetia--1||c__Desulfovibrionia--1||c__Gammaproteobacteria--7||c__Holophagae--1:capture_domain_counter=d__Bacteria--10:capture_family_counter=f__Desulfovibrionaceae--1||f__Holophagaceae--1||f__Nakamurellaceae--1||f__Pseudomonadaceae--1||f__Rhodocyclaceae--1||f__SpSt-1174--5:capture_genus_counter=g__Geothrix--1||g__Nakamurella--1||g__Pseudomonas_E--1||g__Solidesulfovibrio--1||g__SpSt-1174--5||g__UBA2250--1:capture_order_counter=o__Burkholderiales--1||o__Desulfovibrionales--1||o__Holophagales--1||o__Mycobacteriales--1||o__Pseudomonadales--1||o__SpSt-1174--5:capture_phylum_counter=p__Acidobacteriota--1||p__Actinobacteriota--1||p__Desulfobacterota_I--1||p__Proteobacteria--7:capture_species_counter=s__Geothrix sp903843705--1||s__Nakamurella deserti--1||s__Pseudomonas_E sp003523465--1||s__Solidesulfovibrio sp003525525--1||s__SpSt-1174 sp011046015--5||s__UBA2250 sp002347285--1:evalue_avg=7.040017833333332e-63:evalue_max=1.58e-62:evalue_min=5.35e-68:evalue_std=8.039180515509905e-63:evalue_sum=2.11200535e-62:gapopen_avg=0.0:gapopen_max=0.0:gapopen_min=0.0:gapopen_std=0.0:gapopen_sum=0.0:gtdb_class_counter=:gtdb_domain_counter=:gtdb_family_counter=:gtdb_genus_counter=:gtdb_order_counter=:gtdb_phylum_counter=:gtdb_species_counter=:heptad_counter=MCP-44H--10:lbd_counter=:length_avg=115.66666666666667:length_max=122.0:length_min=112.0:length_std=5.507570547286102:length_sum=347.0:mismatch_avg=3.0:mismatch_max=4.0:mismatch_min=2.0:mismatch_std=1.0:mismatch_sum=9.0:name=N370437:qcovhsp_avg=100.0:qcovhsp_max=100.0:qcovhsp_min=100.0:qcovhsp_std=0.0:qcovhsp_sum=300.0:qend_avg=115.66666666666667:qend_max=122.0:qend_min=112.0:qend_std=5.507570547286102:qend_sum=347.0:qstart_avg=1.0:qstart_max=1.0:qstart_min=1.0:qstart_std=0.0:qstart_sum=3.0:ref_name_counter=RS_GCF_003260015.1_protein.faa_NZ_QCXS01000002.1_57@PF00015_full_PFAM.508.689--3:scovhsp_avg=63.9:scovhsp_max=67.4:scovhsp_min=61.9:scovhsp_std=3.041381265149114:scovhsp_sum=191.7:send_avg=123.66666666666667:send_max=127.0:send_min=117.0:send_std=5.773502691896257:send_sum=371.0:sstart_avg=9.0:sstart_max=15.0:sstart_min=6.0:sstart_std=5.196152422706632:sstart_sum=27.0],1a4f7a84-e420-4fb4-a33e-b1849b9bb87e_2@MCPsignal.46.212:0.00462737[&&NHX:Sample=rhizpot3:Type=capture:capture_class=c__Gammaproteobacteria:capture_domain=d__Bacteria:capture_family=f__SpSt-1174:capture_genus=g__SpSt-1174:capture_order=o__SpSt-1174:capture_phylum=p__Proteobacteria:capture_species=s__SpSt-1174 sp011046015:heptad=MCP-44H])0:5e-09[&&NHX:Sample_counter=rhizpot1--2||rhizpot3--9:Type_counter=capture--11:besthit_avg=97.39999999999999:besthit_max=98.2:besthit_min=96.7:besthit_std=0.7549834435270754:besthit_sum=292.2:bitscore_avg=194.66666666666666:bitscore_max=204.0:bitscore_min=189.0:bitscore_std=8.144527815247077:bitscore_sum=584.0:capture_class_counter=c__Actinomycetia--1||c__Desulfovibrionia--1||c__Gammaproteobacteria--8||c__Holophagae--1:capture_domain_counter=d__Bacteria--11:capture_family_counter=f__Desulfovibrionaceae--1||f__Holophagaceae--1||f__Nakamurellaceae--1||f__Pseudomonadaceae--1||f__Rhodocyclaceae--1||f__SpSt-1174--6:capture_genus_counter=g__Geothrix--1||g__Nakamurella--1||g__Pseudomonas_E--1||g__Solidesulfovibrio--1||g__SpSt-1174--6||g__UBA2250--1:capture_order_counter=o__Burkholderiales--1||o__Desulfovibrionales--1||o__Holophagales--1||o__Mycobacteriales--1||o__Pseudomonadales--1||o__SpSt-1174--6:capture_phylum_counter=p__Acidobacteriota--1||p__Actinobacteriota--1||p__Desulfobacterota_I--1||p__Proteobacteria--8:capture_species_counter=s__Geothrix sp903843705--1||s__Nakamurella deserti--1||s__Pseudomonas_E sp003523465--1||s__Solidesulfovibrio sp003525525--1||s__SpSt-1174 sp011046015--6||s__UBA2250 sp002347285--1:evalue_avg=7.040017833333332e-63:evalue_max=1.58e-62:evalue_min=5.35e-68:evalue_std=8.039180515509905e-63:evalue_sum=2.11200535e-62:gapopen_avg=0.0:gapopen_max=0.0:gapopen_min=0.0:gapopen_std=0.0:gapopen_sum=0.0:gtdb_class_counter=:gtdb_domain_counter=:gtdb_family_counter=:gtdb_genus_counter=:gtdb_order_counter=:gtdb_phylum_counter=:gtdb_species_counter=:heptad_counter=MCP-44H--11:lbd_counter=:length_avg=115.66666666666667:length_max=122.0:length_min=112.0:length_std=5.507570547286102:length_sum=347.0:mismatch_avg=3.0:mismatch_max=4.0:mismatch_min=2.0:mismatch_std=1.0:mismatch_sum=9.0:name=N370439:qcovhsp_avg=100.0:qcovhsp_max=100.0:qcovhsp_min=100.0:qcovhsp_std=0.0:qcovhsp_sum=300.0:qend_avg=115.66666666666667:qend_max=122.0:qend_min=112.0:qend_std=5.507570547286102:qend_sum=347.0:qstart_avg=1.0:qstart_max=1.0:qstart_min=1.0:qstart_std=0.0:qstart_sum=3.0:ref_name_counter=RS_GCF_003260015.1_protein.faa_NZ_QCXS01000002.1_57@PF00015_full_PFAM.508.689--3:scovhsp_avg=63.9:scovhsp_max=67.4:scovhsp_min=61.9:scovhsp_std=3.041381265149114:scovhsp_sum=191.7:send_avg=123.66666666666667:send_max=127.0:send_min=117.0:send_std=5.773502691896257:send_sum=371.0:sstart_avg=9.0:sstart_max=15.0:sstart_min=6.0:sstart_std=5.196152422706632:sstart_sum=27.0])0.426:0.0146241[&&NHX:Sample_counter=rhizpot1--2||rhizpot3--10:Type_counter=GTDB--1||capture--12:besthit_avg=97.39999999999999:besthit_max=98.2:besthit_min=96.7:besthit_std=0.7549834435270754:besthit_sum=292.2:bitscore_avg=194.66666666666666:bitscore_max=204.0:bitscore_min=189.0:bitscore_std=8.144527815247077:bitscore_sum=584.0:capture_class_counter=c__Actinomycetia--1||c__Alphaproteobacteria--1||c__Desulfovibrionia--1||c__Gammaproteobacteria--8||c__Holophagae--1:capture_domain_counter=d__Bacteria--12:capture_family_counter=f__Desulfovibrionaceae--1||f__Holophagaceae--1||f__Nakamurellaceae--1||f__Pseudomonadaceae--1||f__Rhodocyclaceae--1||f__SpSt-1174--6||f__Stappiaceae--1:capture_genus_counter=g__Geothrix--1||g__Nakamurella--1||g__Polymorphum--1||g__Pseudomonas_E--1||g__Solidesulfovibrio--1||g__SpSt-1174--6||g__UBA2250--1:capture_order_counter=o__Burkholderiales--1||o__Desulfovibrionales--1||o__Holophagales--1||o__Mycobacteriales--1||o__Pseudomonadales--1||o__Rhizobiales--1||o__SpSt-1174--6:capture_phylum_counter=p__Acidobacteriota--1||p__Actinobacteriota--1||p__Desulfobacterota_I--1||p__Proteobacteria--9:capture_species_counter=s__Geothrix sp903843705--1||s__Nakamurella deserti--1||s__Polymorphum gilvum--1||s__Pseudomonas_E sp003523465--1||s__Solidesulfovibrio sp003525525--1||s__SpSt-1174 sp011046015--6||s__UBA2250 sp002347285--1:evalue_avg=7.040017833333334e-63:evalue_max=1.58e-62:evalue_min=5.35e-68:evalue_std=8.039180515509905e-63:evalue_sum=2.1120053500000002e-62:gapopen_avg=0.0:gapopen_max=0.0:gapopen_min=0.0:gapopen_std=0.0:gapopen_sum=0.0:gtdb_class_counter=c__Actinomycetia--1:gtdb_domain_counter=d__Bacteria--1:gtdb_family_counter=f__Nakamurellaceae--1:gtdb_genus_counter=g__Nakamurella--1:gtdb_order_counter=o__Mycobacteriales--1:gtdb_phylum_counter=p__Actinobacteriota--1:gtdb_species_counter=s__Nakamurella deserti--1:heptad_counter=MCP-44H--13:lbd_counter=:lca_tree=s__Nakamurella deserti:length_avg=115.66666666666667:length_max=122.0:length_min=112.0:length_std=5.507570547286102:length_sum=347.0:mismatch_avg=3.0:mismatch_max=4.0:mismatch_min=2.0:mismatch_std=1.0:mismatch_sum=9.0:name=N370440:qcovhsp_avg=100.0:qcovhsp_max=100.0:qcovhsp_min=100.0:qcovhsp_std=0.0:qcovhsp_sum=300.0:qend_avg=115.66666666666667:qend_max=122.0:qend_min=112.0:qend_std=5.507570547286102:qend_sum=347.0:qstart_avg=1.0:qstart_max=1.0:qstart_min=1.0:qstart_std=0.0:qstart_sum=3.0:ref_name_counter=RS_GCF_003260015.1_protein.faa_NZ_QCXS01000002.1_57@PF00015_full_PFAM.508.689--3:scovhsp_avg=63.900000000000006:scovhsp_max=67.4:scovhsp_min=61.9:scovhsp_std=3.041381265149114:scovhsp_sum=191.70000000000002:send_avg=123.66666666666667:send_max=127.0:send_min=117.0:send_std=5.773502691896257:send_sum=371.0:sstart_avg=9.0:sstart_max=15.0:sstart_min=6.0:sstart_std=5.196152422706632:sstart_sum=27.0])0.349:0.00545506[&&NHX:Sample_counter=rhizpot1--3||rhizpot3--10:Type_counter=GTDB--1||capture--13:besthit_avg=97.39999999999999:besthit_max=98.2:besthit_min=96.7:besthit_std=0.7549834435270754:besthit_sum=292.2:bitscore_avg=194.66666666666666:bitscore_max=204.0:bitscore_min=189.0:bitscore_std=8.144527815247077:bitscore_sum=584.0:capture_class_counter=c__Actinomycetia--1||c__Alphaproteobacteria--1||c__Clostridia--1||c__Desulfovibrionia--1||c__Gammaproteobacteria--8||c__Holophagae--1:capture_domain_counter=d__Bacteria--13:capture_family_counter=f__Butyricicoccaceae--1||f__Desulfovibrionaceae--1||f__Holophagaceae--1||f__Nakamurellaceae--1||f__Pseudomonadaceae--1||f__Rhodocyclaceae--1||f__SpSt-1174--6||f__Stappiaceae--1:capture_genus_counter=g__Agathobaculum--1||g__Geothrix--1||g__Nakamurella--1||g__Polymorphum--1||g__Pseudomonas_E--1||g__Solidesulfovibrio--1||g__SpSt-1174--6||g__UBA2250--1:capture_order_counter=o__Burkholderiales--1||o__Desulfovibrionales--1||o__Holophagales--1||o__Mycobacteriales--1||o__Oscillospirales--1||o__Pseudomonadales--1||o__Rhizobiales--1||o__SpSt-1174--6:capture_phylum_counter=p__Acidobacteriota--1||p__Actinobacteriota--1||p__Desulfobacterota_I--1||p__Firmicutes_A--1||p__Proteobacteria--9:capture_species_counter=s__Agathobaculum desmolans--1||s__Geothrix sp903843705--1||s__Nakamurella deserti--1||s__Polymorphum gilvum--1||s__Pseudomonas_E sp003523465--1||s__Solidesulfovibrio sp003525525--1||s__SpSt-1174 sp011046015--6||s__UBA2250 sp002347285--1:evalue_avg=7.040017833333334e-63:evalue_max=1.58e-62:evalue_min=5.35e-68:evalue_std=8.039180515509905e-63:evalue_sum=2.1120053500000002e-62:gapopen_avg=0.0:gapopen_max=0.0:gapopen_min=0.0:gapopen_std=0.0:gapopen_sum=0.0:gtdb_class_counter=c__Actinomycetia--1:gtdb_domain_counter=d__Bacteria--1:gtdb_family_counter=f__Nakamurellaceae--1:gtdb_genus_counter=g__Nakamurella--1:gtdb_order_counter=o__Mycobacteriales--1:gtdb_phylum_counter=p__Actinobacteriota--1:gtdb_species_counter=s__Nakamurella deserti--1:heptad_counter=MCP-40H--1||MCP-44H--13:lbd_counter=:lca_tree=s__Nakamurella deserti:length_avg=115.66666666666667:length_max=122.0:length_min=112.0:length_std=5.507570547286102:length_sum=347.0:mismatch_avg=3.0:mismatch_max=4.0:mismatch_min=2.0:mismatch_std=1.0:mismatch_sum=9.0:name=N370441:qcovhsp_avg=100.0:qcovhsp_max=100.0:qcovhsp_min=100.0:qcovhsp_std=0.0:qcovhsp_sum=300.0:qend_avg=115.66666666666667:qend_max=122.0:qend_min=112.0:qend_std=5.507570547286102:qend_sum=347.0:qstart_avg=1.0:qstart_max=1.0:qstart_min=1.0:qstart_std=0.0:qstart_sum=3.0:ref_name_counter=RS_GCF_003260015.1_protein.faa_NZ_QCXS01000002.1_57@PF00015_full_PFAM.508.689--3:scovhsp_avg=63.900000000000006:scovhsp_max=67.4:scovhsp_min=61.9:scovhsp_std=3.041381265149114:scovhsp_sum=191.70000000000002:send_avg=123.66666666666667:send_max=127.0:send_min=117.0:send_std=5.773502691896257:send_sum=371.0:sstart_avg=9.0:sstart_max=15.0:sstart_min=6.0:sstart_std=5.196152422706632:sstart_sum=27.0],(e153847d-63f0-4e29-83a8-001100d20158_2@MCPsignal.43.142:0.0612416[&&NHX:Sample=rhizpot3:Type=capture:capture_class=c__Gammaproteobacteria:capture_domain=d__Bacteria:capture_family=f__SpSt-1174:capture_genus=g__SpSt-1174:capture_order=o__SpSt-1174:capture_phylum=p__Proteobacteria:capture_species=s__SpSt-1174 sp011046015:heptad=MCP-44H],(8d3b96d1-d002-4244-a79c-a71ab1ebc742_4@MCPsignal.705.773:0.0134842[&&NHX:Sample=rhizpot3:Type=capture:capture_class=c__Gammaproteobacteria:capture_domain=d__Bacteria:capture_family=f__Pseudomonadaceae:capture_genus=g__Pseudomonas_E:capture_order=o__Pseudomonadales:capture_phylum=p__Proteobacteria:capture_species=s__Pseudomonas_E fluorescens_BG:heptad=MCP-44H],799a9637-ce9b-435e-a231-e463d6383606_2@MCPsignal.43.148:0.0162962[&&NHX:Sample=rhizpot3:Type=capture:besthit=96.2:bitscore=175.0:capture_class=c__Actinomycetia:capture_domain=d__Bacteria:capture_family=f__Nakamurellaceae:capture_genus=g__Nakamurella:capture_order=o__Mycobacteriales:capture_phylum=p__Actinobacteriota:capture_species=s__Nakamurella deserti:evalue=6.89e-57:gapopen=0.0:heptad=MCP-44H:length=105.0:mismatch=4.0:qcovhsp=100.0:qend=105.0:qstart=1.0:ref_name=RS_GCF_003260015.1_protein.faa_NZ_QCXS01000002.1_57@PF00015_full_PFAM.508.689:scovhsp=58.0:send=110.0:sstart=6.0])0:5e-09[&&NHX:Sample_counter=rhizpot3--2:Type_counter=capture--2:besthit_avg=96.2:besthit_max=96.2:besthit_min=96.2:besthit_std=0:besthit_sum=96.2:bitscore_avg=175.0:bitscore_max=175.0:bitscore_min=175.0:bitscore_std=0:bitscore_sum=175.0:capture_class_counter=c__Actinomycetia--1||c__Gammaproteobacteria--1:capture_domain_counter=d__Bacteria--2:capture_family_counter=f__Nakamurellaceae--1||f__Pseudomonadaceae--1:capture_genus_counter=g__Nakamurella--1||g__Pseudomonas_E--1:capture_order_counter=o__Mycobacteriales--1||o__Pseudomonadales--1:capture_phylum_counter=p__Actinobacteriota--1||p__Proteobacteria--1:capture_species_counter=s__Nakamurella deserti--1||s__Pseudomonas_E fluorescens_BG--1:evalue_avg=6.89e-57:evalue_max=6.89e-57:evalue_min=6.89e-57:evalue_std=0:evalue_sum=6.89e-57:gapopen_avg=0.0:gapopen_max=0.0:gapopen_min=0.0:gapopen_std=0:gapopen_sum=0.0:gtdb_class_counter=:gtdb_domain_counter=:gtdb_family_counter=:gtdb_genus_counter=:gtdb_order_counter=:gtdb_phylum_counter=:gtdb_species_counter=:heptad_counter=MCP-44H--2:lbd_counter=:length_avg=105.0:length_max=105.0:length_min=105.0:length_std=0:length_sum=105.0:mismatch_avg=4.0:mismatch_max=4.0:mismatch_min=4.0:mismatch_std=0:mismatch_sum=4.0:name=N370445:qcovhsp_avg=100.0:qcovhsp_max=100.0:qcovhsp_min=100.0:qcovhsp_std=0:qcovhsp_sum=100.0:qend_avg=105.0:qend_max=105.0:qend_min=105.0:qend_std=0:qend_sum=105.0:qstart_avg=1.0:qstart_max=1.0:qstart_min=1.0:qstart_std=0:qstart_sum=1.0:ref_name_counter=RS_GCF_003260015.1_protein.faa_NZ_QCXS01000002.1_57@PF00015_full_PFAM.508.689--1:scovhsp_avg=58.0:scovhsp_max=58.0:scovhsp_min=58.0:scovhsp_std=0:scovhsp_sum=58.0:send_avg=110.0:send_max=110.0:send_min=110.0:send_std=0:send_sum=110.0:sstart_avg=6.0:sstart_max=6.0:sstart_min=6.0:sstart_std=0:sstart_sum=6.0])0:6e-09[&&NHX:Sample_counter=rhizpot3--3:Type_counter=capture--3:besthit_avg=96.2:besthit_max=96.2:besthit_min=96.2:besthit_std=0:besthit_sum=96.2:bitscore_avg=175.0:bitscore_max=175.0:bitscore_min=175.0:bitscore_std=0:bitscore_sum=175.0:capture_class_counter=c__Actinomycetia--1||c__Gammaproteobacteria--2:capture_domain_counter=d__Bacteria--3:capture_family_counter=f__Nakamurellaceae--1||f__Pseudomonadaceae--1||f__SpSt-1174--1:capture_genus_counter=g__Nakamurella--1||g__Pseudomonas_E--1||g__SpSt-1174--1:capture_order_counter=o__Mycobacteriales--1||o__Pseudomonadales--1||o__SpSt-1174--1:capture_phylum_counter=p__Actinobacteriota--1||p__Proteobacteria--2:capture_species_counter=s__Nakamurella deserti--1||s__Pseudomonas_E fluorescens_BG--1||s__SpSt-1174 sp011046015--1:evalue_avg=6.89e-57:evalue_max=6.89e-57:evalue_min=6.89e-57:evalue_std=0:evalue_sum=6.89e-57:gapopen_avg=0.0:gapopen_max=0.0:gapopen_min=0.0:gapopen_std=0:gapopen_sum=0.0:gtdb_class_counter=:gtdb_domain_counter=:gtdb_family_counter=:gtdb_genus_counter=:gtdb_order_counter=:gtdb_phylum_counter=:gtdb_species_counter=:heptad_counter=MCP-44H--3:lbd_counter=:length_avg=105.0:length_max=105.0:length_min=105.0:length_std=0:length_sum=105.0:mismatch_avg=4.0:mismatch_max=4.0:mismatch_min=4.0:mismatch_std=0:mismatch_sum=4.0:name=N370446:qcovhsp_avg=100.0:qcovhsp_max=100.0:qcovhsp_min=100.0:qcovhsp_std=0:qcovhsp_sum=100.0:qend_avg=105.0:qend_max=105.0:qend_min=105.0:qend_std=0:qend_sum=105.0:qstart_avg=1.0:qstart_max=1.0:qstart_min=1.0:qstart_std=0:qstart_sum=1.0:ref_name_counter=RS_GCF_003260015.1_protein.faa_NZ_QCXS01000002.1_57@PF00015_full_PFAM.508.689--1:scovhsp_avg=58.0:scovhsp_max=58.0:scovhsp_min=58.0:scovhsp_std=0:scovhsp_sum=58.0:send_avg=110.0:send_max=110.0:send_min=110.0:send_std=0:send_sum=110.0:sstart_avg=6.0:sstart_max=6.0:sstart_min=6.0:sstart_std=0:sstart_sum=6.0])0:1.3e-08[&&NHX:Sample_counter=rhizpot1--3||rhizpot3--13:Type_counter=GTDB--1||capture--16:besthit_avg=97.1:besthit_max=98.2:besthit_min=96.2:besthit_std=0.8602325267042623:besthit_sum=388.4:bitscore_avg=189.75:bitscore_max=204.0:bitscore_min=175.0:bitscore_std=11.87083260208258:bitscore_sum=759.0:capture_class_counter=c__Actinomycetia--2||c__Alphaproteobacteria--1||c__Clostridia--1||c__Desulfovibrionia--1||c__Gammaproteobacteria--10||c__Holophagae--1:capture_domain_counter=d__Bacteria--16:capture_family_counter=f__Butyricicoccaceae--1||f__Desulfovibrionaceae--1||f__Holophagaceae--1||f__Nakamurellaceae--2||f__Pseudomonadaceae--2||f__Rhodocyclaceae--1||f__SpSt-1174--7||f__Stappiaceae--1:capture_genus_counter=g__Agathobaculum--1||g__Geothrix--1||g__Nakamurella--2||g__Polymorphum--1||g__Pseudomonas_E--2||g__Solidesulfovibrio--1||g__SpSt-1174--7||g__UBA2250--1:capture_order_counter=o__Burkholderiales--1||o__Desulfovibrionales--1||o__Holophagales--1||o__Mycobacteriales--2||o__Oscillospirales--1||o__Pseudomonadales--2||o__Rhizobiales--1||o__SpSt-1174--7:capture_phylum_counter=p__Acidobacteriota--1||p__Actinobacteriota--2||p__Desulfobacterota_I--1||p__Firmicutes_A--1||p__Proteobacteria--11:capture_species_counter=s__Agathobaculum desmolans--1||s__Geothrix sp903843705--1||s__Nakamurella deserti--2||s__Polymorphum gilvum--1||s__Pseudomonas_E fluorescens_BG--1||s__Pseudomonas_E sp003523465--1||s__Solidesulfovibrio sp003525525--1||s__SpSt-1174 sp011046015--7||s__UBA2250 sp002347285--1:evalue_avg=1.722505280013375e-57:evalue_max=6.89e-57:evalue_min=5.35e-68:evalue_std=3.444996479997337e-57:evalue_sum=6.8900211200535e-57:gapopen_avg=0.0:gapopen_max=0.0:gapopen_min=0.0:gapopen_std=0.0:gapopen_sum=0.0:gtdb_class_counter=c__Actinomycetia--1:gtdb_domain_counter=d__Bacteria--1:gtdb_family_counter=f__Nakamurellaceae--1:gtdb_genus_counter=g__Nakamurella--1:gtdb_order_counter=o__Mycobacteriales--1:gtdb_phylum_counter=p__Actinobacteriota--1:gtdb_species_counter=s__Nakamurella deserti--1:heptad_counter=MCP-40H--1||MCP-44H--16:lbd_counter=:lca_tree=s__Nakamurella deserti:length_avg=113.0:length_max=122.0:length_min=105.0:length_std=6.97614984548545:length_sum=452.0:mismatch_avg=3.25:mismatch_max=4.0:mismatch_min=2.0:mismatch_std=0.9574271077563381:mismatch_sum=13.0:name=N370447:qcovhsp_avg=100.0:qcovhsp_max=100.0:qcovhsp_min=100.0:qcovhsp_std=0.0:qcovhsp_sum=400.0:qend_avg=113.0:qend_max=122.0:qend_min=105.0:qend_std=6.97614984548545:qend_sum=452.0:qstart_avg=1.0:qstart_max=1.0:qstart_min=1.0:qstart_std=0.0:qstart_sum=4.0:ref_name_counter=RS_GCF_003260015.1_protein.faa_NZ_QCXS01000002.1_57@PF00015_full_PFAM.508.689--4:scovhsp_avg=62.425000000000004:scovhsp_max=67.4:scovhsp_min=58.0:scovhsp_std=3.8560558433024132:scovhsp_sum=249.70000000000002:send_avg=120.25:send_max=127.0:send_min=110.0:send_std=8.301606270274847:send_sum=481.0:sstart_avg=8.25:sstart_max=15.0:sstart_min=6.0:sstart_std=4.5:sstart_sum=33.0])0:1.3e-08[&&NHX:Sample_counter=rhizpot1--3||rhizpot3--14||rhiztom2--1:Type_counter=GTDB--1||capture--18:besthit_avg=97.11666666666666:besthit_max=98.2:besthit_min=96.2:besthit_std=0.8975893641675257:besthit_sum=582.6999999999999:bitscore_avg=185.33333333333334:bitscore_max=204.0:bitscore_min=175.0:bitscore_std=11.465891446663303:bitscore_sum=1112.0:capture_class_counter=c__Actinomycetia--3||c__Alphaproteobacteria--1||c__Clostridia--1||c__Desulfovibrionia--1||c__Gammaproteobacteria--11||c__Holophagae--1:capture_domain_counter=d__Bacteria--18:capture_family_counter=f__Butyricicoccaceae--1||f__Desulfovibrionaceae--1||f__Holophagaceae--1||f__Nakamurellaceae--3||f__Pseudomonadaceae--2||f__Rhodocyclaceae--1||f__SpSt-1174--8||f__Stappiaceae--1:capture_genus_counter=g__Agathobaculum--1||g__Geothrix--1||g__Nakamurella--3||g__Polymorphum--1||g__Pseudomonas_E--2||g__Solidesulfovibrio--1||g__SpSt-1174--8||g__UBA2250--1:capture_order_counter=o__Burkholderiales--1||o__Desulfovibrionales--1||o__Holophagales--1||o__Mycobacteriales--3||o__Oscillospirales--1||o__Pseudomonadales--2||o__Rhizobiales--1||o__SpSt-1174--8:capture_phylum_counter=p__Acidobacteriota--1||p__Actinobacteriota--3||p__Desulfobacterota_I--1||p__Firmicutes_A--1||p__Proteobacteria--12:capture_species_counter=s__Agathobaculum desmolans--1||s__Geothrix sp903843705--1||s__Nakamurella deserti--3||s__Polymorphum gilvum--1||s__Pseudomonas_E fluorescens_BG--1||s__Pseudomonas_E sp003523465--1||s__Solidesulfovibrio sp003525525--1||s__SpSt-1174 sp011046015--8||s__UBA2250 sp002347285--1:evalue_avg=1.963170186675583e-57:evalue_max=6.89e-57:evalue_min=5.35e-68:evalue_std=2.9117890689116503e-57:evalue_sum=1.1779021120053498e-56:gapopen_avg=0.0:gapopen_max=0.0:gapopen_min=0.0:gapopen_std=0.0:gapopen_sum=0.0:gtdb_class_counter=c__Actinomycetia--1:gtdb_domain_counter=d__Bacteria--1:gtdb_family_counter=f__Nakamurellaceae--1:gtdb_genus_counter=g__Nakamurella--1:gtdb_order_counter=o__Mycobacteriales--1:gtdb_phylum_counter=p__Actinobacteriota--1:gtdb_species_counter=s__Nakamurella deserti--1:heptad_counter=MCP-40H--1||MCP-44H--18:lbd_counter=:lca_tree=s__Nakamurella deserti:length_avg=110.5:length_max=122.0:length_min=105.0:length_std=6.6558245169174945:length_sum=663.0:mismatch_avg=3.1666666666666665:mismatch_max=4.0:mismatch_min=2.0:mismatch_std=0.983192080250175:mismatch_sum=19.0:name=N370448:qcovhsp_avg=98.78333333333335:qcovhsp_max=100.0:qcovhsp_min=96.3:qcovhsp_std=1.8851171493216712:qcovhsp_sum=592.7:qend_avg=110.5:qend_max=122.0:qend_min=105.0:qend_std=6.6558245169174945:qend_sum=663.0:qstart_avg=1.0:qstart_max=1.0:qstart_min=1.0:qstart_std=0.0:qstart_sum=6.0:ref_name_counter=RS_GCF_003260015.1_protein.faa_NZ_QCXS01000002.1_57@PF00015_full_PFAM.508.689--6:scovhsp_avg=61.050000000000004:scovhsp_max=67.4:scovhsp_min=58.0:scovhsp_std=3.67355413734438:scovhsp_sum=366.3:send_avg=116.83333333333333:send_max=127.0:send_min=109.0:send_std=8.352644291879468:send_sum=701.0:sstart_avg=7.333333333333333:sstart_max=15.0:sstart_min=5.0:sstart_std=3.777124126457412:sstart_sum=44.0],(67058801-8683-4e91-8f27-c50134fa6082_6@MCPsignal.33.106:0.0401947[&&NHX:Sample=rhizpot3:Type=capture:capture_class=c__Gammaproteobacteria:capture_domain=d__Bacteria:capture_family=f__SpSt-1174:capture_genus=g__SpSt-1174:capture_order=o__SpSt-1174:capture_phylum=p__Proteobacteria:capture_species=s__SpSt-1174 sp011046015:heptad=MCP-44H],bd3672f5-751e-5655-9c6f-9221ef4f1837_5@MCPsignal.34.102:0.0160145[&&NHX:Sample=rhizpot1:Type=capture:capture_class=c__Gammaproteobacteria:capture_domain=d__Bacteria:capture_family=f__Methylococcaceae:capture_genus=g__UBA6136:capture_order=o__Methylococcales:capture_phylum=p__Proteobacteria:capture_species=s__UBA6136 sp903835265:heptad=MCP-44H])0:5e-09[&&NHX:Sample_counter=rhizpot1--1||rhizpot3--1:Type_counter=capture--2:capture_class_counter=c__Gammaproteobacteria--2:capture_domain_counter=d__Bacteria--2:capture_family_counter=f__Methylococcaceae--1||f__SpSt-1174--1:capture_genus_counter=g__SpSt-1174--1||g__UBA6136--1:capture_order_counter=o__Methylococcales--1||o__SpSt-1174--1:capture_phylum_counter=p__Proteobacteria--2:capture_species_counter=s__SpSt-1174 sp011046015--1||s__UBA6136 sp903835265--1:gtdb_class_counter=:gtdb_domain_counter=:gtdb_family_counter=:gtdb_genus_counter=:gtdb_order_counter=:gtdb_phylum_counter=:gtdb_species_counter=:heptad_counter=MCP-44H--2:lbd_counter=:name=N370451:ref_name_counter=])0.106:1.3e-08[&&NHX:Sample_counter=rhizpot1--4||rhizpot3--15||rhiztom2--1:Type_counter=GTDB--1||capture--20:besthit_avg=97.11666666666666:besthit_max=98.2:besthit_min=96.2:besthit_std=0.8975893641675257:besthit_sum=582.6999999999999:bitscore_avg=185.33333333333334:bitscore_max=204.0:bitscore_min=175.0:bitscore_std=11.465891446663303:bitscore_sum=1112.0:capture_class_counter=c__Actinomycetia--3||c__Alphaproteobacteria--1||c__Clostridia--1||c__Desulfovibrionia--1||c__Gammaproteobacteria--13||c__Holophagae--1:capture_domain_counter=d__Bacteria--20:capture_family_counter=f__Butyricicoccaceae--1||f__Desulfovibrionaceae--1||f__Holophagaceae--1||f__Methylococcaceae--1||f__Nakamurellaceae--3||f__Pseudomonadaceae--2||f__Rhodocyclaceae--1||f__SpSt-1174--9||f__Stappiaceae--1:capture_genus_counter=g__Agathobaculum--1||g__Geothrix--1||g__Nakamurella--3||g__Polymorphum--1||g__Pseudomonas_E--2||g__Solidesulfovibrio--1||g__SpSt-1174--9||g__UBA2250--1||g__UBA6136--1:capture_order_counter=o__Burkholderiales--1||o__Desulfovibrionales--1||o__Holophagales--1||o__Methylococcales--1||o__Mycobacteriales--3||o__Oscillospirales--1||o__Pseudomonadales--2||o__Rhizobiales--1||o__SpSt-1174--9:capture_phylum_counter=p__Acidobacteriota--1||p__Actinobacteriota--3||p__Desulfobacterota_I--1||p__Firmicutes_A--1||p__Proteobacteria--14:capture_species_counter=s__Agathobaculum desmolans--1||s__Geothrix sp903843705--1||s__Nakamurella deserti--3||s__Polymorphum gilvum--1||s__Pseudomonas_E fluorescens_BG--1||s__Pseudomonas_E sp003523465--1||s__Solidesulfovibrio sp003525525--1||s__SpSt-1174 sp011046015--9||s__UBA2250 sp002347285--1||s__UBA6136 sp903835265--1:evalue_avg=1.963170186675583e-57:evalue_max=6.89e-57:evalue_min=5.35e-68:evalue_std=2.9117890689116503e-57:evalue_sum=1.1779021120053498e-56:gapopen_avg=0.0:gapopen_max=0.0:gapopen_min=0.0:gapopen_std=0.0:gapopen_sum=0.0:gtdb_class_counter=c__Actinomycetia--1:gtdb_domain_counter=d__Bacteria--1:gtdb_family_counter=f__Nakamurellaceae--1:gtdb_genus_counter=g__Nakamurella--1:gtdb_order_counter=o__Mycobacteriales--1:gtdb_phylum_counter=p__Actinobacteriota--1:gtdb_species_counter=s__Nakamurella deserti--1:heptad_counter=MCP-40H--1||MCP-44H--20:lbd_counter=:lca_tree=s__Nakamurella deserti:length_avg=110.5:length_max=122.0:length_min=105.0:length_std=6.6558245169174945:length_sum=663.0:mismatch_avg=3.1666666666666665:mismatch_max=4.0:mismatch_min=2.0:mismatch_std=0.983192080250175:mismatch_sum=19.0:name=N370452:qcovhsp_avg=98.78333333333335:qcovhsp_max=100.0:qcovhsp_min=96.3:qcovhsp_std=1.8851171493216712:qcovhsp_sum=592.7:qend_avg=110.5:qend_max=122.0:qend_min=105.0:qend_std=6.6558245169174945:qend_sum=663.0:qstart_avg=1.0:qstart_max=1.0:qstart_min=1.0:qstart_std=0.0:qstart_sum=6.0:ref_name_counter=RS_GCF_003260015.1_protein.faa_NZ_QCXS01000002.1_57@PF00015_full_PFAM.508.689--6:scovhsp_avg=61.050000000000004:scovhsp_max=67.4:scovhsp_min=58.0:scovhsp_std=3.67355413734438:scovhsp_sum=366.3:send_avg=116.83333333333333:send_max=127.0:send_min=109.0:send_std=8.352644291879468:send_sum=701.0:sstart_avg=7.333333333333333:sstart_max=15.0:sstart_min=5.0:sstart_std=3.777124126457412:sstart_sum=44.0])0:1.3e-08[&&NHX:Sample_counter=rhizpot1--4||rhizpot3--16||rhiztom2--1:Type_counter=GTDB--1||capture--21:besthit_avg=97.11666666666666:besthit_max=98.2:besthit_min=96.2:besthit_std=0.8975893641675257:besthit_sum=582.6999999999999:bitscore_avg=185.33333333333334:bitscore_max=204.0:bitscore_min=175.0:bitscore_std=11.465891446663303:bitscore_sum=1112.0:capture_class_counter=c__Actinomycetia--3||c__Alphaproteobacteria--1||c__Clostridia--1||c__Desulfovibrionia--2||c__Gammaproteobacteria--13||c__Holophagae--1:capture_domain_counter=d__Bacteria--21:capture_family_counter=f__Butyricicoccaceae--1||f__Desulfovibrionaceae--2||f__Holophagaceae--1||f__Methylococcaceae--1||f__Nakamurellaceae--3||f__Pseudomonadaceae--2||f__Rhodocyclaceae--1||f__SpSt-1174--9||f__Stappiaceae--1:capture_genus_counter=g__Agathobaculum--1||g__Geothrix--1||g__Nakamurella--3||g__Polymorphum--1||g__Pseudomonas_E--2||g__Solidesulfovibrio--2||g__SpSt-1174--9||g__UBA2250--1||g__UBA6136--1:capture_order_counter=o__Burkholderiales--1||o__Desulfovibrionales--2||o__Holophagales--1||o__Methylococcales--1||o__Mycobacteriales--3||o__Oscillospirales--1||o__Pseudomonadales--2||o__Rhizobiales--1||o__SpSt-1174--9:capture_phylum_counter=p__Acidobacteriota--1||p__Actinobacteriota--3||p__Desulfobacterota_I--2||p__Firmicutes_A--1||p__Proteobacteria--14:capture_species_counter=s__Agathobaculum desmolans--1||s__Geothrix sp903843705--1||s__Nakamurella deserti--3||s__Polymorphum gilvum--1||s__Pseudomonas_E fluorescens_BG--1||s__Pseudomonas_E sp003523465--1||s__Solidesulfovibrio magneticus_A--1||s__Solidesulfovibrio sp003525525--1||s__SpSt-1174 sp011046015--9||s__UBA2250 sp002347285--1||s__UBA6136 sp903835265--1:evalue_avg=1.963170186675583e-57:evalue_max=6.89e-57:evalue_min=5.35e-68:evalue_std=2.9117890689116503e-57:evalue_sum=1.1779021120053498e-56:gapopen_avg=0.0:gapopen_max=0.0:gapopen_min=0.0:gapopen_std=0.0:gapopen_sum=0.0:gtdb_class_counter=c__Actinomycetia--1:gtdb_domain_counter=d__Bacteria--1:gtdb_family_counter=f__Nakamurellaceae--1:gtdb_genus_counter=g__Nakamurella--1:gtdb_order_counter=o__Mycobacteriales--1:gtdb_phylum_counter=p__Actinobacteriota--1:gtdb_species_counter=s__Nakamurella deserti--1:heptad_counter=MCP-40H--1||MCP-44H--21:lbd_counter=:lca_tree=s__Nakamurella deserti:length_avg=110.5:length_max=122.0:length_min=105.0:length_std=6.6558245169174945:length_sum=663.0:mismatch_avg=3.1666666666666665:mismatch_max=4.0:mismatch_min=2.0:mismatch_std=0.983192080250175:mismatch_sum=19.0:name=N370453:qcovhsp_avg=98.78333333333335:qcovhsp_max=100.0:qcovhsp_min=96.3:qcovhsp_std=1.8851171493216712:qcovhsp_sum=592.7:qend_avg=110.5:qend_max=122.0:qend_min=105.0:qend_std=6.6558245169174945:qend_sum=663.0:qstart_avg=1.0:qstart_max=1.0:qstart_min=1.0:qstart_std=0.0:qstart_sum=6.0:ref_name_counter=RS_GCF_003260015.1_protein.faa_NZ_QCXS01000002.1_57@PF00015_full_PFAM.508.689--6:scovhsp_avg=61.050000000000004:scovhsp_max=67.4:scovhsp_min=58.0:scovhsp_std=3.67355413734438:scovhsp_sum=366.3:send_avg=116.83333333333333:send_max=127.0:send_min=109.0:send_std=8.352644291879468:send_sum=701.0:sstart_avg=7.333333333333333:sstart_max=15.0:sstart_min=5.0:sstart_std=3.777124126457412:sstart_sum=44.0])0.012:1.3e-08[&&NHX:Sample_counter=rhizpot1--4||rhizpot3--18||rhiztom2--1:Type_counter=GTDB--1||capture--23:besthit_avg=97.25714285714287:besthit_max=98.2:besthit_min=96.2:besthit_std=0.8997354108424347:besthit_sum=680.8000000000001:bitscore_avg=184.28571428571428:bitscore_max=204.0:bitscore_min=175.0:bitscore_std=10.827654189070467:bitscore_sum=1290.0:capture_class_counter=c__Actinomycetia--4||c__Alphaproteobacteria--1||c__Clostridia--1||c__Desulfovibrionia--3||c__Gammaproteobacteria--13||c__Holophagae--1:capture_domain_counter=d__Bacteria--23:capture_family_counter=f__Butyricicoccaceae--1||f__Desulfovibrionaceae--3||f__Holophagaceae--1||f__Methylococcaceae--1||f__Nakamurellaceae--4||f__Pseudomonadaceae--2||f__Rhodocyclaceae--1||f__SpSt-1174--9||f__Stappiaceae--1:capture_genus_counter=g__Agathobaculum--1||g__Geothrix--1||g__Nakamurella--4||g__Polymorphum--1||g__Pseudomonas_E--2||g__Solidesulfovibrio--3||g__SpSt-1174--9||g__UBA2250--1||g__UBA6136--1:capture_order_counter=o__Burkholderiales--1||o__Desulfovibrionales--3||o__Holophagales--1||o__Methylococcales--1||o__Mycobacteriales--4||o__Oscillospirales--1||o__Pseudomonadales--2||o__Rhizobiales--1||o__SpSt-1174--9:capture_phylum_counter=p__Acidobacteriota--1||p__Actinobacteriota--4||p__Desulfobacterota_I--3||p__Firmicutes_A--1||p__Proteobacteria--14:capture_species_counter=s__Agathobaculum desmolans--1||s__Geothrix sp903843705--1||s__Nakamurella deserti--4||s__Polymorphum gilvum--1||s__Pseudomonas_E fluorescens_BG--1||s__Pseudomonas_E sp003523465--1||s__Solidesulfovibrio magneticus_A--2||s__Solidesulfovibrio sp003525525--1||s__SpSt-1174 sp011046015--9||s__UBA2250 sp002347285--1||s__UBA6136 sp903835265--1:evalue_avg=1.7248601600076425e-57:evalue_max=6.89e-57:evalue_min=5.35e-68:evalue_std=2.7318439437861626e-57:evalue_sum=1.2074021120053498e-56:gapopen_avg=0.0:gapopen_max=0.0:gapopen_min=0.0:gapopen_std=0.0:gapopen_sum=0.0:gtdb_class_counter=c__Actinomycetia--1:gtdb_domain_counter=d__Bacteria--1:gtdb_family_counter=f__Nakamurellaceae--1:gtdb_genus_counter=g__Nakamurella--1:gtdb_order_counter=o__Mycobacteriales--1:gtdb_phylum_counter=p__Actinobacteriota--1:gtdb_species_counter=s__Nakamurella deserti--1:heptad_counter=MCP-40H--1||MCP-44H--23:lbd_counter=:lca_tree=s__Nakamurella deserti:length_avg=109.71428571428571:length_max=122.0:length_min=105.0:length_std=6.421689437998014:length_sum=768.0:mismatch_avg=3.0:mismatch_max=4.0:mismatch_min=2.0:mismatch_std=1.0:mismatch_sum=21.0:name=N370454:qcovhsp_avg=98.95714285714287:qcovhsp_max=100.0:qcovhsp_min=96.3:qcovhsp_std=1.781251566415351:qcovhsp_sum=692.7:qend_avg=109.71428571428571:qend_max=122.0:qend_min=105.0:qend_std=6.421689437998014:qend_sum=768.0:qstart_avg=1.0:qstart_max=1.0:qstart_min=1.0:qstart_std=0.0:qstart_sum=7.0:ref_name_counter=RS_GCF_003260015.1_protein.faa_NZ_QCXS01000002.1_57@PF00015_full_PFAM.508.689--7:scovhsp_avg=60.614285714285714:scovhsp_max=67.4:scovhsp_min=58.0:scovhsp_std=3.546091073951981:scovhsp_sum=424.3:send_avg=115.85714285714286:send_max=127.0:send_min=109.0:send_std=8.050436249640377:send_sum=811.0:sstart_avg=7.142857142857143:sstart_max=15.0:sstart_min=5.0:sstart_std=3.484660262185848:sstart_sum=50.0])0.568:0.000346392[&&NHX:Sample_counter=rhizpot1--4||rhizpot3--19||rhiztom2--1:Type_counter=GTDB--1||capture--24:besthit_avg=97.25714285714287:besthit_max=98.2:besthit_min=96.2:besthit_std=0.8997354108424347:besthit_sum=680.8000000000001:bitscore_avg=184.28571428571428:bitscore_max=204.0:bitscore_min=175.0:bitscore_std=10.827654189070467:bitscore_sum=1290.0:capture_class_counter=c__Actinomycetia--4||c__Alphaproteobacteria--1||c__Clostridia--1||c__Desulfovibrionia--4||c__Gammaproteobacteria--13||c__Holophagae--1:capture_domain_counter=d__Bacteria--24:capture_family_counter=f__Butyricicoccaceae--1||f__Desulfovibrionaceae--4||f__Holophagaceae--1||f__Methylococcaceae--1||f__Nakamurellaceae--4||f__Pseudomonadaceae--2||f__Rhodocyclaceae--1||f__SpSt-1174--9||f__Stappiaceae--1:capture_genus_counter=g__Agathobaculum--1||g__Geothrix--1||g__Nakamurella--4||g__Polymorphum--1||g__Pseudomonas_E--2||g__Solidesulfovibrio--4||g__SpSt-1174--9||g__UBA2250--1||g__UBA6136--1:capture_order_counter=o__Burkholderiales--1||o__Desulfovibrionales--4||o__Holophagales--1||o__Methylococcales--1||o__Mycobacteriales--4||o__Oscillospirales--1||o__Pseudomonadales--2||o__Rhizobiales--1||o__SpSt-1174--9:capture_phylum_counter=p__Acidobacteriota--1||p__Actinobacteriota--4||p__Desulfobacterota_I--4||p__Firmicutes_A--1||p__Proteobacteria--14:capture_species_counter=s__Agathobaculum desmolans--1||s__Geothrix sp903843705--1||s__Nakamurella deserti--4||s__Polymorphum gilvum--1||s__Pseudomonas_E fluorescens_BG--1||s__Pseudomonas_E sp003523465--1||s__Solidesulfovibrio magneticus_A--3||s__Solidesulfovibrio sp003525525--1||s__SpSt-1174 sp011046015--9||s__UBA2250 sp002347285--1||s__UBA6136 sp903835265--1:evalue_avg=1.7248601600076425e-57:evalue_max=6.89e-57:evalue_min=5.35e-68:evalue_std=2.7318439437861626e-57:evalue_sum=1.2074021120053498e-56:gapopen_avg=0.0:gapopen_max=0.0:gapopen_min=0.0:gapopen_std=0.0:gapopen_sum=0.0:gtdb_class_counter=c__Actinomycetia--1:gtdb_domain_counter=d__Bacteria--1:gtdb_family_counter=f__Nakamurellaceae--1:gtdb_genus_counter=g__Nakamurella--1:gtdb_order_counter=o__Mycobacteriales--1:gtdb_phylum_counter=p__Actinobacteriota--1:gtdb_species_counter=s__Nakamurella deserti--1:heptad_counter=MCP-40H--1||MCP-44H--24:lbd_counter=:lca_tree=s__Nakamurella deserti:length_avg=109.71428571428571:length_max=122.0:length_min=105.0:length_std=6.421689437998014:length_sum=768.0:mismatch_avg=3.0:mismatch_max=4.0:mismatch_min=2.0:mismatch_std=1.0:mismatch_sum=21.0:name=N370455:qcovhsp_avg=98.95714285714287:qcovhsp_max=100.0:qcovhsp_min=96.3:qcovhsp_std=1.781251566415351:qcovhsp_sum=692.7:qend_avg=109.71428571428571:qend_max=122.0:qend_min=105.0:qend_std=6.421689437998014:qend_sum=768.0:qstart_avg=1.0:qstart_max=1.0:qstart_min=1.0:qstart_std=0.0:qstart_sum=7.0:ref_name_counter=RS_GCF_003260015.1_protein.faa_NZ_QCXS01000002.1_57@PF00015_full_PFAM.508.689--7:scovhsp_avg=60.614285714285714:scovhsp_max=67.4:scovhsp_min=58.0:scovhsp_std=3.546091073951981:scovhsp_sum=424.3:send_avg=115.85714285714286:send_max=127.0:send_min=109.0:send_std=8.050436249640377:send_sum=811.0:sstart_avg=7.142857142857143:sstart_max=15.0:sstart_min=5.0:sstart_std=3.484660262185848:sstart_sum=50.0])0.962:0.0450919[&&NHX:Sample_counter=rhizpot1--4||rhizpot3--20||rhiztom2--1:Type_counter=GTDB--1||capture--25:besthit_avg=97.25714285714287:besthit_max=98.2:besthit_min=96.2:besthit_std=0.8997354108424347:besthit_sum=680.8000000000001:bitscore_avg=184.28571428571428:bitscore_max=204.0:bitscore_min=175.0:bitscore_std=10.827654189070467:bitscore_sum=1290.0:capture_class_counter=c__Actinomycetia--4||c__Alphaproteobacteria--1||c__Clostridia--1||c__Desulfovibrionia--4||c__Gammaproteobacteria--14||c__Holophagae--1:capture_domain_counter=d__Bacteria--25:capture_family_counter=f__Butyricicoccaceae--1||f__Desulfovibrionaceae--4||f__Holophagaceae--1||f__Methylococcaceae--1||f__Nakamurellaceae--4||f__Pseudomonadaceae--2||f__Rhodocyclaceae--1||f__SpSt-1174--10||f__Stappiaceae--1:capture_genus_counter=g__Agathobaculum--1||g__Geothrix--1||g__Nakamurella--4||g__Polymorphum--1||g__Pseudomonas_E--2||g__Solidesulfovibrio--4||g__SpSt-1174--10||g__UBA2250--1||g__UBA6136--1:capture_order_counter=o__Burkholderiales--1||o__Desulfovibrionales--4||o__Holophagales--1||o__Methylococcales--1||o__Mycobacteriales--4||o__Oscillospirales--1||o__Pseudomonadales--2||o__Rhizobiales--1||o__SpSt-1174--10:capture_phylum_counter=p__Acidobacteriota--1||p__Actinobacteriota--4||p__Desulfobacterota_I--4||p__Firmicutes_A--1||p__Proteobacteria--15:capture_species_counter=s__Agathobaculum desmolans--1||s__Geothrix sp903843705--1||s__Nakamurella deserti--4||s__Polymorphum gilvum--1||s__Pseudomonas_E fluorescens_BG--1||s__Pseudomonas_E sp003523465--1||s__Solidesulfovibrio magneticus_A--3||s__Solidesulfovibrio sp003525525--1||s__SpSt-1174 sp011046015--10||s__UBA2250 sp002347285--1||s__UBA6136 sp903835265--1:evalue_avg=1.7248601600076425e-57:evalue_max=6.89e-57:evalue_min=5.35e-68:evalue_std=2.7318439437861626e-57:evalue_sum=1.2074021120053498e-56:gapopen_avg=0.0:gapopen_max=0.0:gapopen_min=0.0:gapopen_std=0.0:gapopen_sum=0.0:gtdb_class_counter=c__Actinomycetia--1:gtdb_domain_counter=d__Bacteria--1:gtdb_family_counter=f__Nakamurellaceae--1:gtdb_genus_counter=g__Nakamurella--1:gtdb_order_counter=o__Mycobacteriales--1:gtdb_phylum_counter=p__Actinobacteriota--1:gtdb_species_counter=s__Nakamurella deserti--1:heptad_counter=MCP-40H--1||MCP-44H--25:lbd_counter=:lca_tree=s__Nakamurella deserti:length_avg=109.71428571428571:length_max=122.0:length_min=105.0:length_std=6.421689437998014:length_sum=768.0:mismatch_avg=3.0:mismatch_max=4.0:mismatch_min=2.0:mismatch_std=1.0:mismatch_sum=21.0:name=N370456:qcovhsp_avg=98.95714285714287:qcovhsp_max=100.0:qcovhsp_min=96.3:qcovhsp_std=1.781251566415351:qcovhsp_sum=692.7:qend_avg=109.71428571428571:qend_max=122.0:qend_min=105.0:qend_std=6.421689437998014:qend_sum=768.0:qstart_avg=1.0:qstart_max=1.0:qstart_min=1.0:qstart_std=0.0:qstart_sum=7.0:ref_name_counter=RS_GCF_003260015.1_protein.faa_NZ_QCXS01000002.1_57@PF00015_full_PFAM.508.689--7:scovhsp_avg=60.614285714285714:scovhsp_max=67.4:scovhsp_min=58.0:scovhsp_std=3.546091073951981:scovhsp_sum=424.3:send_avg=115.85714285714286:send_max=127.0:send_min=109.0:send_std=8.050436249640377:send_sum=811.0:sstart_avg=7.142857142857143:sstart_max=15.0:sstart_min=5.0:sstart_std=3.484660262185848:sstart_sum=50.0])0.845:0.0189645[&&NHX:Sample_counter=rhizpot1--18||rhizpot2--5||rhizpot3--39||rhiztom2--1||rhiztom3--2:Type_counter=GTDB--15||capture--65:besthit_avg=90.35000000000002:besthit_max=98.2:besthit_min=81.5:besthit_std=5.6226515565448105:besthit_sum=1807.0000000000005:bitscore_avg=190.35:bitscore_max=225.0:bitscore_min=152.0:bitscore_std=19.312594745126137:bitscore_sum=3807.0:capture_class_counter=c__Actinomycetia--6||c__Alphaproteobacteria--1||c__Bacilli--2||c__Clostridia--1||c__Deinococci--1||c__Desulfovibrionia--9||c__Desulfuromonadia--1||c__Gammaproteobacteria--39||c__Gemmatimonadetes--1||c__Halobacteria--2||c__Holophagae--1||c__OLB16--1:capture_domain_counter=d__Archaea--2||d__Bacteria--63:capture_family_counter=f__Butyricicoccaceae--1||f__Cellulomonadaceae--2||f__Desulfovibrionaceae--9||f__GWC2-71-9--1||f__Ga0077536--1||f__Geobacteraceae--1||f__Haloferacaceae--2||f__Holophagaceae--1||f__Methylococcaceae--1||f__Nakamurellaceae--4||f__Paenibacillaceae--2||f__Pseudomonadaceae--5||f__Rhodocyclaceae--21||f__S144-34--1||f__SURF-12--1||f__SpSt-1174--10||f__Stappiaceae--1||f__Thermaceae--1:capture_genus_counter=g__20CM-4-69-16--1||g__Agathobaculum--1||g__Azonexus--1||g__Geomonas--1||g__Geothrix--1||g__Halodesulfovibrio--1||g__Halorubrum--1||g__JACQWY01--1||g__Megalodesulfovibrio--1||g__Meiothermus--1||g__Nakamurella--4||g__Paenibacillus_A--2||g__Polymorphum--1||g__Promicromonospora--2||g__Pseudomonas_E--5||g__S144-34--1||g__Salinigranum--1||g__Solidesulfovibrio--7||g__SpSt-1174--10||g__Sulfuritalea--4||g__UBA2250--16||g__UBA6136--1||g__WGLV01--1:capture_order_counter=o__Actinomycetales--2||o__Burkholderiales--21||o__Deinococcales--1||o__Desulfovibrionales--9||o__Ga0077536--1||o__Gemmatimonadales--1||o__Geobacterales--1||o__Halobacteriales--2||o__Holophagales--1||o__Methylococcales--1||o__Mycobacteriales--4||o__Oscillospirales--1||o__Paenibacillales--2||o__Pseudomonadales--5||o__Rhizobiales--1||o__S144-34--1||o__SURF-12--1||o__SpSt-1174--10:capture_phylum_counter=p__Acidobacteriota--1||p__Actinobacteriota--6||p__Deinococcota--1||p__Desulfobacterota--1||p__Desulfobacterota_I--9||p__Firmicutes--2||p__Firmicutes_A--1||p__Gemmatimonadota--1||p__Halobacteriota--2||p__OLB16--1||p__Proteobacteria--40:capture_species_counter=s__20CM-4-69-16 sp003220935--1||s__Agathobaculum desmolans--1||s__Azonexus sp002470165--1||s__Geomonas propionica--1||s__Geothrix sp903843705--1||s__Halodesulfovibrio sp003252375--1||s__Halorubrum sp001261915--1||s__JACQWY01 sp016209015--1||s__Megalodesulfovibrio gigas--1||s__Meiothermus luteus--1||s__Nakamurella deserti--4||s__Paenibacillus_A phocaensis--2||s__Polymorphum gilvum--1||s__Promicromonospora soli--2||s__Pseudomonas_E amygdali--2||s__Pseudomonas_E fluorescens_BG--1||s__Pseudomonas_E sp003523465--1||s__Pseudomonas_E sp012935755--1||s__S144-34 sp015494165--1||s__Salinigranum halophilum--1||s__Solidesulfovibrio magneticus_A--6||s__Solidesulfovibrio sp003525525--1||s__SpSt-1174 sp011046015--10||s__Sulfuritalea sp016192435--4||s__UBA2250 sp002347285--16||s__UBA6136 sp903835265--1||s__WGLV01 sp016125385--1:evalue_avg=1.640024205728014e-49:evalue_max=3.28e-48:evalue_min=6.27e-76:evalue_std=7.334297269534425e-49:evalue_sum=3.280048411456028e-48:gapopen_avg=0.15:gapopen_max=1.0:gapopen_min=0.0:gapopen_std=0.36634754853252327:gapopen_sum=3.0:gtdb_class_counter=c__Acidimicrobiia--1||c__Actinomycetia--13||c__Dormibacteria--1:gtdb_domain_counter=d__Bacteria--15:gtdb_family_counter=f__Cellulomonadaceae--2||f__JACDCH01--1||f__Microbacteriaceae--6||f__Nakamurellaceae--1||f__Propionibacteriaceae--1||f__Pseudonocardiaceae--3||f__UBA8260--1:gtdb_genus_counter=g__Cryobacterium--6||g__Isoptericola--1||g__JACDCH01--1||g__Lentzea--3||g__Microlunatus_A--1||g__Nakamurella--1||g__Promicromonospora--1||g__UBA8260--1:gtdb_order_counter=o__Acidimicrobiales--1||o__Actinomycetales--8||o__Mycobacteriales--4||o__Propionibacteriales--1||o__UBA8260--1:gtdb_phylum_counter=p__Actinobacteriota--14||p__Dormibacterota--1:gtdb_species_counter=s__Cryobacterium psychrotolerans--1||s__Cryobacterium sp000738085--1||s__Cryobacterium sp004402495--1||s__Cryobacterium sp004403465--1||s__Cryobacterium sp004403515--1||s__Cryobacterium sp015752155--1||s__Isoptericola sp009663185--1||s__JACDCH01 sp013694495--1||s__Lentzea aerocolonigenes--1||s__Lentzea nigeriaca--1||s__Lentzea terrae--1||s__Microlunatus_A sp009707365--1||s__Nakamurella deserti--1||s__Promicromonospora soli--1||s__UBA8260 sp003134115--1:heptad_counter=MCP-40H--21||MCP-44H--59:lbd_counter=:lca_tree=p__Actinobacteriota:length_avg=129.65:length_max=172.0:length_min=101.0:length_std=23.30411077358174:length_sum=2593.0:mismatch_avg=13.0:mismatch_max=24.0:mismatch_min=2.0:mismatch_std=8.214236678506794:mismatch_sum=260.0:name=N370457:qcovhsp_avg=99.15:qcovhsp_max=100.0:qcovhsp_min=96.3:qcovhsp_std=1.2795969760251196:qcovhsp_sum=1983.0:qend_avg=130.1:qend_max=174.0:qend_min=101.0:qend_std=23.476528031654357:qend_sum=2602.0:qstart_avg=1.55:qstart_max=4.0:qstart_min=1.0:qstart_std=1.0990426455975697:qstart_sum=31.0:ref_name_counter=GB_GCA_013694495.1_protein.faa_JACDCH010000201.1_4@PF00015_full_PFAM.436.604--2||RS_GCF_003260015.1_protein.faa_NZ_QCXS01000002.1_57@PF00015_full_PFAM.508.689--8||RS_GCF_004402495.1_protein.faa_NZ_SOFH01000011.1_98@PF00015_full_PFAM.429.603--3||RS_GCF_004403465.1_protein.faa_NZ_SOGQ01000086.1_9@PF00015_full_PFAM.426.599--1||RS_GCF_015752155.1_protein.faa_NZ_JADOVI010000009.1_113@PF00015_full_PFAM.429.604--4||RS_GCF_016907955.1_protein.faa_NZ_JAFBCX010000001.1_1013@PF00015_full_PFAM.425.601--1||RS_GCF_900101115.1_protein.faa_NZ_FNFU01000025.1_32@PF00015_full_PFAM.431.606--1:scovhsp_avg=73.66:scovhsp_max=98.3:scovhsp_min=57.4:scovhsp_std=14.437903332256349:scovhsp_sum=1473.1999999999998:send_avg=141.55:send_max=173.0:send_min=109.0:send_std=26.559714250206675:send_sum=2831.0:sstart_avg=12.95:sstart_max=54.0:sstart_min=1.0:sstart_std=13.578136450694704:sstart_sum=259.0])0.995:0.185349[&&NHX:Sample_counter=rhizpot1--123||rhizpot2--28||rhizpot3--175||rhiztom1--21||rhiztom2--11||rhiztom3--17:Type_counter=GTDB--60||capture--375:besthit_avg=77.57109375:besthit_max=98.2:besthit_min=54.0:besthit_std=8.35220893356254:besthit_sum=9929.1:bitscore_avg=161.0953125:bitscore_max=225.0:bitscore_min=93.2:bitscore_std=26.572094353414666:bitscore_sum=20620.2:capture_class_counter=c__AC1--1||c__Actinomycetia--13||c__Alphaproteobacteria--36||c__B26-G2--2||c__Bacilli--16||c__Clostridia--13||c__Coriobacteriia--2||c__Cyanobacteriia--3||c__Deinococci--1||c__Desulfitobacteriia--1||c__Desulfovibrionia--37||c__Desulfuromonadia--6||c__Dormibacteria--2||c__Gammaproteobacteria--155||c__Gemmatimonadetes--5||c__Halobacteria--13||c__Holophagae--2||c__Ignavibacteria--3||c__Lentisphaeria--1||c__Myxococcia--7||c__Negativicutes--2||c__OLB16--1||c__Phycisphaerae--1||c__Polyangia--9||c__QNDG01--3||c__RBG-16-71-46--1||c__Spirochaetia--13||c__Syntrophorhabdia--3||c__Thermoleophilia--6||c__UBA4802--1||c__UBA9160--1||c__Verrucomicrobiae--15:capture_domain_counter=d__Archaea--13||d__Bacteria--362:capture_family_counter=f__Acetobacteraceae--4||f__Acutalibacteraceae--1||f__Aeromonadaceae--3||f__Anaeromyxobacteraceae--2||f__Aneurinibacillaceae--1||f__Anoxybacillaceae--5||f__Beijerinckiaceae--16||f__Burkholderiaceae--37||f__Butyricicoccaceae--1||f__Cellulomonadaceae--2||f__Chromobacteriaceae--1||f__DSM-6294--1||f__Desulfovibrionaceae--37||f__Devosiaceae--2||f__Dormibacteraceae--1||f__Enterobacteriaceae--3||f__Fen-1364--1||f__Ferrovaceae--1||f__GWC2-71-9--4||f__Ga0077536--1||f__Geitlerinemaceae--3||f__Gemmatimonadaceae--1||f__Geobacteraceae--4||f__Geodermatophilaceae--4||f__Geopsychrobacteraceae--1||f__Haliangiaceae--2||f__Haloarculaceae--3||f__Haloferacaceae--5||f__Halomonadaceae--2||f__Halorhodospiraceae--2||f__Heliobacteriaceae--1||f__Holophagaceae--2||f__Ignavibacteriaceae--3||f__JAAYKL01--1||f__JABMRT01--3||f__Kineosporiaceae--1||f__Lachnospiraceae--6||f__Methylococcaceae--1||f__Micromonosporaceae--2||f__Micropepsaceae--1||f__Myxococcaceae--5||f__Nakamurellaceae--4||f__Natrialbaceae--5||f__Opitutaceae--1||f__Oscillospiraceae--3||f__Paenibacillaceae--10||f__Polyangiaceae--6||f__Pseudomonadaceae--41||f__Pseudopelobacteraceae--1||f__Rhodanobacteraceae--1||f__Rhodobacteraceae--1||f__Rhodocyclaceae--43||f__Ruminococcaceae--2||f__S144-34--1||f__SLAA01--2||f__SURF-12--1||f__SXTU01--13||f__SZUA-21--1||f__SZUA-252--1||f__Selenomonadaceae--2||f__Solirubrobacteraceae--6||f__SpSt-1174--10||f__Sphingomonadaceae--7||f__Spirochaetaceae_B--1||f__Stappiaceae--1||f__Sulfuricellaceae--1||f__Termitinemataceae--2||f__Thermaceae--1||f__Thiobacillaceae--1||f__Treponemataceae--7||f__UBA1924--1||f__UBA2255--1||f__UBA2279--2||f__UBA4427--1||f__UBA5368--1||f__UBA8260--1||f__UBA9464--1||f__Vibrionaceae--2||f__WCHB1-27--3||f__WVWN01--2||f__Xanthobacteraceae--4||f__Xanthomonadaceae--2||f__YB12-FULL-65-16--1:capture_genus_counter=g__20CM-2-65-7--1||g__20CM-4-69-16--2||g__ATCC-39006--1||g__Actinoplanes--2||g__Aeromonas--3||g__Agathobaculum--1||g__Alsobacter--1||g__Anaerotruncus--1||g__Aneurinibacillus--1||g__Aquabacterium--1||g__Archangium--2||g__Archangium_A--1||g__Azonexus--2||g__Azospira--2||g__B1Sed10-166--2||g__BOG-1155--3||g__BOG-930--2||g__Bacterioplanes--1||g__Bosea--3||g__Bradyrhizobium--1||g__Burkholderia--1||g__CAG-303--1||g__CAG-45--1||g__CAITIQ01--1||g__CAIVHB01--1||g__Caballeronia--1||g__Centipeda--1||g__Chromobacterium--1||g__Clostridium_E--1||g__Clostridium_R--1||g__Cohnella--1||g__Corallococcus--1||g__DSAP01--3||g__DUBZ01--1||g__Devosia_A--1||g__Dysosmobacter--2||g__ER4--1||g__Enterobacter--1||g__Enterovibrio--1||g__Ereboglobus--1||g__Eubacterium_F--1||g__FW300-bin19--1||g__Fen-1364--1||g__Fundidesulfovibrio--1||g__Geodermatophilus--1||g__Geomonas--4||g__Geopsychrobacter--1||g__Geothrix--2||g__Gluconacetobacter--1||g__Halodesulfovibrio--1||g__Haloferax--1||g__Halomonas--1||g__Halorhabdus--3||g__Halorhodospira--2||g__Halorubrum--3||g__Heliomicrobium--1||g__Herbaspirillum--1||g__JABWBB01--1||g__JACDHQ01--1||g__JACQWY01--1||g__JACRCG01--1||g__JACRCQ01--1||g__JACRMN01--1||g__JADJPO01--1||g__JADKCZ01--1||g__JAEUJT01--1||g__JAFGXQ01--1||g__Kineothrix--1||g__Kushneria--1||g__LMUX01--4||g__Luteibacter--1||g__Maritalea--1||g__Massilia--10||g__Megalodesulfovibrio--1||g__Meiothermus--1||g__Methylobacterium--11||g__Microvirga--1||g__Modestobacter--3||g__Nakamurella--4||g__Natrialba--1||g__Natrinema--1||g__Natronolimnobius--1||g__Natronorubrum--2||g__OAE585--10||g__Oryzomicrobium--1||g__PFJX01--1||g__Paenibacillus--2||g__Paenibacillus_A--7||g__Palsa-1233--1||g__Palsa-513--1||g__Palsa-872--1||g__Pandoraea--1||g__Paraburkholderia--4||g__Parageobacillus--1||g__Patulibacter--5||g__Phormidium_A--3||g__Polymorphum--1||g__Promicromonospora--2||g__Pseudolabrys--1||g__Pseudomonas--2||g__Pseudomonas_A--7||g__Pseudomonas_B--1||g__Pseudomonas_D--1||g__Pseudomonas_E--29||g__Pseudomonas_M--1||g__Pseudoxanthomonas--1||g__Pseudoxanthomonas_A--1||g__Ramlibacter--1||g__Rhizobacter--1||g__Rhizomicrobium--1||g__Roseomonas--1||g__Ruminiclostridium_E--1||g__S144-34--1||g__SXTU01--13||g__SXXZ01--1||g__SYFR01--4||g__SZUA-41--1||g__Salinigranum--1||g__Salipiger--1||g__Solidesulfovibrio--34||g__SpSt-1174--10||g__Sphingomonas--5||g__Sphingopyxis--1||g__Sphingosinicella--1||g__Spirochaeta_F--1||g__Sulfurimicrobium--1||g__Sulfuritalea--4||g__Tardiphaga--2||g__Thauera--4||g__Thermolongibacillus--4||g__Trabulsiella--1||g__Treponema_D--7||g__Trinickia--1||g__UBA12037--2||g__UBA2250--30||g__UBA2255--1||g__UBA2376--2||g__UBA2913--1||g__UBA4615--1||g__UBA6100--2||g__UBA6136--1||g__UBA7050--1||g__UBA8260--1||g__Vibrio--1||g__WGLV01--1||g__WJMR01--3||g__WS-7--1||g__WVWN01--2||g__YB12-FULL-65-16--1:capture_order_counter=o__AC1--1||o__Acetobacterales--4||o__Actinomycetales--3||o__Aneurinibacillales--1||o__Bacillales--5||o__Burkholderiales--84||o__Cyanobacteriales--3||o__DSM-27196--2||o__Deinococcales--1||o__Desulfovibrionales--37||o__Desulfuromonadales--1||o__Dormibacterales--1||o__Enterobacterales--8||o__Ga0077536--1||o__Gemmatimonadales--5||o__Geobacterales--5||o__Haliangiales--2||o__Halobacteriales--13||o__Heliobacteriales--1||o__Holophagales--2||o__Ignavibacteriales--3||o__JAAYKL01--1||o__Lachnospirales--6||o__Methylococcales--1||o__Micropepsales--1||o__Mycobacteriales--10||o__Myxococcales--7||o__Nitrococcales--2||o__OPB41--2||o__Opitutales--1||o__Oscillospirales--7||o__Paenibacillales--10||o__Pedosphaerales--14||o__Phycisphaerales--1||o__Polyangiales--6||o__Pseudomonadales--44||o__QNDG01--3||o__Rhizobiales--23||o__Rhodobacterales--1||o__S144-34--1||o__SURF-12--1||o__SZUA-21--1||o__SZUA-252--1||o__SZUA-6--1||o__Selenomonadales--2||o__Solirubrobacterales--6||o__SpSt-1174--10||o__Sphingomonadales--7||o__Spirochaetales_E--1||o__Syntrophorhabdales--3||o__Treponematales--9||o__UBA1407--1||o__UBA4802--1||o__UBA8260--1||o__UBA9160--1||o__WVWN01--2||o__Xanthomonadales--3:capture_phylum_counter=p__Acidobacteriota--2||p__Actinobacteriota--21||p__Bacteroidota--3||p__Cyanobacteria--3||p__Deinococcota--1||p__Desulfobacterota--6||p__Desulfobacterota_G--3||p__Desulfobacterota_I--37||p__Dormibacterota--2||p__Edwardsbacteria--1||p__Eisenbacteria--1||p__Firmicutes--16||p__Firmicutes_A--13||p__Firmicutes_B--1||p__Firmicutes_C--2||p__Gemmatimonadota--5||p__Halobacteriota--13||p__Myxococcota--16||p__Myxococcota_A--1||p__OLB16--1||p__Planctomycetota--1||p__Proteobacteria--191||p__QNDG01--3||p__RBG-13-66-14--2||p__Spirochaetota--14||p__Verrucomicrobiota--16:capture_species_counter=s__20CM-2-65-7 sp003221985--1||s__20CM-4-69-16 sp001919865--1||s__20CM-4-69-16 sp003220935--1||s__ATCC-39006 sp002847015--1||s__Actinoplanes liguriensis--1||s__Actinoplanes octamycinicus--1||s__Aeromonas sanarellii--3||s__Agathobaculum desmolans--1||s__Alsobacter soli--1||s__Anaerotruncus colihominis_A--1||s__Aneurinibacillus danicus--1||s__Aquabacterium sp002339015--1||s__Archangium gephyra--1||s__Archangium violaceum_A--1||s__Archangium_A sp903905455--1||s__Azonexus sp002470165--1||s__Azonexus sp008933675--1||s__Azospira oryzae--2||s__B1Sed10-166 sp007126415--2||s__BOG-1155 sp002067405--1||s__BOG-1155 sp003165115--2||s__BOG-930 sp903918195--2||s__Bacterioplanes sanyensis--1||s__Bosea psychrotolerans--1||s__Bosea sp001713455--1||s__Bosea vaviloviae--1||s__Bradyrhizobium sp013178945--1||s__Burkholderia sp001524625--1||s__CAG-303 sp902797675--1||s__CAG-45 sp900771955--1||s__CAITIQ01 sp903892415--1||s__CAIVHB01 sp903893215--1||s__Caballeronia glathei--1||s__Centipeda sp001683335--1||s__Chromobacterium sphagni--1||s__Clostridium_E sporosphaeroides--1||s__Clostridium_R aminophilum_A--1||s__Cohnella laeviribosi--1||s__Corallococcus sp009909145--1||s__DSAP01 sp011046415--3||s__DUBZ01 sp012960035--1||s__Devosia_A sp016713105--1||s__Dysosmobacter sp017527365--1||s__Dysosmobacter sp910585245--1||s__ER4 sp015068395--1||s__Enterobacter mori--1||s__Enterovibrio indicus--1||s__Ereboglobus sp001650175--1||s__Eubacterium_F sp016280325--1||s__FW300-bin19 sp004297825--1||s__Fen-1364 sp003141795--1||s__Fundidesulfovibrio sp013019105--1||s__Geodermatophilus tzadiensis--1||s__Geomonas limicola--3||s__Geomonas propionica--1||s__Geopsychrobacter sp012974425--1||s__Geothrix sp017859995--1||s__Geothrix sp903843705--1||s__Gluconacetobacter aggeris--1||s__Halodesulfovibrio sp003252375--1||s__Haloferax sulfurifontis--1||s__Halomonas venusta--1||s__Halorhabdus sp013839425--3||s__Halorhodospira sp003552345--2||s__Halorubrum sp001261915--2||s__Halorubrum vacuolatum--1||s__Heliomicrobium modesticaldum--1||s__Herbaspirillum sp000577615--1||s__JABWBB01 sp013360675--1||s__JACDHQ01 sp013820975--1||s__JACQWY01 sp016209015--1||s__JACRCG01 sp016219145--1||s__JACRCQ01 sp016218915--1||s__JACRMN01 sp016214955--1||s__JADJPO01 sp016794595--1||s__JADKCZ01 sp016718565--1||s__JAEUJT01 sp016793525--1||s__JAFGXQ01 sp016937015--1||s__Kineothrix alysoides--1||s__Kushneria aurantia--1||s__LMUX01 sp009765705--4||s__Luteibacter yeojuensis_A--1||s__Maritalea myrionectae--1||s__Massilia aurea_A--10||s__Megalodesulfovibrio gigas--1||s__Meiothermus luteus--1||s__Methylobacterium frigidaeris--4||s__Methylobacterium sp006151805--2||s__Methylobacterium sp011043735--1||s__Methylobacterium sp900103195--4||s__Microvirga ossetica--1||s__Modestobacter marinus--1||s__Modestobacter roseus--2||s__Nakamurella deserti--4||s__Natrialba hulunbeirensis--1||s__Natrinema sp002572525--1||s__Natronolimnobius sp011043775--1||s__Natronorubrum halalkaliphilum--1||s__Natronorubrum sediminis--1||s__OAE585 sp016467315--10||s__Oryzomicrobium terrae--1||s__PFJX01 sp903883985--1||s__Paenibacillus albilobatus--1||s__Paenibacillus stellifer--1||s__Paenibacillus_A phocaensis--7||s__Palsa-1233 sp016704275--1||s__Palsa-513 sp003138355--1||s__Palsa-872 sp005880945--1||s__Pandoraea terrigena--1||s__Paraburkholderia dinghuensis--1||s__Paraburkholderia fungorum--1||s__Paraburkholderia heleia--1||s__Paraburkholderia sp001931485--1||s__Parageobacillus thermoglucosidasius--1||s__Patulibacter americanus--5||s__Phormidium_A sp004299065--2||s__Phormidium_A sp007126595--1||s__Polymorphum gilvum--1||s__Promicromonospora soli--2||s__Pseudolabrys sp018242205--1||s__Pseudomonas jinjuensis--1||s__Pseudomonas nitroreducens--1||s__Pseudomonas_A sp003488145--6||s__Pseudomonas_A stutzeri_AF--1||s__Pseudomonas_B psychrotolerans_C--1||s__Pseudomonas_D sp002979975--1||s__Pseudomonas_E alkylphenolica_B--1||s__Pseudomonas_E amygdali--2||s__Pseudomonas_E azotoformans_A--1||s__Pseudomonas_E cyclaminis--2||s__Pseudomonas_E fluorescens_BG--1||s__Pseudomonas_E fluorescens_BN--1||s__Pseudomonas_E fluorescens_C--1||s__Pseudomonas_E fragi_D--1||s__Pseudomonas_E fulgida--9||s__Pseudomonas_E putida_C--2||s__Pseudomonas_E sp002483005--1||s__Pseudomonas_E sp003523465--1||s__Pseudomonas_E sp012935755--1||s__Pseudomonas_E sp014851865--1||s__Pseudomonas_E sp900582625--1||s__Pseudomonas_E sp900583165--3||s__Pseudomonas_M indica--1||s__Pseudoxanthomonas sp017745195--1||s__Pseudoxanthomonas_A sp019218945--1||s__Ramlibacter lithotrophicus--1||s__Rhizobacter gummiphilus--1||s__Rhizomicrobium sp002307315--1||s__Roseomonas sp017813395--1||s__Ruminiclostridium_E sp017458655--1||s__S144-34 sp015494165--1||s__SXTU01 sp005791875--13||s__SXXZ01 sp903930165--1||s__SYFR01 sp005800325--4||s__SZUA-41 sp003233075--1||s__Salinigranum halophilum--1||s__Salipiger thiooxidans--1||s__Solidesulfovibrio alcoholivorans--1||s__Solidesulfovibrio magneticus_A--25||s__Solidesulfovibrio sp003525525--8||s__SpSt-1174 sp011046015--10||s__Sphingomonas kyeonggiensis_A--1||s__Sphingomonas sp000632225--3||s__Sphingomonas yabuuchiae--1||s__Sphingopyxis lacunae--1||s__Sphingosinicella sp016793845--1||s__Spirochaeta_F sp016744925--1||s__Sulfurimicrobium sp018824405--1||s__Sulfuritalea sp016192435--4||s__Tardiphaga sp008329525--1||s__Tardiphaga sp014377915--1||s__Thauera sp017997795--4||s__Thermolongibacillus altinsuensis--4||s__Trabulsiella guamensis--1||s__Treponema_D saccharophilum--1||s__Treponema_D sp017450845--1||s__Treponema_D sp902799665--5||s__Trinickia sp004322045--1||s__UBA12037 sp003527485--2||s__UBA2250 sp002347285--30||s__UBA2255 sp002347565--1||s__UBA2376 sp016707895--2||s__UBA2913 sp900770895--1||s__UBA4615 sp903898725--1||s__UBA6100 sp002423585--2||s__UBA6136 sp903835265--1||s__UBA7050 sp002493905--1||s__UBA8260 sp003134115--1||s__Vibrio ostreicida--1||s__WGLV01 sp016125385--1||s__WJMR01 sp014727845--3||s__WS-7 sp005893265--1||s__WVWN01 sp011773985--2||s__YB12-FULL-65-16 sp001803235--1:evalue_avg=9.765627285790338e-27:evalue_max=1.25e-24:evalue_min=6.27e-76:evalue_std=1.104854343567724e-25:evalue_sum=1.2500002925811632e-24:gapopen_avg=0.140625:gapopen_max=2.0:gapopen_min=0.0:gapopen_std=0.4111511590529099:gapopen_sum=18.0:gtdb_class_counter=c__Acidimicrobiia--2||c__Actinomycetia--13||c__Dormibacteria--42||c__Gammaproteobacteria--1||c__Thermoleophilia--1||c__Thermotogae--1:gtdb_domain_counter=d__Bacteria--60:gtdb_family_counter=f__Cellulomonadaceae--2||f__Dormibacteraceae--24||f__Ga0077523--1||f__JACDCH01--1||f__Microbacteriaceae--6||f__Nakamurellaceae--1||f__Palsa-688--1||f__Petrotogaceae--1||f__Propionibacteriaceae--1||f__Pseudonocardiaceae--3||f__Solirubrobacteraceae--1||f__UBA8260--18:gtdb_genus_counter=g__Baekduia--1||g__CF-161--1||g__CF-54--1||g__CF-96--1||g__Cryobacterium--6||g__Ga0077526--1||g__Isoptericola--1||g__JACDCH01--1||g__JAFAWZ01--1||g__Lentzea--3||g__Marinitoga--1||g__Microlunatus_A--1||g__Nakamurella--1||g__Palsa-870--5||g__Palsa-872--15||g__Promicromonospora--1||g__UBA10449--2||g__UBA8260--17:gtdb_order_counter=o__Acidimicrobiales--2||o__Actinomycetales--8||o__Burkholderiales--1||o__Dormibacterales--24||o__Mycobacteriales--4||o__Petrotogales--1||o__Propionibacteriales--1||o__Solirubrobacterales--1||o__UBA8260--18:gtdb_phylum_counter=p__Actinobacteriota--16||p__Dormibacterota--42||p__Proteobacteria--1||p__Thermotogota--1:gtdb_species_counter=s__Baekduia sp017084525--1||s__CF-161 sp005880175--1||s__CF-54 sp005881025--1||s__CF-96 sp005889515--1||s__Cryobacterium psychrotolerans--1||s__Cryobacterium sp000738085--1||s__Cryobacterium sp004402495--1||s__Cryobacterium sp004403465--1||s__Cryobacterium sp004403515--1||s__Cryobacterium sp015752155--1||s__Ga0077526 sp001464765--1||s__Isoptericola sp009663185--1||s__JACDCH01 sp013694495--1||s__JAFAWZ01 sp019241495--1||s__Lentzea aerocolonigenes--1||s__Lentzea nigeriaca--1||s__Lentzea terrae--1||s__Marinitoga lauensis--1||s__Microlunatus_A sp009707365--1||s__Nakamurella deserti--1||s__Palsa-870 sp003151935--2||s__Palsa-870 sp003169845--3||s__Palsa-872 sp003139695--6||s__Palsa-872 sp003151665--5||s__Palsa-872 sp005880945--4||s__Promicromonospora soli--1||s__UBA10449 sp003446775--2||s__UBA8260 sp003134115--4||s__UBA8260 sp003135255--2||s__UBA8260 sp003141695--3||s__UBA8260 sp003142035--3||s__UBA8260 sp003153215--2||s__UBA8260 sp003170875--2||s__UBA8260 sp003491925--1:heptad_counter=MCP-24H--3||MCP-28H--1||MCP-34H--2||MCP-38H--1||MCP-40H--87||MCP-44H--334||MCP-52H--6:lbd_counter=:lca_tree=d__Bacteria:length_avg=130.3671875:length_max=179.0:length_min=88.0:length_std=26.737237324452472:length_sum=16687.0:mismatch_avg=29.59375:mismatch_max=69.0:mismatch_min=2.0:mismatch_std=13.92467786138362:mismatch_sum=3788.0:name=N370458:qcovhsp_avg=98.94375:qcovhsp_max=100.0:qcovhsp_min=95.1:qcovhsp_std=1.27036171921142:qcovhsp_sum=12664.8:qend_avg=130.7734375:qend_max=175.0:qend_min=88.0:qend_std=26.699321659303052:qend_sum=16739.0:qstart_avg=1.5859375:qstart_max=7.0:qstart_min=1.0:qstart_std=1.193996424044026:qstart_sum=203.0:ref_name_counter=GB_GCA_003139695.1_protein.faa_PLJM01000021.1_159@PF00015_full_PFAM.446.614--2||GB_GCA_003151665.1_protein.faa_PLYD01000252.1_25@PF00015_full_PFAM.448.613--3||GB_GCA_003170875.1_protein.faa_PMYJ01000194.1_5@PF00015_full_PFAM.202.375--1||GB_GCA_005880175.1_protein.faa_VBJR01000343.1_5@PF00015_full_PFAM.342.513--3||GB_GCA_005881025.1_protein.faa_VBFO01000037.1_29@PF00015_full_PFAM.347.519--3||GB_GCA_005889515.1_protein.faa_VBHE01000009.1_5@PF00015_full_PFAM.33.197--1||GB_GCA_009663185.1_protein.faa_VJZX01000009.1_81@PF00015_full_PFAM.461.634--4||GB_GCA_013694495.1_protein.faa_JACDCH010000201.1_4@PF00015_full_PFAM.436.604--7||GB_GCA_019241495.1_protein.faa_JAFAWZ010000005.1_12@PF00015_full_PFAM.146.332--3||RS_GCF_000974445.1_protein.faa_NZ_BBOJ01000027.1_120@PF00015_full_PFAM.424.600--8||RS_GCF_003260015.1_protein.faa_NZ_QCXS01000002.1_57@PF00015_full_PFAM.508.689--14||RS_GCF_003265345.1_protein.faa_NZ_QFWW01000006.1_130@PF00015_full_PFAM.427.600--1||RS_GCF_004402495.1_protein.faa_NZ_SOFH01000011.1_98@PF00015_full_PFAM.429.603--11||RS_GCF_004403465.1_protein.faa_NZ_SOGQ01000086.1_9@PF00015_full_PFAM.426.599--9||RS_GCF_004403515.1_protein.faa_NZ_SOHH01000073.1_22@PF00015_full_PFAM.427.600--15||RS_GCF_009707365.1_protein.faa_NZ_CP046122.1_3628@PF00015_full_PFAM.407.582--1||RS_GCF_014653785.1_protein.faa_NZ_BNAS01000006.1_38@PF00015_full_PFAM.384.564--5||RS_GCF_015752155.1_protein.faa_NZ_JADOVI010000009.1_113@PF00015_full_PFAM.429.604--17||RS_GCF_016907955.1_protein.faa_NZ_JAFBCX010000001.1_1013@PF00015_full_PFAM.425.601--3||RS_GCF_900101115.1_protein.faa_NZ_FNFU01000025.1_32@PF00015_full_PFAM.431.606--17:scovhsp_avg=74.6265625:scovhsp_max=99.4:scovhsp_min=50.0:scovhsp_std=15.42510727830585:scovhsp_sum=9552.2:send_avg=140.8359375:send_max=176.0:send_min=90.0:send_std=28.13067856059515:send_sum=18027.0:sstart_avg=11.578125:sstart_max=65.0:sstart_min=1.0:sstart_std=14.004841331077673:sstart_sum=1482.0],(c78bfaf4-2a92-50cc-8e71-5478b55a940b_1@MCPsignal.66.169:0.202263[&&NHX:Sample=rhizpot3:Type=capture:besthit=78.6:bitscore=132.0:capture_class=c__Gammaproteobacteria:capture_domain=d__Bacteria:capture_family=f__Pseudomonadaceae:capture_genus=g__Pseudomonas_E:capture_order=o__Pseudomonadales:capture_phylum=p__Proteobacteria:capture_species=s__Pseudomonas_E amygdali:evalue=2.54e-40:gapopen=1.0:heptad=MCP-52H:length=103.0:mismatch=21.0:qcovhsp=100.0:qend=103.0:qstart=1.0:ref_name=GB_GCA_009663185.1_protein.faa_VJZX01000009.1_81@PF00015_full_PFAM.461.634:scovhsp=59.0:send=111.0:sstart=10.0],(((15d1f109-c562-4cc1-b209-6004735d70fc_5@MCPsignal.158.228:5e-09[&&NHX:Sample=rhizpot3:Type=capture:capture_class=c__Desulfovibrionia:capture_domain=d__Bacteria:capture_family=f__Desulfovibrionaceae:capture_genus=g__Cupidesulfovibrio:capture_order=o__Desulfovibrionales:capture_phylum=p__Desulfobacterota_I:capture_species=s__Cupidesulfovibrio termitidis:heptad=MCP-44H],((147279b0-92ca-4d0b-a908-3f97390c5ba3_1@MCPsignal.28.75:0.0313479[&&NHX:Sample=rhizpot1:Type=capture:capture_class=c__Gammaproteobacteria:capture_domain=d__Bacteria:capture_family=f__Halomonadaceae:capture_genus=g__Salinicola:capture_order=o__Pseudomonadales:capture_phylum=p__Proteobacteria:capture_species=s__Salinicola lusitanus:heptad=MCP-44H],e4955c9d-10d0-49e5-b23c-53e99f24f486_4@MCPsignal.432.484:5e-09[&&NHX:Sample=rhizpot1:Type=capture:capture_class=c__Gammaproteobacteria:capture_domain=d__Bacteria:capture_family=f__Burkholderiaceae:capture_genus=g__Bordetella_C:capture_order=o__Burkholderiales:capture_phylum=p__Proteobacteria:capture_species=s__Bordetella_C sp002209485:heptad=MCP-44H])0:5e-09[&&NHX:Sample_counter=rhizpot1--2:Type_counter=capture--2:capture_class_counter=c__Gammaproteobacteria--2:capture_domain_counter=d__Bacteria--2:capture_family_counter=f__Burkholderiaceae--1||f__Halomonadaceae--1:capture_genus_counter=g__Bordetella_C--1||g__Salinicola--1:capture_order_counter=o__Burkholderiales--1||o__Pseudomonadales--1:capture_phylum_counter=p__Proteobacteria--2:capture_species_counter=s__Bordetella_C sp002209485--1||s__Salinicola lusitanus--1:gtdb_class_counter=:gtdb_domain_counter=:gtdb_family_counter=:gtdb_genus_counter=:gtdb_order_counter=:gtdb_phylum_counter=:gtdb_species_counter=:heptad_counter=MCP-44H--2:lbd_counter=:name=N370463:ref_name_counter=],((9e139f2b-8f53-465b-a00b-62a572685484_2@MCPsignal.26.74:5e-09[&&NHX:Sample=rhizpot2:Type=capture:capture_class=c__Gammaproteobacteria:capture_domain=d__Bacteria:capture_family=f__Rhodocyclaceae:capture_genus=g__UBA2250:capture_order=o__Burkholderiales:capture_phylum=p__Proteobacteria:capture_species=s__UBA2250 sp002347285:heptad=MCP-44H],dca1dd1a-a1fd-4b7d-9a55-8a33851d6abd_1@MCPsignal.52.100:0.0310564[&&NHX:Sample=rhizpot1:Type=capture:capture_class=c__Gammaproteobacteria:capture_domain=d__Bacteria:capture_family=f__Rhodocyclaceae:capture_genus=g__UBA2250:capture_order=o__Burkholderiales:capture_phylum=p__Proteobacteria:capture_species=s__UBA2250 sp002347285:heptad=MCP-44H])0:1.3e-08[&&NHX:Sample_counter=rhizpot1--1||rhizpot2--1:Type_counter=capture--2:capture_class_counter=c__Gammaproteobacteria--2:capture_domain_counter=d__Bacteria--2:capture_family_counter=f__Rhodocyclaceae--2:capture_genus_counter=g__UBA2250--2:capture_order_counter=o__Burkholderiales--2:capture_phylum_counter=p__Proteobacteria--2:capture_species_counter=s__UBA2250 sp002347285--2:gtdb_class_counter=:gtdb_domain_counter=:gtdb_family_counter=:gtdb_genus_counter=:gtdb_order_counter=:gtdb_phylum_counter=:gtdb_species_counter=:heptad_counter=MCP-44H--2:lbd_counter=:name=N370466:ref_name_counter=],(1d3e68e5-0aa2-461a-90c6-d3813e2ed162_6@MCPsignal.251.292:5e-09[&&NHX:Sample=rhizpot1:Type=capture:capture_class=c__Desulfovibrionia:capture_domain=d__Bacteria:capture_family=f__Desulfovibrionaceae:capture_genus=g__Cupidesulfovibrio:capture_order=o__Desulfovibrionales:capture_phylum=p__Desulfobacterota_I:capture_species=s__Cupidesulfovibrio termitidis:heptad=MCP-40H],(GB_GCA_000830255.1_protein.faa_JQIT01000004.1_115@PF00015_full_PFAM.145.435:0.267096[&&NHX:Type=GTDB:gtdb_class=c__Campylobacteria:gtdb_domain=d__Bacteria:gtdb_family=f__Sulfurimonadaceae:gtdb_genus=g__PC08-66:gtdb_order=o__Campylobacterales:gtdb_phylum=p__Campylobacterota:gtdb_species=s__PC08-66 sp000830255:heptad=MCP-40H:species=d__Bacteria_p__Campylobacterota_c__Campylobacteria_o__Campylobacterales_f__Sulfurimonadaceae_g__PC08-66_s__PC08-66 sp000830255],((((GB_GCA_016744115.1_protein.faa_JADGEZ010000001.1_142@PF00015_full_PFAM.152.353:0.228404[&&NHX:Type=GTDB:gtdb_class=c__Campylobacteria:gtdb_domain=d__Bacteria:gtdb_family=f__Sulfurimonadaceae:gtdb_genus=g__Sulfurimonas:gtdb_order=o__Campylobacterales:gtdb_phylum=p__Campylobacterota:gtdb_species=s__Sulfurimonas sp016744115:heptad=MCP-40H:species=d__Bacteria_p__Campylobacterota_c__Campylobacteria_o__Campylobacterales_f__Sulfurimonadaceae_g__Sulfurimonas_s__Sulfurimonas sp016744115],GB_GCA_016937915.1_protein.faa_JAFGVR010000139.1_8@PF00015_full_PFAM.182.327:0.172648[&&NHX:Type=GTDB:gtdb_class=c__Campylobacteria:gtdb_domain=d__Bacteria:gtdb_family=f__Sulfurimonadaceae:gtdb_genus=g__Sulfurimonas:gtdb_order=o__Campylobacterales:gtdb_phylum=p__Campylobacterota:gtdb_species=s__Sulfurimonas sp016937915:heptad=MCP-40H:species=d__Bacteria_p__Campylobacterota_c__Campylobacteria_o__Campylobacterales_f__Sulfurimonadaceae_g__Sulfurimonas_s__Sulfurimonas sp016937915])0.663:0.0156239[&&NHX:Sample_counter=:Type_counter=GTDB--2:capture_class_counter=:capture_domain_counter=:capture_family_counter=:capture_genus_counter=:capture_order_counter=:capture_phylum_counter=:capture_species_counter=:evoltype=D:gtdb_class_counter=c__Campylobacteria--2:gtdb_domain_counter=d__Bacteria--2:gtdb_family_counter=f__Sulfurimonadaceae--2:gtdb_genus_counter=g__Sulfurimonas--2:gtdb_order_counter=o__Campylobacterales--2:gtdb_phylum_counter=p__Campylobacterota--2:gtdb_species_counter=s__Sulfurimonas sp016744115--1||s__Sulfurimonas sp016937915--1:heptad_counter=MCP-40H--2:lbd_counter=:lca=d__Bacteria:lca_tree=g__Sulfurimonas:name=N370471:ref_name_counter=],((GB_GCA_002781365.1_protein.faa_PETN01000073.1_85@PF00015_full_PFAM.153.353:0.150184[&&NHX:Type=GTDB:gtdb_class=c__Campylobacteria:gtdb_domain=d__Bacteria:gtdb_family=f__Sulfurimonadaceae:gtdb_genus=g__Sulfurimonas:gtdb_order=o__Campylobacterales:gtdb_phylum=p__Campylobacterota:gtdb_species=s__Sulfurimonas sp002781365:heptad=MCP-40H:species=d__Bacteria_p__Campylobacterota_c__Campylobacteria_o__Campylobacterales_f__Sulfurimonadaceae_g__Sulfurimonas_s__Sulfurimonas sp002781365],GB_GCA_002428085.1_protein.faa_DJAA01000039.1_8@PF00015_full_PFAM.153.356:0.0910083[&&NHX:Type=GTDB:gtdb_class=c__Campylobacteria:gtdb_domain=d__Bacteria:gtdb_family=f__Sulfurimonadaceae:gtdb_genus=g__Sulfurimonas:gtdb_order=o__Campylobacterales:gtdb_phylum=p__Campylobacterota:gtdb_species=s__Sulfurimonas sp002428085:heptad=MCP-44H:species=d__Bacteria_p__Campylobacterota_c__Campylobacteria_o__Campylobacterales_f__Sulfurimonadaceae_g__Sulfurimonas_s__Sulfurimonas sp002428085])0.795:0.0551886[&&NHX:Sample_counter=:Type_counter=GTDB--2:capture_class_counter=:capture_domain_counter=:capture_family_counter=:capture_genus_counter=:capture_order_counter=:capture_phylum_counter=:capture_species_counter=:evoltype=D:gtdb_class_counter=c__Campylobacteria--2:gtdb_domain_counter=d__Bacteria--2:gtdb_family_counter=f__Sulfurimonadaceae--2:gtdb_genus_counter=g__Sulfurimonas--2:gtdb_order_counter=o__Campylobacterales--2:gtdb_phylum_counter=p__Campylobacterota--2:gtdb_species_counter=s__Sulfurimonas sp002428085--1||s__Sulfurimonas sp002781365--1:heptad_counter=MCP-40H--1||MCP-44H--1:lbd_counter=:lca=d__Bacteria:lca_tree=g__Sulfurimonas:name=N370474:ref_name_counter=],RS_GCF_009258225.1_protein.faa_NZ_CP043617.1_1979@PF00015_full_PFAM.177.352:0.146723[&&NHX:Type=GTDB:gtdb_class=c__Campylobacteria:gtdb_domain=d__Bacteria:gtdb_family=f__Sulfurimonadaceae:gtdb_genus=g__Sulfurimonas:gtdb_order=o__Campylobacterales:gtdb_phylum=p__Campylobacterota:gtdb_species=s__Sulfurimonas sp009258225:heptad=MCP-40H:species=d__Bacteria_p__Campylobacterota_c__Campylobacteria_o__Campylobacterales_f__Sulfurimonadaceae_g__Sulfurimonas_s__Sulfurimonas sp009258225])0.649:0.0397815[&&NHX:Sample_counter=:Type_counter=GTDB--3:capture_class_counter=:capture_domain_counter=:capture_family_counter=:capture_genus_counter=:capture_order_counter=:capture_phylum_counter=:capture_species_counter=:evoltype=D:gtdb_class_counter=c__Campylobacteria--3:gtdb_domain_counter=d__Bacteria--3:gtdb_family_counter=f__Sulfurimonadaceae--3:gtdb_genus_counter=g__Sulfurimonas--3:gtdb_order_counter=o__Campylobacterales--3:gtdb_phylum_counter=p__Campylobacterota--3:gtdb_species_counter=s__Sulfurimonas sp002428085--1||s__Sulfurimonas sp002781365--1||s__Sulfurimonas sp009258225--1:heptad_counter=MCP-40H--2||MCP-44H--1:lbd_counter=:lca=d__Bacteria:lca_tree=g__Sulfurimonas:name=N370476:ref_name_counter=])0.782:0.0286752[&&NHX:Sample_counter=:Type_counter=GTDB--5:capture_class_counter=:capture_domain_counter=:capture_family_counter=:capture_genus_counter=:capture_order_counter=:capture_phylum_counter=:capture_species_counter=:evoltype=D:gtdb_class_counter=c__Campylobacteria--5:gtdb_domain_counter=d__Bacteria--5:gtdb_family_counter=f__Sulfurimonadaceae--5:gtdb_genus_counter=g__Sulfurimonas--5:gtdb_order_counter=o__Campylobacterales--5:gtdb_phylum_counter=p__Campylobacterota--5:gtdb_species_counter=s__Sulfurimonas sp002428085--1||s__Sulfurimonas sp002781365--1||s__Sulfurimonas sp009258225--1||s__Sulfurimonas sp016744115--1||s__Sulfurimonas sp016937915--1:heptad_counter=MCP-40H--4||MCP-44H--1:lbd_counter=:lca=d__Bacteria:lca_tree=g__Sulfurimonas:name=N370477:ref_name_counter=],((GB_GCA_002781365.1_protein.faa_PETN01000085.1_4@PF00015_full_PFAM.196.354:0.190395[&&NHX:Type=GTDB:gtdb_class=c__Campylobacteria:gtdb_domain=d__Bacteria:gtdb_family=f__Sulfurimonadaceae:gtdb_genus=g__Sulfurimonas:gtdb_order=o__Campylobacterales:gtdb_phylum=p__Campylobacterota:gtdb_species=s__Sulfurimonas sp002781365:heptad=MCP-40H:species=d__Bacteria_p__Campylobacterota_c__Campylobacteria_o__Campylobacterales_f__Sulfurimonadaceae_g__Sulfurimonas_s__Sulfurimonas sp002781365],GB_GCA_015663215.1_protein.faa_DQSP01000137.1_2@PF00015_full_PFAM.159.352:0.107081[&&NHX:Type=GTDB:gtdb_class=c__Campylobacteria:gtdb_domain=d__Bacteria:gtdb_family=f__Sulfurimonadaceae:gtdb_genus=g__Sulfurimonas:gtdb_order=o__Campylobacterales:gtdb_phylum=p__Campylobacterota:gtdb_species=s__Sulfurimonas sp015663215:heptad=MCP-40H:species=d__Bacteria_p__Campylobacterota_c__Campylobacteria_o__Campylobacterales_f__Sulfurimonadaceae_g__Sulfurimonas_s__Sulfurimonas sp015663215])0.369:0.0579023[&&NHX:Sample_counter=:Type_counter=GTDB--2:capture_class_counter=:capture_domain_counter=:capture_family_counter=:capture_genus_counter=:capture_order_counter=:capture_phylum_counter=:capture_species_counter=:evoltype=D:gtdb_class_counter=c__Campylobacteria--2:gtdb_domain_counter=d__Bacteria--2:gtdb_family_counter=f__Sulfurimonadaceae--2:gtdb_genus_counter=g__Sulfurimonas--2:gtdb_order_counter=o__Campylobacterales--2:gtdb_phylum_counter=p__Campylobacterota--2:gtdb_species_counter=s__Sulfurimonas sp002781365--1||s__Sulfurimonas sp015663215--1:heptad_counter=MCP-40H--2:lbd_counter=:lca=d__Bacteria:lca_tree=g__Sulfurimonas:name=N370480:ref_name_counter=],GB_GCA_015487265.1_protein.faa_WFQD01000363.1_8@PF00015_full_PFAM.154.353:0.174738[&&NHX:Type=GTDB:gtdb_class=c__Campylobacteria:gtdb_domain=d__Bacteria:gtdb_family=f__Sulfurimonadaceae:gtdb_genus=g__Sulfurimonas:gtdb_order=o__Campylobacterales:gtdb_phylum=p__Campylobacterota:gtdb_species=s__Sulfurimonas sp015487265:heptad=MCP-40H:species=d__Bacteria_p__Campylobacterota_c__Campylobacteria_o__Campylobacterales_f__Sulfurimonadaceae_g__Sulfurimonas_s__Sulfurimonas sp015487265])0.263:0.0481061[&&NHX:Sample_counter=:Type_counter=GTDB--3:capture_class_counter=:capture_domain_counter=:capture_family_counter=:capture_genus_counter=:capture_order_counter=:capture_phylum_counter=:capture_species_counter=:evoltype=D:gtdb_class_counter=c__Campylobacteria--3:gtdb_domain_counter=d__Bacteria--3:gtdb_family_counter=f__Sulfurimonadaceae--3:gtdb_genus_counter=g__Sulfurimonas--3:gtdb_order_counter=o__Campylobacterales--3:gtdb_phylum_counter=p__Campylobacterota--3:gtdb_species_counter=s__Sulfurimonas sp002781365--1||s__Sulfurimonas sp015487265--1||s__Sulfurimonas sp015663215--1:heptad_counter=MCP-40H--3:lbd_counter=:lca=d__Bacteria:lca_tree=g__Sulfurimonas:name=N370482:ref_name_counter=])0.96:0.0739398[&&NHX:Sample_counter=:Type_counter=GTDB--8:capture_class_counter=:capture_domain_counter=:capture_family_counter=:capture_genus_counter=:capture_order_counter=:capture_phylum_counter=:capture_species_counter=:evoltype=D:gtdb_class_counter=c__Campylobacteria--8:gtdb_domain_counter=d__Bacteria--8:gtdb_family_counter=f__Sulfurimonadaceae--8:gtdb_genus_counter=g__Sulfurimonas--8:gtdb_order_counter=o__Campylobacterales--8:gtdb_phylum_counter=p__Campylobacterota--8:gtdb_species_counter=s__Sulfurimonas sp002428085--1||s__Sulfurimonas sp002781365--2||s__Sulfurimonas sp009258225--1||s__Sulfurimonas sp015487265--1||s__Sulfurimonas sp015663215--1||s__Sulfurimonas sp016744115--1||s__Sulfurimonas sp016937915--1:heptad_counter=MCP-40H--7||MCP-44H--1:lbd_counter=:lca=d__Bacteria:lca_tree=g__Sulfurimonas:name=N370483:ref_name_counter=],GB_GCA_016744905.1_protein.faa_JADGDM010000016.1_17@PF00015_full_PFAM.158.356:0.0511596[&&NHX:Type=GTDB:gtdb_class=c__Campylobacteria:gtdb_domain=d__Bacteria:gtdb_family=f__Sulfurimonadaceae:gtdb_genus=g__BB10:gtdb_order=o__Campylobacterales:gtdb_phylum=p__Campylobacterota:gtdb_species=s__BB10 sp016744905:heptad=MCP-40H:species=d__Bacteria_p__Campylobacterota_c__Campylobacteria_o__Campylobacterales_f__Sulfurimonadaceae_g__BB10_s__BB10 sp016744905])0.761:0.16045[&&NHX:Sample_counter=:Type_counter=GTDB--9:capture_class_counter=:capture_domain_counter=:capture_family_counter=:capture_genus_counter=:capture_order_counter=:capture_phylum_counter=:capture_species_counter=:evoltype=D:gtdb_class_counter=c__Campylobacteria--9:gtdb_domain_counter=d__Bacteria--9:gtdb_family_counter=f__Sulfurimonadaceae--9:gtdb_genus_counter=g__BB10--1||g__Sulfurimonas--8:gtdb_order_counter=o__Campylobacterales--9:gtdb_phylum_counter=p__Campylobacterota--9:gtdb_species_counter=s__BB10 sp016744905--1||s__Sulfurimonas sp002428085--1||s__Sulfurimonas sp002781365--2||s__Sulfurimonas sp009258225--1||s__Sulfurimonas sp015487265--1||s__Sulfurimonas sp015663215--1||s__Sulfurimonas sp016744115--1||s__Sulfurimonas sp016937915--1:heptad_counter=MCP-40H--8||MCP-44H--1:lbd_counter=:lca=d__Bacteria:lca_tree=f__Sulfurimonadaceae:name=N370485:ref_name_counter=])1:1.07894[&&NHX:Sample_counter=:Type_counter=GTDB--10:capture_class_counter=:capture_domain_counter=:capture_family_counter=:capture_genus_counter=:capture_order_counter=:capture_phylum_counter=:capture_species_counter=:evoltype=D:gtdb_class_counter=c__Campylobacteria--10:gtdb_domain_counter=d__Bacteria--10:gtdb_family_counter=f__Sulfurimonadaceae--10:gtdb_genus_counter=g__BB10--1||g__PC08-66--1||g__Sulfurimonas--8:gtdb_order_counter=o__Campylobacterales--10:gtdb_phylum_counter=p__Campylobacterota--10:gtdb_species_counter=s__BB10 sp016744905--1||s__PC08-66 sp000830255--1||s__Sulfurimonas sp002428085--1||s__Sulfurimonas sp002781365--2||s__Sulfurimonas sp009258225--1||s__Sulfurimonas sp015487265--1||s__Sulfurimonas sp015663215--1||s__Sulfurimonas sp016744115--1||s__Sulfurimonas sp016937915--1:heptad_counter=MCP-40H--9||MCP-44H--1:lbd_counter=:lca=d__Bacteria:lca_tree=f__Sulfurimonadaceae:name=N370486:ref_name_counter=])0:5e-09[&&NHX:Sample_counter=rhizpot1--1:Type_counter=GTDB--10||capture--1:capture_class_counter=c__Desulfovibrionia--1:capture_domain_counter=d__Bacteria--1:capture_family_counter=f__Desulfovibrionaceae--1:capture_genus_counter=g__Cupidesulfovibrio--1:capture_order_counter=o__Desulfovibrionales--1:capture_phylum_counter=p__Desulfobacterota_I--1:capture_species_counter=s__Cupidesulfovibrio termitidis--1:gtdb_class_counter=c__Campylobacteria--10:gtdb_domain_counter=d__Bacteria--10:gtdb_family_counter=f__Sulfurimonadaceae--10:gtdb_genus_counter=g__BB10--1||g__PC08-66--1||g__Sulfurimonas--8:gtdb_order_counter=o__Campylobacterales--10:gtdb_phylum_counter=p__Campylobacterota--10:gtdb_species_counter=s__BB10 sp016744905--1||s__PC08-66 sp000830255--1||s__Sulfurimonas sp002428085--1||s__Sulfurimonas sp002781365--2||s__Sulfurimonas sp009258225--1||s__Sulfurimonas sp015487265--1||s__Sulfurimonas sp015663215--1||s__Sulfurimonas sp016744115--1||s__Sulfurimonas sp016937915--1:heptad_counter=MCP-40H--10||MCP-44H--1:lbd_counter=:lca=d__Bacteria:lca_tree=f__Sulfurimonadaceae:name=N370487:ref_name_counter=])0.95:5e-09[&&NHX:Sample_counter=rhizpot1--2||rhizpot2--1:Type_counter=GTDB--10||capture--3:capture_class_counter=c__Desulfovibrionia--1||c__Gammaproteobacteria--2:capture_domain_counter=d__Bacteria--3:capture_family_counter=f__Desulfovibrionaceae--1||f__Rhodocyclaceae--2:capture_genus_counter=g__Cupidesulfovibrio--1||g__UBA2250--2:capture_order_counter=o__Burkholderiales--2||o__Desulfovibrionales--1:capture_phylum_counter=p__Desulfobacterota_I--1||p__Proteobacteria--2:capture_species_counter=s__Cupidesulfovibrio termitidis--1||s__UBA2250 sp002347285--2:gtdb_class_counter=c__Campylobacteria--10:gtdb_domain_counter=d__Bacteria--10:gtdb_family_counter=f__Sulfurimonadaceae--10:gtdb_genus_counter=g__BB10--1||g__PC08-66--1||g__Sulfurimonas--8:gtdb_order_counter=o__Campylobacterales--10:gtdb_phylum_counter=p__Campylobacterota--10:gtdb_species_counter=s__BB10 sp016744905--1||s__PC08-66 sp000830255--1||s__Sulfurimonas sp002428085--1||s__Sulfurimonas sp002781365--2||s__Sulfurimonas sp009258225--1||s__Sulfurimonas sp015487265--1||s__Sulfurimonas sp015663215--1||s__Sulfurimonas sp016744115--1||s__Sulfurimonas sp016937915--1:heptad_counter=MCP-40H--10||MCP-44H--3:lbd_counter=:lca_tree=f__Sulfurimonadaceae:name=N370488:ref_name_counter=])0.838:5e-09[&&NHX:Sample_counter=rhizpot1--4||rhizpot2--1:Type_counter=GTDB--10||capture--5:capture_class_counter=c__Desulfovibrionia--1||c__Gammaproteobacteria--4:capture_domain_counter=d__Bacteria--5:capture_family_counter=f__Burkholderiaceae--1||f__Desulfovibrionaceae--1||f__Halomonadaceae--1||f__Rhodocyclaceae--2:capture_genus_counter=g__Bordetella_C--1||g__Cupidesulfovibrio--1||g__Salinicola--1||g__UBA2250--2:capture_order_counter=o__Burkholderiales--3||o__Desulfovibrionales--1||o__Pseudomonadales--1:capture_phylum_counter=p__Desulfobacterota_I--1||p__Proteobacteria--4:capture_species_counter=s__Bordetella_C sp002209485--1||s__Cupidesulfovibrio termitidis--1||s__Salinicola lusitanus--1||s__UBA2250 sp002347285--2:gtdb_class_counter=c__Campylobacteria--10:gtdb_domain_counter=d__Bacteria--10:gtdb_family_counter=f__Sulfurimonadaceae--10:gtdb_genus_counter=g__BB10--1||g__PC08-66--1||g__Sulfurimonas--8:gtdb_order_counter=o__Campylobacterales--10:gtdb_phylum_counter=p__Campylobacterota--10:gtdb_species_counter=s__BB10 sp016744905--1||s__PC08-66 sp000830255--1||s__Sulfurimonas sp002428085--1||s__Sulfurimonas sp002781365--2||s__Sulfurimonas sp009258225--1||s__Sulfurimonas sp015487265--1||s__Sulfurimonas sp015663215--1||s__Sulfurimonas sp016744115--1||s__Sulfurimonas sp016937915--1:heptad_counter=MCP-40H--10||MCP-44H--5:lbd_counter=:lca_tree=f__Sulfurimonadaceae:name=N370489:ref_name_counter=])0.788:0.0216727[&&NHX:Sample_counter=rhizpot1--4||rhizpot2--1||rhizpot3--1:Type_counter=GTDB--10||capture--6:capture_class_counter=c__Desulfovibrionia--2||c__Gammaproteobacteria--4:capture_domain_counter=d__Bacteria--6:capture_family_counter=f__Burkholderiaceae--1||f__Desulfovibrionaceae--2||f__Halomonadaceae--1||f__Rhodocyclaceae--2:capture_genus_counter=g__Bordetella_C--1||g__Cupidesulfovibrio--2||g__Salinicola--1||g__UBA2250--2:capture_order_counter=o__Burkholderiales--3||o__Desulfovibrionales--2||o__Pseudomonadales--1:capture_phylum_counter=p__Desulfobacterota_I--2||p__Proteobacteria--4:capture_species_counter=s__Bordetella_C sp002209485--1||s__Cupidesulfovibrio termitidis--2||s__Salinicola lusitanus--1||s__UBA2250 sp002347285--2:gtdb_class_counter=c__Campylobacteria--10:gtdb_domain_counter=d__Bacteria--10:gtdb_family_counter=f__Sulfurimonadaceae--10:gtdb_genus_counter=g__BB10--1||g__PC08-66--1||g__Sulfurimonas--8:gtdb_order_counter=o__Campylobacterales--10:gtdb_phylum_counter=p__Campylobacterota--10:gtdb_species_counter=s__BB10 sp016744905--1||s__PC08-66 sp000830255--1||s__Sulfurimonas sp002428085--1||s__Sulfurimonas sp002781365--2||s__Sulfurimonas sp009258225--1||s__Sulfurimonas sp015487265--1||s__Sulfurimonas sp015663215--1||s__Sulfurimonas sp016744115--1||s__Sulfurimonas sp016937915--1:heptad_counter=MCP-40H--10||MCP-44H--6:lbd_counter=:lca_tree=f__Sulfurimonadaceae:name=N370490:ref_name_counter=],4b388540-6cb2-4431-91a3-9d7952f1cb56_1@MCPsignal.47.98:0.0263942[&&NHX:Sample=rhizpot1:Type=capture:capture_class=c__Gammaproteobacteria:capture_domain=d__Bacteria:capture_family=f__Rhodocyclaceae:capture_genus=g__UBA2250:capture_order=o__Burkholderiales:capture_phylum=p__Proteobacteria:capture_species=s__UBA2250 sp002347285:heptad=MCP-44H])0.782:0.0262671[&&NHX:Sample_counter=rhizpot1--5||rhizpot2--1||rhizpot3--1:Type_counter=GTDB--10||capture--7:capture_class_counter=c__Desulfovibrionia--2||c__Gammaproteobacteria--5:capture_domain_counter=d__Bacteria--7:capture_family_counter=f__Burkholderiaceae--1||f__Desulfovibrionaceae--2||f__Halomonadaceae--1||f__Rhodocyclaceae--3:capture_genus_counter=g__Bordetella_C--1||g__Cupidesulfovibrio--2||g__Salinicola--1||g__UBA2250--3:capture_order_counter=o__Burkholderiales--4||o__Desulfovibrionales--2||o__Pseudomonadales--1:capture_phylum_counter=p__Desulfobacterota_I--2||p__Proteobacteria--5:capture_species_counter=s__Bordetella_C sp002209485--1||s__Cupidesulfovibrio termitidis--2||s__Salinicola lusitanus--1||s__UBA2250 sp002347285--3:gtdb_class_counter=c__Campylobacteria--10:gtdb_domain_counter=d__Bacteria--10:gtdb_family_counter=f__Sulfurimonadaceae--10:gtdb_genus_counter=g__BB10--1||g__PC08-66--1||g__Sulfurimonas--8:gtdb_order_counter=o__Campylobacterales--10:gtdb_phylum_counter=p__Campylobacterota--10:gtdb_species_counter=s__BB10 sp016744905--1||s__PC08-66 sp000830255--1||s__Sulfurimonas sp002428085--1||s__Sulfurimonas sp002781365--2||s__Sulfurimonas sp009258225--1||s__Sulfurimonas sp015487265--1||s__Sulfurimonas sp015663215--1||s__Sulfurimonas sp016744115--1||s__Sulfurimonas sp016937915--1:heptad_counter=MCP-40H--10||MCP-44H--7:lbd_counter=:lca_tree=f__Sulfurimonadaceae:name=N370492:ref_name_counter=],((((7b31f4a1-7c8e-5f56-b387-36679378be6d_1@MCPsignal.115.188:0.0119535[&&NHX:Sample=rhizpot1:Type=capture:capture_class=c__Gammaproteobacteria:capture_domain=d__Bacteria:capture_family=f__Rhodocyclaceae:capture_genus=g__UBA2250:capture_order=o__Burkholderiales:capture_phylum=p__Proteobacteria:capture_species=s__UBA2250 sp002347285:heptad=MCP-44H],18e8dd69-4096-412d-8ada-c5fff89f6418_4@MCPsignal.209.279:5e-09[&&NHX:Sample=rhizpot1:Type=capture:capture_class=c__Gammaproteobacteria:capture_domain=d__Bacteria:capture_family=f__Rhodocyclaceae:capture_genus=g__UBA2250:capture_order=o__Burkholderiales:capture_phylum=p__Proteobacteria:capture_species=s__UBA2250 sp002347285:heptad=MCP-44H])0:5e-09[&&NHX:Sample_counter=rhizpot1--2:Type_counter=capture--2:capture_class_counter=c__Gammaproteobacteria--2:capture_domain_counter=d__Bacteria--2:capture_family_counter=f__Rhodocyclaceae--2:capture_genus_counter=g__UBA2250--2:capture_order_counter=o__Burkholderiales--2:capture_phylum_counter=p__Proteobacteria--2:capture_species_counter=s__UBA2250 sp002347285--2:gtdb_class_counter=:gtdb_domain_counter=:gtdb_family_counter=:gtdb_genus_counter=:gtdb_order_counter=:gtdb_phylum_counter=:gtdb_species_counter=:heptad_counter=MCP-44H--2:lbd_counter=:name=N370495:ref_name_counter=],(0045e9d7-19cd-46ae-9603-e04ce3e77514_3@MCPsignal.189.262:5e-09[&&NHX:Sample=rhizpot1:Type=capture:capture_class=c__Gammaproteobacteria:capture_domain=d__Bacteria:capture_family=f__Rhodocyclaceae:capture_genus=g__UBA2250:capture_order=o__Burkholderiales:capture_phylum=p__Proteobacteria:capture_species=s__UBA2250 sp002347285:heptad=MCP-44H],f8413741-d924-49d9-befd-f0ba51a2b12b_1@MCPsignal.23.143:0.353304[&&NHX:Sample=rhiztom3:Type=capture:besthit=77.5:bitscore=149.0:capture_class=c__Synergistia:capture_domain=d__Bacteria:capture_family=f__SV1-B22:capture_genus=g__SV1-B22:capture_order=o__Synergistales:capture_phylum=p__Synergistota:capture_species=s__SV1-B22 sp018398915:evalue=4.18e-46:gapopen=0.0:heptad=MCP-40H:length=120.0:mismatch=27.0:qcovhsp=100.0:qend=120.0:qstart=1.0:ref_name=GB_GCA_903929885.1_protein.faa_CAIYWI010000043.1_20@PF00015_full_PFAM.374.570:scovhsp=61.2:send=183.0:sstart=64.0])0:5e-09[&&NHX:Sample_counter=rhizpot1--1||rhiztom3--1:Type_counter=capture--2:besthit_avg=77.5:besthit_max=77.5:besthit_min=77.5:besthit_std=0:besthit_sum=77.5:bitscore_avg=149.0:bitscore_max=149.0:bitscore_min=149.0:bitscore_std=0:bitscore_sum=149.0:capture_class_counter=c__Gammaproteobacteria--1||c__Synergistia--1:capture_domain_counter=d__Bacteria--2:capture_family_counter=f__Rhodocyclaceae--1||f__SV1-B22--1:capture_genus_counter=g__SV1-B22--1||g__UBA2250--1:capture_order_counter=o__Burkholderiales--1||o__Synergistales--1:capture_phylum_counter=p__Proteobacteria--1||p__Synergistota--1:capture_species_counter=s__SV1-B22 sp018398915--1||s__UBA2250 sp002347285--1:evalue_avg=4.18e-46:evalue_max=4.18e-46:evalue_min=4.18e-46:evalue_std=0:evalue_sum=4.18e-46:gapopen_avg=0.0:gapopen_max=0.0:gapopen_min=0.0:gapopen_std=0:gapopen_sum=0.0:gtdb_class_counter=:gtdb_domain_counter=:gtdb_family_counter=:gtdb_genus_counter=:gtdb_order_counter=:gtdb_phylum_counter=:gtdb_species_counter=:heptad_counter=MCP-40H--1||MCP-44H--1:lbd_counter=:length_avg=120.0:length_max=120.0:length_min=120.0:length_std=0:length_sum=120.0:mismatch_avg=27.0:mismatch_max=27.0:mismatch_min=27.0:mismatch_std=0:mismatch_sum=27.0:name=N370498:qcovhsp_avg=100.0:qcovhsp_max=100.0:qcovhsp_min=100.0:qcovhsp_std=0:qcovhsp_sum=100.0:qend_avg=120.0:qend_max=120.0:qend_min=120.0:qend_std=0:qend_sum=120.0:qstart_avg=1.0:qstart_max=1.0:qstart_min=1.0:qstart_std=0:qstart_sum=1.0:ref_name_counter=GB_GCA_903929885.1_protein.faa_CAIYWI010000043.1_20@PF00015_full_PFAM.374.570--1:scovhsp_avg=61.2:scovhsp_max=61.2:scovhsp_min=61.2:scovhsp_std=0:scovhsp_sum=61.2:send_avg=183.0:send_max=183.0:send_min=183.0:send_std=0:send_sum=183.0:sstart_avg=64.0:sstart_max=64.0:sstart_min=64.0:sstart_std=0:sstart_sum=64.0])0:5e-09[&&NHX:Sample_counter=rhizpot1--3||rhiztom3--1:Type_counter=capture--4:besthit_avg=77.5:besthit_max=77.5:besthit_min=77.5:besthit_std=0:besthit_sum=77.5:bitscore_avg=149.0:bitscore_max=149.0:bitscore_min=149.0:bitscore_std=0:bitscore_sum=149.0:capture_class_counter=c__Gammaproteobacteria--3||c__Synergistia--1:capture_domain_counter=d__Bacteria--4:capture_family_counter=f__Rhodocyclaceae--3||f__SV1-B22--1:capture_genus_counter=g__SV1-B22--1||g__UBA2250--3:capture_order_counter=o__Burkholderiales--3||o__Synergistales--1:capture_phylum_counter=p__Proteobacteria--3||p__Synergistota--1:capture_species_counter=s__SV1-B22 sp018398915--1||s__UBA2250 sp002347285--3:evalue_avg=4.18e-46:evalue_max=4.18e-46:evalue_min=4.18e-46:evalue_std=0:evalue_sum=4.18e-46:gapopen_avg=0.0:gapopen_max=0.0:gapopen_min=0.0:gapopen_std=0:gapopen_sum=0.0:gtdb_class_counter=:gtdb_domain_counter=:gtdb_family_counter=:gtdb_genus_counter=:gtdb_order_counter=:gtdb_phylum_counter=:gtdb_species_counter=:heptad_counter=MCP-40H--1||MCP-44H--3:lbd_counter=:length_avg=120.0:length_max=120.0:length_min=120.0:length_std=0:length_sum=120.0:mismatch_avg=27.0:mismatch_max=27.0:mismatch_min=27.0:mismatch_std=0:mismatch_sum=27.0:name=N370499:qcovhsp_avg=100.0:qcovhsp_max=100.0:qcovhsp_min=100.0:qcovhsp_std=0:qcovhsp_sum=100.0:qend_avg=120.0:qend_max=120.0:qend_min=120.0:qend_std=0:qend_sum=120.0:qstart_avg=1.0:qstart_max=1.0:qstart_min=1.0:qstart_std=0:qstart_sum=1.0:ref_name_counter=GB_GCA_903929885.1_protein.faa_CAIYWI010000043.1_20@PF00015_full_PFAM.374.570--1:scovhsp_avg=61.2:scovhsp_max=61.2:scovhsp_min=61.2:scovhsp_std=0:scovhsp_sum=61.2:send_avg=183.0:send_max=183.0:send_min=183.0:send_std=0:send_sum=183.0:sstart_avg=64.0:sstart_max=64.0:sstart_min=64.0:sstart_std=0:sstart_sum=64.0],((b36f0814-7450-4042-a5ee-2390d8289204_4@MCPsignal.35.106:0[&&NHX:Sample=rhizpot1:Type=capture:capture_class=c__Gammaproteobacteria:capture_domain=d__Bacteria:capture_family=f__Rhodocyclaceae:capture_genus=g__UBA2250:capture_order=o__Burkholderiales:capture_phylum=p__Proteobacteria:capture_species=s__UBA2250 sp002347285:heptad=MCP-40H],5d1fe82e-481f-496b-a224-a71478186e1b_4@MCPsignal.91.162:0[&&NHX:Sample=rhizpot1:Type=capture:capture_class=c__Gammaproteobacteria:capture_domain=d__Bacteria:capture_family=f__Rhodocyclaceae:capture_genus=g__UBA2250:capture_order=o__Burkholderiales:capture_phylum=p__Proteobacteria:capture_species=s__UBA2250 sp002347285:heptad=MCP-40H]):5e-09[&&NHX:Sample_counter=rhizpot1--2:Type_counter=capture--2:capture_class_counter=c__Gammaproteobacteria--2:capture_domain_counter=d__Bacteria--2:capture_family_counter=f__Rhodocyclaceae--2:capture_genus_counter=g__UBA2250--2:capture_order_counter=o__Burkholderiales--2:capture_phylum_counter=p__Proteobacteria--2:capture_species_counter=s__UBA2250 sp002347285--2:gtdb_class_counter=:gtdb_domain_counter=:gtdb_family_counter=:gtdb_genus_counter=:gtdb_order_counter=:gtdb_phylum_counter=:gtdb_species_counter=:heptad_counter=MCP-40H--2:lbd_counter=:name=N370502:ref_name_counter=],((60999b10-b0c4-471d-bd8f-bf7342fb1d6f_2@MCPsignal.22.112:0.0479354[&&NHX:Sample=rhizpot3:Type=capture:capture_class=c__Phycisphaerae:capture_domain=d__Bacteria:capture_family=f__UBA1924:capture_genus=g__GCA-016699835:capture_order=o__Phycisphaerales:capture_phylum=p__Planctomycetota:capture_species=s__GCA-016699835 sp016699835:heptad=MCP-44H],(GB_GCA_002405405.1_protein.faa_DHLT01000271.1_2@PF00015_full_PFAM.1.184:0.441008[&&NHX:Type=GTDB:gtdb_class=c__Kapabacteria:gtdb_domain=d__Bacteria:gtdb_family=f__UBA4661:gtdb_genus=g__UBA4661:gtdb_order=o__Kapabacteriales:gtdb_phylum=p__Bacteroidota:gtdb_species=s__UBA4661 sp002405405:heptad=MCP-40H:species=d__Bacteria_p__Bacteroidota_c__Kapabacteria_o__Kapabacteriales_f__UBA4661_g__UBA4661_s__UBA4661 sp002405405],GB_GCA_018402545.1_protein.faa_JAGYIL010000001.1_1381@PF00015_full_PFAM.412.657:0.964031[&&NHX:Type=GTDB:gtdb_class=c__Gammaproteobacteria:gtdb_domain=d__Bacteria:gtdb_family=f__Natronospirillaceae:gtdb_genus=g__Saccharospirillum:gtdb_order=o__Pseudomonadales:gtdb_phylum=p__Proteobacteria:gtdb_species=s__Saccharospirillum sp018402545:heptad=MCP-40H:species=d__Bacteria_p__Proteobacteria_c__Gammaproteobacteria_o__Pseudomonadales_f__Natronospirillaceae_g__Saccharospirillum_s__Saccharospirillum sp018402545])0.383:0.0550325[&&NHX:Sample_counter=:Type_counter=GTDB--2:capture_class_counter=:capture_domain_counter=:capture_family_counter=:capture_genus_counter=:capture_order_counter=:capture_phylum_counter=:capture_species_counter=:evoltype=D:gtdb_class_counter=c__Gammaproteobacteria--1||c__Kapabacteria--1:gtdb_domain_counter=d__Bacteria--2:gtdb_family_counter=f__Natronospirillaceae--1||f__UBA4661--1:gtdb_genus_counter=g__Saccharospirillum--1||g__UBA4661--1:gtdb_order_counter=o__Kapabacteriales--1||o__Pseudomonadales--1:gtdb_phylum_counter=p__Bacteroidota--1||p__Proteobacteria--1:gtdb_species_counter=s__Saccharospirillum sp018402545--1||s__UBA4661 sp002405405--1:heptad_counter=MCP-40H--2:lbd_counter=:lca=d__Bacteria:lca_tree=d__Bacteria:name=N370506:ref_name_counter=])0.789:0.0180333[&&NHX:Sample_counter=rhizpot3--1:Type_counter=GTDB--2||capture--1:capture_class_counter=c__Phycisphaerae--1:capture_domain_counter=d__Bacteria--1:capture_family_counter=f__UBA1924--1:capture_genus_counter=g__GCA-016699835--1:capture_order_counter=o__Phycisphaerales--1:capture_phylum_counter=p__Planctomycetota--1:capture_species_counter=s__GCA-016699835 sp016699835--1:gtdb_class_counter=c__Gammaproteobacteria--1||c__Kapabacteria--1:gtdb_domain_counter=d__Bacteria--2:gtdb_family_counter=f__Natronospirillaceae--1||f__UBA4661--1:gtdb_genus_counter=g__Saccharospirillum--1||g__UBA4661--1:gtdb_order_counter=o__Kapabacteriales--1||o__Pseudomonadales--1:gtdb_phylum_counter=p__Bacteroidota--1||p__Proteobacteria--1:gtdb_species_counter=s__Saccharospirillum sp018402545--1||s__UBA4661 sp002405405--1:heptad_counter=MCP-40H--2||MCP-44H--1:lbd_counter=:lca_tree=d__Bacteria:name=N370507:ref_name_counter=],(11b7763f-8ceb-5863-ab2c-6eee0b6e5c29_5@MCPsignal.251.368:1.20612[&&NHX:Sample=rhiztom3:Type=capture:capture_class=c__Bacilli:capture_domain=d__Bacteria:capture_family=f__Bacillaceae:capture_genus=g__Bacillus:capture_order=o__Bacillales:capture_phylum=p__Firmicutes:capture_species=s__Bacillus altitudinis:heptad=MCP-40H],(544a16e4-1a01-4fbd-bf5d-fc61b6d40f52_4@MCPsignal.113.182:5e-09[&&NHX:Sample=rhizpot3:Type=capture:capture_class=c__Gammaproteobacteria:capture_domain=d__Bacteria:capture_family=f__Rhodocyclaceae:capture_genus=g__Aromatoleum:capture_order=o__Burkholderiales:capture_phylum=p__Proteobacteria:capture_species=s__Aromatoleum toluvorans:heptad=MCP-40H],42ff915f-9681-5f2e-86b5-28285d38e139_4@MCPsignal.113.182:0.0126664[&&NHX:Sample=rhizpot3:Type=capture:capture_class=c__Geothermincolia:capture_domain=d__Bacteria:capture_family=f__RBG-13-55-18:capture_genus=g__SURF-21:capture_order=o__Geothermincolales:capture_phylum=p__Actinobacteriota:capture_species=s__SURF-21 sp016931915:heptad=MCP-40H])0:5e-09[&&NHX:Sample_counter=rhizpot3--2:Type_counter=capture--2:capture_class_counter=c__Gammaproteobacteria--1||c__Geothermincolia--1:capture_domain_counter=d__Bacteria--2:capture_family_counter=f__RBG-13-55-18--1||f__Rhodocyclaceae--1:capture_genus_counter=g__Aromatoleum--1||g__SURF-21--1:capture_order_counter=o__Burkholderiales--1||o__Geothermincolales--1:capture_phylum_counter=p__Actinobacteriota--1||p__Proteobacteria--1:capture_species_counter=s__Aromatoleum toluvorans--1||s__SURF-21 sp016931915--1:gtdb_class_counter=:gtdb_domain_counter=:gtdb_family_counter=:gtdb_genus_counter=:gtdb_order_counter=:gtdb_phylum_counter=:gtdb_species_counter=:heptad_counter=MCP-40H--2:lbd_counter=:name=N370511:ref_name_counter=])0.527:0.0338491[&&NHX:Sample_counter=rhizpot3--2||rhiztom3--1:Type_counter=capture--3:capture_class_counter=c__Bacilli--1||c__Gammaproteobacteria--1||c__Geothermincolia--1:capture_domain_counter=d__Bacteria--3:capture_family_counter=f__Bacillaceae--1||f__RBG-13-55-18--1||f__Rhodocyclaceae--1:capture_genus_counter=g__Aromatoleum--1||g__Bacillus--1||g__SURF-21--1:capture_order_counter=o__Bacillales--1||o__Burkholderiales--1||o__Geothermincolales--1:capture_phylum_counter=p__Actinobacteriota--1||p__Firmicutes--1||p__Proteobacteria--1:capture_species_counter=s__Aromatoleum toluvorans--1||s__Bacillus altitudinis--1||s__SURF-21 sp016931915--1:gtdb_class_counter=:gtdb_domain_counter=:gtdb_family_counter=:gtdb_genus_counter=:gtdb_order_counter=:gtdb_phylum_counter=:gtdb_species_counter=:heptad_counter=MCP-40H--3:lbd_counter=:name=N370512:ref_name_counter=])0.931:0.0512636[&&NHX:Sample_counter=rhizpot3--3||rhiztom3--1:Type_counter=GTDB--2||capture--4:capture_class_counter=c__Bacilli--1||c__Gammaproteobacteria--1||c__Geothermincolia--1||c__Phycisphaerae--1:capture_domain_counter=d__Bacteria--4:capture_family_counter=f__Bacillaceae--1||f__RBG-13-55-18--1||f__Rhodocyclaceae--1||f__UBA1924--1:capture_genus_counter=g__Aromatoleum--1||g__Bacillus--1||g__GCA-016699835--1||g__SURF-21--1:capture_order_counter=o__Bacillales--1||o__Burkholderiales--1||o__Geothermincolales--1||o__Phycisphaerales--1:capture_phylum_counter=p__Actinobacteriota--1||p__Firmicutes--1||p__Planctomycetota--1||p__Proteobacteria--1:capture_species_counter=s__Aromatoleum toluvorans--1||s__Bacillus altitudinis--1||s__GCA-016699835 sp016699835--1||s__SURF-21 sp016931915--1:gtdb_class_counter=c__Gammaproteobacteria--1||c__Kapabacteria--1:gtdb_domain_counter=d__Bacteria--2:gtdb_family_counter=f__Natronospirillaceae--1||f__UBA4661--1:gtdb_genus_counter=g__Saccharospirillum--1||g__UBA4661--1:gtdb_order_counter=o__Kapabacteriales--1||o__Pseudomonadales--1:gtdb_phylum_counter=p__Bacteroidota--1||p__Proteobacteria--1:gtdb_species_counter=s__Saccharospirillum sp018402545--1||s__UBA4661 sp002405405--1:heptad_counter=MCP-40H--5||MCP-44H--1:lbd_counter=:lca_tree=d__Bacteria:name=N370513:ref_name_counter=])0:5e-09[&&NHX:Sample_counter=rhizpot1--2||rhizpot3--3||rhiztom3--1:Type_counter=GTDB--2||capture--6:capture_class_counter=c__Bacilli--1||c__Gammaproteobacteria--3||c__Geothermincolia--1||c__Phycisphaerae--1:capture_domain_counter=d__Bacteria--6:capture_family_counter=f__Bacillaceae--1||f__RBG-13-55-18--1||f__Rhodocyclaceae--3||f__UBA1924--1:capture_genus_counter=g__Aromatoleum--1||g__Bacillus--1||g__GCA-016699835--1||g__SURF-21--1||g__UBA2250--2:capture_order_counter=o__Bacillales--1||o__Burkholderiales--3||o__Geothermincolales--1||o__Phycisphaerales--1:capture_phylum_counter=p__Actinobacteriota--1||p__Firmicutes--1||p__Planctomycetota--1||p__Proteobacteria--3:capture_species_counter=s__Aromatoleum toluvorans--1||s__Bacillus altitudinis--1||s__GCA-016699835 sp016699835--1||s__SURF-21 sp016931915--1||s__UBA2250 sp002347285--2:gtdb_class_counter=c__Gammaproteobacteria--1||c__Kapabacteria--1:gtdb_domain_counter=d__Bacteria--2:gtdb_family_counter=f__Natronospirillaceae--1||f__UBA4661--1:gtdb_genus_counter=g__Saccharospirillum--1||g__UBA4661--1:gtdb_order_counter=o__Kapabacteriales--1||o__Pseudomonadales--1:gtdb_phylum_counter=p__Bacteroidota--1||p__Proteobacteria--1:gtdb_species_counter=s__Saccharospirillum sp018402545--1||s__UBA4661 sp002405405--1:heptad_counter=MCP-40H--7||MCP-44H--1:lbd_counter=:lca_tree=d__Bacteria:name=N370514:ref_name_counter=])0:6e-09[&&NHX:Sample_counter=rhizpot1--5||rhizpot3--3||rhiztom3--2:Type_counter=GTDB--2||capture--10:besthit_avg=77.5:besthit_max=77.5:besthit_min=77.5:besthit_std=0:besthit_sum=77.5:bitscore_avg=149.0:bitscore_max=149.0:bitscore_min=149.0:bitscore_std=0:bitscore_sum=149.0:capture_class_counter=c__Bacilli--1||c__Gammaproteobacteria--6||c__Geothermincolia--1||c__Phycisphaerae--1||c__Synergistia--1:capture_domain_counter=d__Bacteria--10:capture_family_counter=f__Bacillaceae--1||f__RBG-13-55-18--1||f__Rhodocyclaceae--6||f__SV1-B22--1||f__UBA1924--1:capture_genus_counter=g__Aromatoleum--1||g__Bacillus--1||g__GCA-016699835--1||g__SURF-21--1||g__SV1-B22--1||g__UBA2250--5:capture_order_counter=o__Bacillales--1||o__Burkholderiales--6||o__Geothermincolales--1||o__Phycisphaerales--1||o__Synergistales--1:capture_phylum_counter=p__Actinobacteriota--1||p__Firmicutes--1||p__Planctomycetota--1||p__Proteobacteria--6||p__Synergistota--1:capture_species_counter=s__Aromatoleum toluvorans--1||s__Bacillus altitudinis--1||s__GCA-016699835 sp016699835--1||s__SURF-21 sp016931915--1||s__SV1-B22 sp018398915--1||s__UBA2250 sp002347285--5:evalue_avg=4.18e-46:evalue_max=4.18e-46:evalue_min=4.18e-46:evalue_std=0:evalue_sum=4.18e-46:gapopen_avg=0.0:gapopen_max=0.0:gapopen_min=0.0:gapopen_std=0:gapopen_sum=0.0:gtdb_class_counter=c__Gammaproteobacteria--1||c__Kapabacteria--1:gtdb_domain_counter=d__Bacteria--2:gtdb_family_counter=f__Natronospirillaceae--1||f__UBA4661--1:gtdb_genus_counter=g__Saccharospirillum--1||g__UBA4661--1:gtdb_order_counter=o__Kapabacteriales--1||o__Pseudomonadales--1:gtdb_phylum_counter=p__Bacteroidota--1||p__Proteobacteria--1:gtdb_species_counter=s__Saccharospirillum sp018402545--1||s__UBA4661 sp002405405--1:heptad_counter=MCP-40H--8||MCP-44H--4:lbd_counter=:lca_tree=d__Bacteria:length_avg=120.0:length_max=120.0:length_min=120.0:length_std=0:length_sum=120.0:mismatch_avg=27.0:mismatch_max=27.0:mismatch_min=27.0:mismatch_std=0:mismatch_sum=27.0:name=N370515:qcovhsp_avg=100.0:qcovhsp_max=100.0:qcovhsp_min=100.0:qcovhsp_std=0:qcovhsp_sum=100.0:qend_avg=120.0:qend_max=120.0:qend_min=120.0:qend_std=0:qend_sum=120.0:qstart_avg=1.0:qstart_max=1.0:qstart_min=1.0:qstart_std=0:qstart_sum=1.0:ref_name_counter=GB_GCA_903929885.1_protein.faa_CAIYWI010000043.1_20@PF00015_full_PFAM.374.570--1:scovhsp_avg=61.2:scovhsp_max=61.2:scovhsp_min=61.2:scovhsp_std=0:scovhsp_sum=61.2:send_avg=183.0:send_max=183.0:send_min=183.0:send_std=0:send_sum=183.0:sstart_avg=64.0:sstart_max=64.0:sstart_min=64.0:sstart_std=0:sstart_sum=64.0],6d3000ed-edef-4e31-b490-4031f1eb95ff_3@MCPsignal.180.249:5e-09[&&NHX:Sample=rhizpot3:Type=capture:capture_class=c__Gammaproteobacteria:capture_domain=d__Bacteria:capture_family=f__Rhodocyclaceae:capture_genus=g__Sulfuritalea:capture_order=o__Burkholderiales:capture_phylum=p__Proteobacteria:capture_species=s__Sulfuritalea sp016192435:heptad=MCP-44H])0.66:0.0128708[&&NHX:Sample_counter=rhizpot1--5||rhizpot3--4||rhiztom3--2:Type_counter=GTDB--2||capture--11:besthit_avg=77.5:besthit_max=77.5:besthit_min=77.5:besthit_std=0:besthit_sum=77.5:bitscore_avg=149.0:bitscore_max=149.0:bitscore_min=149.0:bitscore_std=0:bitscore_sum=149.0:capture_class_counter=c__Bacilli--1||c__Gammaproteobacteria--7||c__Geothermincolia--1||c__Phycisphaerae--1||c__Synergistia--1:capture_domain_counter=d__Bacteria--11:capture_family_counter=f__Bacillaceae--1||f__RBG-13-55-18--1||f__Rhodocyclaceae--7||f__SV1-B22--1||f__UBA1924--1:capture_genus_counter=g__Aromatoleum--1||g__Bacillus--1||g__GCA-016699835--1||g__SURF-21--1||g__SV1-B22--1||g__Sulfuritalea--1||g__UBA2250--5:capture_order_counter=o__Bacillales--1||o__Burkholderiales--7||o__Geothermincolales--1||o__Phycisphaerales--1||o__Synergistales--1:capture_phylum_counter=p__Actinobacteriota--1||p__Firmicutes--1||p__Planctomycetota--1||p__Proteobacteria--7||p__Synergistota--1:capture_species_counter=s__Aromatoleum toluvorans--1||s__Bacillus altitudinis--1||s__GCA-016699835 sp016699835--1||s__SURF-21 sp016931915--1||s__SV1-B22 sp018398915--1||s__Sulfuritalea sp016192435--1||s__UBA2250 sp002347285--5:evalue_avg=4.18e-46:evalue_max=4.18e-46:evalue_min=4.18e-46:evalue_std=0:evalue_sum=4.18e-46:gapopen_avg=0.0:gapopen_max=0.0:gapopen_min=0.0:gapopen_std=0:gapopen_sum=0.0:gtdb_class_counter=c__Gammaproteobacteria--1||c__Kapabacteria--1:gtdb_domain_counter=d__Bacteria--2:gtdb_family_counter=f__Natronospirillaceae--1||f__UBA4661--1:gtdb_genus_counter=g__Saccharospirillum--1||g__UBA4661--1:gtdb_order_counter=o__Kapabacteriales--1||o__Pseudomonadales--1:gtdb_phylum_counter=p__Bacteroidota--1||p__Proteobacteria--1:gtdb_species_counter=s__Saccharospirillum sp018402545--1||s__UBA4661 sp002405405--1:heptad_counter=MCP-40H--8||MCP-44H--5:lbd_counter=:lca_tree=d__Bacteria:length_avg=120.0:length_max=120.0:length_min=120.0:length_std=0:length_sum=120.0:mismatch_avg=27.0:mismatch_max=27.0:mismatch_min=27.0:mismatch_std=0:mismatch_sum=27.0:name=N370517:qcovhsp_avg=100.0:qcovhsp_max=100.0:qcovhsp_min=100.0:qcovhsp_std=0:qcovhsp_sum=100.0:qend_avg=120.0:qend_max=120.0:qend_min=120.0:qend_std=0:qend_sum=120.0:qstart_avg=1.0:qstart_max=1.0:qstart_min=1.0:qstart_std=0:qstart_sum=1.0:ref_name_counter=GB_GCA_903929885.1_protein.faa_CAIYWI010000043.1_20@PF00015_full_PFAM.374.570--1:scovhsp_avg=61.2:scovhsp_max=61.2:scovhsp_min=61.2:scovhsp_std=0:scovhsp_sum=61.2:send_avg=183.0:send_max=183.0:send_min=183.0:send_std=0:send_sum=183.0:sstart_avg=64.0:sstart_max=64.0:sstart_min=64.0:sstart_std=0:sstart_sum=64.0])0.982:0.13261[&&NHX:Sample_counter=rhizpot1--10||rhizpot2--1||rhizpot3--5||rhiztom3--2:Type_counter=GTDB--12||capture--18:besthit_avg=77.5:besthit_max=77.5:besthit_min=77.5:besthit_std=0:besthit_sum=77.5:bitscore_avg=149.0:bitscore_max=149.0:bitscore_min=149.0:bitscore_std=0:bitscore_sum=149.0:capture_class_counter=c__Bacilli--1||c__Desulfovibrionia--2||c__Gammaproteobacteria--12||c__Geothermincolia--1||c__Phycisphaerae--1||c__Synergistia--1:capture_domain_counter=d__Bacteria--18:capture_family_counter=f__Bacillaceae--1||f__Burkholderiaceae--1||f__Desulfovibrionaceae--2||f__Halomonadaceae--1||f__RBG-13-55-18--1||f__Rhodocyclaceae--10||f__SV1-B22--1||f__UBA1924--1:capture_genus_counter=g__Aromatoleum--1||g__Bacillus--1||g__Bordetella_C--1||g__Cupidesulfovibrio--2||g__GCA-016699835--1||g__SURF-21--1||g__SV1-B22--1||g__Salinicola--1||g__Sulfuritalea--1||g__UBA2250--8:capture_order_counter=o__Bacillales--1||o__Burkholderiales--11||o__Desulfovibrionales--2||o__Geothermincolales--1||o__Phycisphaerales--1||o__Pseudomonadales--1||o__Synergistales--1:capture_phylum_counter=p__Actinobacteriota--1||p__Desulfobacterota_I--2||p__Firmicutes--1||p__Planctomycetota--1||p__Proteobacteria--12||p__Synergistota--1:capture_species_counter=s__Aromatoleum toluvorans--1||s__Bacillus altitudinis--1||s__Bordetella_C sp002209485--1||s__Cupidesulfovibrio termitidis--2||s__GCA-016699835 sp016699835--1||s__SURF-21 sp016931915--1||s__SV1-B22 sp018398915--1||s__Salinicola lusitanus--1||s__Sulfuritalea sp016192435--1||s__UBA2250 sp002347285--8:evalue_avg=4.18e-46:evalue_max=4.18e-46:evalue_min=4.18e-46:evalue_std=0:evalue_sum=4.18e-46:gapopen_avg=0.0:gapopen_max=0.0:gapopen_min=0.0:gapopen_std=0:gapopen_sum=0.0:gtdb_class_counter=c__Campylobacteria--10||c__Gammaproteobacteria--1||c__Kapabacteria--1:gtdb_domain_counter=d__Bacteria--12:gtdb_family_counter=f__Natronospirillaceae--1||f__Sulfurimonadaceae--10||f__UBA4661--1:gtdb_genus_counter=g__BB10--1||g__PC08-66--1||g__Saccharospirillum--1||g__Sulfurimonas--8||g__UBA4661--1:gtdb_order_counter=o__Campylobacterales--10||o__Kapabacteriales--1||o__Pseudomonadales--1:gtdb_phylum_counter=p__Bacteroidota--1||p__Campylobacterota--10||p__Proteobacteria--1:gtdb_species_counter=s__BB10 sp016744905--1||s__PC08-66 sp000830255--1||s__Saccharospirillum sp018402545--1||s__Sulfurimonas sp002428085--1||s__Sulfurimonas sp002781365--2||s__Sulfurimonas sp009258225--1||s__Sulfurimonas sp015487265--1||s__Sulfurimonas sp015663215--1||s__Sulfurimonas sp016744115--1||s__Sulfurimonas sp016937915--1||s__UBA4661 sp002405405--1:heptad_counter=MCP-40H--18||MCP-44H--12:lbd_counter=:lca_tree=d__Bacteria:length_avg=120.0:length_max=120.0:length_min=120.0:length_std=0:length_sum=120.0:mismatch_avg=27.0:mismatch_max=27.0:mismatch_min=27.0:mismatch_std=0:mismatch_sum=27.0:name=N370518:qcovhsp_avg=100.0:qcovhsp_max=100.0:qcovhsp_min=100.0:qcovhsp_std=0:qcovhsp_sum=100.0:qend_avg=120.0:qend_max=120.0:qend_min=120.0:qend_std=0:qend_sum=120.0:qstart_avg=1.0:qstart_max=1.0:qstart_min=1.0:qstart_std=0:qstart_sum=1.0:ref_name_counter=GB_GCA_903929885.1_protein.faa_CAIYWI010000043.1_20@PF00015_full_PFAM.374.570--1:scovhsp_avg=61.2:scovhsp_max=61.2:scovhsp_min=61.2:scovhsp_std=0:scovhsp_sum=61.2:send_avg=183.0:send_max=183.0:send_min=183.0:send_std=0:send_sum=183.0:sstart_avg=64.0:sstart_max=64.0:sstart_min=64.0:sstart_std=0:sstart_sum=64.0])0.834:0.052862[&&NHX:Sample_counter=rhizpot1--10||rhizpot2--1||rhizpot3--6||rhiztom3--2:Type_counter=GTDB--12||capture--19:besthit_avg=78.05:besthit_max=78.6:besthit_min=77.5:besthit_std=0.7778174593051983:besthit_sum=156.1:bitscore_avg=140.5:bitscore_max=149.0:bitscore_min=132.0:bitscore_std=12.020815280171307:bitscore_sum=281.0:capture_class_counter=c__Bacilli--1||c__Desulfovibrionia--2||c__Gammaproteobacteria--13||c__Geothermincolia--1||c__Phycisphaerae--1||c__Synergistia--1:capture_domain_counter=d__Bacteria--19:capture_family_counter=f__Bacillaceae--1||f__Burkholderiaceae--1||f__Desulfovibrionaceae--2||f__Halomonadaceae--1||f__Pseudomonadaceae--1||f__RBG-13-55-18--1||f__Rhodocyclaceae--10||f__SV1-B22--1||f__UBA1924--1:capture_genus_counter=g__Aromatoleum--1||g__Bacillus--1||g__Bordetella_C--1||g__Cupidesulfovibrio--2||g__GCA-016699835--1||g__Pseudomonas_E--1||g__SURF-21--1||g__SV1-B22--1||g__Salinicola--1||g__Sulfuritalea--1||g__UBA2250--8:capture_order_counter=o__Bacillales--1||o__Burkholderiales--11||o__Desulfovibrionales--2||o__Geothermincolales--1||o__Phycisphaerales--1||o__Pseudomonadales--2||o__Synergistales--1:capture_phylum_counter=p__Actinobacteriota--1||p__Desulfobacterota_I--2||p__Firmicutes--1||p__Planctomycetota--1||p__Proteobacteria--13||p__Synergistota--1:capture_species_counter=s__Aromatoleum toluvorans--1||s__Bacillus altitudinis--1||s__Bordetella_C sp002209485--1||s__Cupidesulfovibrio termitidis--2||s__GCA-016699835 sp016699835--1||s__Pseudomonas_E amygdali--1||s__SURF-21 sp016931915--1||s__SV1-B22 sp018398915--1||s__Salinicola lusitanus--1||s__Sulfuritalea sp016192435--1||s__UBA2250 sp002347285--8:evalue_avg=1.2700020899999999e-40:evalue_max=2.54e-40:evalue_min=4.18e-46:evalue_std=1.7960482685074851e-40:evalue_sum=2.5400041799999997e-40:gapopen_avg=0.5:gapopen_max=1.0:gapopen_min=0.0:gapopen_std=0.7071067811865476:gapopen_sum=1.0:gtdb_class_counter=c__Campylobacteria--10||c__Gammaproteobacteria--1||c__Kapabacteria--1:gtdb_domain_counter=d__Bacteria--12:gtdb_family_counter=f__Natronospirillaceae--1||f__Sulfurimonadaceae--10||f__UBA4661--1:gtdb_genus_counter=g__BB10--1||g__PC08-66--1||g__Saccharospirillum--1||g__Sulfurimonas--8||g__UBA4661--1:gtdb_order_counter=o__Campylobacterales--10||o__Kapabacteriales--1||o__Pseudomonadales--1:gtdb_phylum_counter=p__Bacteroidota--1||p__Campylobacterota--10||p__Proteobacteria--1:gtdb_species_counter=s__BB10 sp016744905--1||s__PC08-66 sp000830255--1||s__Saccharospirillum sp018402545--1||s__Sulfurimonas sp002428085--1||s__Sulfurimonas sp002781365--2||s__Sulfurimonas sp009258225--1||s__Sulfurimonas sp015487265--1||s__Sulfurimonas sp015663215--1||s__Sulfurimonas sp016744115--1||s__Sulfurimonas sp016937915--1||s__UBA4661 sp002405405--1:heptad_counter=MCP-40H--18||MCP-44H--12||MCP-52H--1:lbd_counter=:lca_tree=d__Bacteria:length_avg=111.5:length_max=120.0:length_min=103.0:length_std=12.020815280171307:length_sum=223.0:mismatch_avg=24.0:mismatch_max=27.0:mismatch_min=21.0:mismatch_std=4.242640687119285:mismatch_sum=48.0:name=N370519:qcovhsp_avg=100.0:qcovhsp_max=100.0:qcovhsp_min=100.0:qcovhsp_std=0.0:qcovhsp_sum=200.0:qend_avg=111.5:qend_max=120.0:qend_min=103.0:qend_std=12.020815280171307:qend_sum=223.0:qstart_avg=1.0:qstart_max=1.0:qstart_min=1.0:qstart_std=0.0:qstart_sum=2.0:ref_name_counter=GB_GCA_009663185.1_protein.faa_VJZX01000009.1_81@PF00015_full_PFAM.461.634--1||GB_GCA_903929885.1_protein.faa_CAIYWI010000043.1_20@PF00015_full_PFAM.374.570--1:scovhsp_avg=60.1:scovhsp_max=61.2:scovhsp_min=59.0:scovhsp_std=1.5556349186104066:scovhsp_sum=120.2:send_avg=147.0:send_max=183.0:send_min=111.0:send_std=50.91168824543142:send_sum=294.0:sstart_avg=37.0:sstart_max=64.0:sstart_min=10.0:sstart_std=38.18376618407357:sstart_sum=74.0])0:0.00957005[&&NHX:Sample_counter=rhizpot1--133||rhizpot2--29||rhizpot3--181||rhiztom1--21||rhiztom2--11||rhiztom3--19:Type_counter=GTDB--72||capture--394:besthit_avg=77.57846153846154:besthit_max=98.2:besthit_min=54.0:besthit_std=8.287704394246708:besthit_sum=10085.2:bitscore_avg=160.77846153846156:bitscore_max=225.0:bitscore_min=93.2:bitscore_std=26.508951200279867:bitscore_sum=20901.2:capture_class_counter=c__AC1--1||c__Actinomycetia--13||c__Alphaproteobacteria--36||c__B26-G2--2||c__Bacilli--17||c__Clostridia--13||c__Coriobacteriia--2||c__Cyanobacteriia--3||c__Deinococci--1||c__Desulfitobacteriia--1||c__Desulfovibrionia--39||c__Desulfuromonadia--6||c__Dormibacteria--2||c__Gammaproteobacteria--168||c__Gemmatimonadetes--5||c__Geothermincolia--1||c__Halobacteria--13||c__Holophagae--2||c__Ignavibacteria--3||c__Lentisphaeria--1||c__Myxococcia--7||c__Negativicutes--2||c__OLB16--1||c__Phycisphaerae--2||c__Polyangia--9||c__QNDG01--3||c__RBG-16-71-46--1||c__Spirochaetia--13||c__Synergistia--1||c__Syntrophorhabdia--3||c__Thermoleophilia--6||c__UBA4802--1||c__UBA9160--1||c__Verrucomicrobiae--15:capture_domain_counter=d__Archaea--13||d__Bacteria--381:capture_family_counter=f__Acetobacteraceae--4||f__Acutalibacteraceae--1||f__Aeromonadaceae--3||f__Anaeromyxobacteraceae--2||f__Aneurinibacillaceae--1||f__Anoxybacillaceae--5||f__Bacillaceae--1||f__Beijerinckiaceae--16||f__Burkholderiaceae--38||f__Butyricicoccaceae--1||f__Cellulomonadaceae--2||f__Chromobacteriaceae--1||f__DSM-6294--1||f__Desulfovibrionaceae--39||f__Devosiaceae--2||f__Dormibacteraceae--1||f__Enterobacteriaceae--3||f__Fen-1364--1||f__Ferrovaceae--1||f__GWC2-71-9--4||f__Ga0077536--1||f__Geitlerinemaceae--3||f__Gemmatimonadaceae--1||f__Geobacteraceae--4||f__Geodermatophilaceae--4||f__Geopsychrobacteraceae--1||f__Haliangiaceae--2||f__Haloarculaceae--3||f__Haloferacaceae--5||f__Halomonadaceae--3||f__Halorhodospiraceae--2||f__Heliobacteriaceae--1||f__Holophagaceae--2||f__Ignavibacteriaceae--3||f__JAAYKL01--1||f__JABMRT01--3||f__Kineosporiaceae--1||f__Lachnospiraceae--6||f__Methylococcaceae--1||f__Micromonosporaceae--2||f__Micropepsaceae--1||f__Myxococcaceae--5||f__Nakamurellaceae--4||f__Natrialbaceae--5||f__Opitutaceae--1||f__Oscillospiraceae--3||f__Paenibacillaceae--10||f__Polyangiaceae--6||f__Pseudomonadaceae--42||f__Pseudopelobacteraceae--1||f__RBG-13-55-18--1||f__Rhodanobacteraceae--1||f__Rhodobacteraceae--1||f__Rhodocyclaceae--53||f__Ruminococcaceae--2||f__S144-34--1||f__SLAA01--2||f__SURF-12--1||f__SV1-B22--1||f__SXTU01--13||f__SZUA-21--1||f__SZUA-252--1||f__Selenomonadaceae--2||f__Solirubrobacteraceae--6||f__SpSt-1174--10||f__Sphingomonadaceae--7||f__Spirochaetaceae_B--1||f__Stappiaceae--1||f__Sulfuricellaceae--1||f__Termitinemataceae--2||f__Thermaceae--1||f__Thiobacillaceae--1||f__Treponemataceae--7||f__UBA1924--2||f__UBA2255--1||f__UBA2279--2||f__UBA4427--1||f__UBA5368--1||f__UBA8260--1||f__UBA9464--1||f__Vibrionaceae--2||f__WCHB1-27--3||f__WVWN01--2||f__Xanthobacteraceae--4||f__Xanthomonadaceae--2||f__YB12-FULL-65-16--1:capture_genus_counter=g__20CM-2-65-7--1||g__20CM-4-69-16--2||g__ATCC-39006--1||g__Actinoplanes--2||g__Aeromonas--3||g__Agathobaculum--1||g__Alsobacter--1||g__Anaerotruncus--1||g__Aneurinibacillus--1||g__Aquabacterium--1||g__Archangium--2||g__Archangium_A--1||g__Aromatoleum--1||g__Azonexus--2||g__Azospira--2||g__B1Sed10-166--2||g__BOG-1155--3||g__BOG-930--2||g__Bacillus--1||g__Bacterioplanes--1||g__Bordetella_C--1||g__Bosea--3||g__Bradyrhizobium--1||g__Burkholderia--1||g__CAG-303--1||g__CAG-45--1||g__CAITIQ01--1||g__CAIVHB01--1||g__Caballeronia--1||g__Centipeda--1||g__Chromobacterium--1||g__Clostridium_E--1||g__Clostridium_R--1||g__Cohnella--1||g__Corallococcus--1||g__Cupidesulfovibrio--2||g__DSAP01--3||g__DUBZ01--1||g__Devosia_A--1||g__Dysosmobacter--2||g__ER4--1||g__Enterobacter--1||g__Enterovibrio--1||g__Ereboglobus--1||g__Eubacterium_F--1||g__FW300-bin19--1||g__Fen-1364--1||g__Fundidesulfovibrio--1||g__GCA-016699835--1||g__Geodermatophilus--1||g__Geomonas--4||g__Geopsychrobacter--1||g__Geothrix--2||g__Gluconacetobacter--1||g__Halodesulfovibrio--1||g__Haloferax--1||g__Halomonas--1||g__Halorhabdus--3||g__Halorhodospira--2||g__Halorubrum--3||g__Heliomicrobium--1||g__Herbaspirillum--1||g__JABWBB01--1||g__JACDHQ01--1||g__JACQWY01--1||g__JACRCG01--1||g__JACRCQ01--1||g__JACRMN01--1||g__JADJPO01--1||g__JADKCZ01--1||g__JAEUJT01--1||g__JAFGXQ01--1||g__Kineothrix--1||g__Kushneria--1||g__LMUX01--4||g__Luteibacter--1||g__Maritalea--1||g__Massilia--10||g__Megalodesulfovibrio--1||g__Meiothermus--1||g__Methylobacterium--11||g__Microvirga--1||g__Modestobacter--3||g__Nakamurella--4||g__Natrialba--1||g__Natrinema--1||g__Natronolimnobius--1||g__Natronorubrum--2||g__OAE585--10||g__Oryzomicrobium--1||g__PFJX01--1||g__Paenibacillus--2||g__Paenibacillus_A--7||g__Palsa-1233--1||g__Palsa-513--1||g__Palsa-872--1||g__Pandoraea--1||g__Paraburkholderia--4||g__Parageobacillus--1||g__Patulibacter--5||g__Phormidium_A--3||g__Polymorphum--1||g__Promicromonospora--2||g__Pseudolabrys--1||g__Pseudomonas--2||g__Pseudomonas_A--7||g__Pseudomonas_B--1||g__Pseudomonas_D--1||g__Pseudomonas_E--30||g__Pseudomonas_M--1||g__Pseudoxanthomonas--1||g__Pseudoxanthomonas_A--1||g__Ramlibacter--1||g__Rhizobacter--1||g__Rhizomicrobium--1||g__Roseomonas--1||g__Ruminiclostridium_E--1||g__S144-34--1||g__SURF-21--1||g__SV1-B22--1||g__SXTU01--13||g__SXXZ01--1||g__SYFR01--4||g__SZUA-41--1||g__Salinicola--1||g__Salinigranum--1||g__Salipiger--1||g__Solidesulfovibrio--34||g__SpSt-1174--10||g__Sphingomonas--5||g__Sphingopyxis--1||g__Sphingosinicella--1||g__Spirochaeta_F--1||g__Sulfurimicrobium--1||g__Sulfuritalea--5||g__Tardiphaga--2||g__Thauera--4||g__Thermolongibacillus--4||g__Trabulsiella--1||g__Treponema_D--7||g__Trinickia--1||g__UBA12037--2||g__UBA2250--38||g__UBA2255--1||g__UBA2376--2||g__UBA2913--1||g__UBA4615--1||g__UBA6100--2||g__UBA6136--1||g__UBA7050--1||g__UBA8260--1||g__Vibrio--1||g__WGLV01--1||g__WJMR01--3||g__WS-7--1||g__WVWN01--2||g__YB12-FULL-65-16--1:capture_order_counter=o__AC1--1||o__Acetobacterales--4||o__Actinomycetales--3||o__Aneurinibacillales--1||o__Bacillales--6||o__Burkholderiales--95||o__Cyanobacteriales--3||o__DSM-27196--2||o__Deinococcales--1||o__Desulfovibrionales--39||o__Desulfuromonadales--1||o__Dormibacterales--1||o__Enterobacterales--8||o__Ga0077536--1||o__Gemmatimonadales--5||o__Geobacterales--5||o__Geothermincolales--1||o__Haliangiales--2||o__Halobacteriales--13||o__Heliobacteriales--1||o__Holophagales--2||o__Ignavibacteriales--3||o__JAAYKL01--1||o__Lachnospirales--6||o__Methylococcales--1||o__Micropepsales--1||o__Mycobacteriales--10||o__Myxococcales--7||o__Nitrococcales--2||o__OPB41--2||o__Opitutales--1||o__Oscillospirales--7||o__Paenibacillales--10||o__Pedosphaerales--14||o__Phycisphaerales--2||o__Polyangiales--6||o__Pseudomonadales--46||o__QNDG01--3||o__Rhizobiales--23||o__Rhodobacterales--1||o__S144-34--1||o__SURF-12--1||o__SZUA-21--1||o__SZUA-252--1||o__SZUA-6--1||o__Selenomonadales--2||o__Solirubrobacterales--6||o__SpSt-1174--10||o__Sphingomonadales--7||o__Spirochaetales_E--1||o__Synergistales--1||o__Syntrophorhabdales--3||o__Treponematales--9||o__UBA1407--1||o__UBA4802--1||o__UBA8260--1||o__UBA9160--1||o__WVWN01--2||o__Xanthomonadales--3:capture_phylum_counter=p__Acidobacteriota--2||p__Actinobacteriota--22||p__Bacteroidota--3||p__Cyanobacteria--3||p__Deinococcota--1||p__Desulfobacterota--6||p__Desulfobacterota_G--3||p__Desulfobacterota_I--39||p__Dormibacterota--2||p__Edwardsbacteria--1||p__Eisenbacteria--1||p__Firmicutes--17||p__Firmicutes_A--13||p__Firmicutes_B--1||p__Firmicutes_C--2||p__Gemmatimonadota--5||p__Halobacteriota--13||p__Myxococcota--16||p__Myxococcota_A--1||p__OLB16--1||p__Planctomycetota--2||p__Proteobacteria--204||p__QNDG01--3||p__RBG-13-66-14--2||p__Spirochaetota--14||p__Synergistota--1||p__Verrucomicrobiota--16:capture_species_counter=s__20CM-2-65-7 sp003221985--1||s__20CM-4-69-16 sp001919865--1||s__20CM-4-69-16 sp003220935--1||s__ATCC-39006 sp002847015--1||s__Actinoplanes liguriensis--1||s__Actinoplanes octamycinicus--1||s__Aeromonas sanarellii--3||s__Agathobaculum desmolans--1||s__Alsobacter soli--1||s__Anaerotruncus colihominis_A--1||s__Aneurinibacillus danicus--1||s__Aquabacterium sp002339015--1||s__Archangium gephyra--1||s__Archangium violaceum_A--1||s__Archangium_A sp903905455--1||s__Aromatoleum toluvorans--1||s__Azonexus sp002470165--1||s__Azonexus sp008933675--1||s__Azospira oryzae--2||s__B1Sed10-166 sp007126415--2||s__BOG-1155 sp002067405--1||s__BOG-1155 sp003165115--2||s__BOG-930 sp903918195--2||s__Bacillus altitudinis--1||s__Bacterioplanes sanyensis--1||s__Bordetella_C sp002209485--1||s__Bosea psychrotolerans--1||s__Bosea sp001713455--1||s__Bosea vaviloviae--1||s__Bradyrhizobium sp013178945--1||s__Burkholderia sp001524625--1||s__CAG-303 sp902797675--1||s__CAG-45 sp900771955--1||s__CAITIQ01 sp903892415--1||s__CAIVHB01 sp903893215--1||s__Caballeronia glathei--1||s__Centipeda sp001683335--1||s__Chromobacterium sphagni--1||s__Clostridium_E sporosphaeroides--1||s__Clostridium_R aminophilum_A--1||s__Cohnella laeviribosi--1||s__Corallococcus sp009909145--1||s__Cupidesulfovibrio termitidis--2||s__DSAP01 sp011046415--3||s__DUBZ01 sp012960035--1||s__Devosia_A sp016713105--1||s__Dysosmobacter sp017527365--1||s__Dysosmobacter sp910585245--1||s__ER4 sp015068395--1||s__Enterobacter mori--1||s__Enterovibrio indicus--1||s__Ereboglobus sp001650175--1||s__Eubacterium_F sp016280325--1||s__FW300-bin19 sp004297825--1||s__Fen-1364 sp003141795--1||s__Fundidesulfovibrio sp013019105--1||s__GCA-016699835 sp016699835--1||s__Geodermatophilus tzadiensis--1||s__Geomonas limicola--3||s__Geomonas propionica--1||s__Geopsychrobacter sp012974425--1||s__Geothrix sp017859995--1||s__Geothrix sp903843705--1||s__Gluconacetobacter aggeris--1||s__Halodesulfovibrio sp003252375--1||s__Haloferax sulfurifontis--1||s__Halomonas venusta--1||s__Halorhabdus sp013839425--3||s__Halorhodospira sp003552345--2||s__Halorubrum sp001261915--2||s__Halorubrum vacuolatum--1||s__Heliomicrobium modesticaldum--1||s__Herbaspirillum sp000577615--1||s__JABWBB01 sp013360675--1||s__JACDHQ01 sp013820975--1||s__JACQWY01 sp016209015--1||s__JACRCG01 sp016219145--1||s__JACRCQ01 sp016218915--1||s__JACRMN01 sp016214955--1||s__JADJPO01 sp016794595--1||s__JADKCZ01 sp016718565--1||s__JAEUJT01 sp016793525--1||s__JAFGXQ01 sp016937015--1||s__Kineothrix alysoides--1||s__Kushneria aurantia--1||s__LMUX01 sp009765705--4||s__Luteibacter yeojuensis_A--1||s__Maritalea myrionectae--1||s__Massilia aurea_A--10||s__Megalodesulfovibrio gigas--1||s__Meiothermus luteus--1||s__Methylobacterium frigidaeris--4||s__Methylobacterium sp006151805--2||s__Methylobacterium sp011043735--1||s__Methylobacterium sp900103195--4||s__Microvirga ossetica--1||s__Modestobacter marinus--1||s__Modestobacter roseus--2||s__Nakamurella deserti--4||s__Natrialba hulunbeirensis--1||s__Natrinema sp002572525--1||s__Natronolimnobius sp011043775--1||s__Natronorubrum halalkaliphilum--1||s__Natronorubrum sediminis--1||s__OAE585 sp016467315--10||s__Oryzomicrobium terrae--1||s__PFJX01 sp903883985--1||s__Paenibacillus albilobatus--1||s__Paenibacillus stellifer--1||s__Paenibacillus_A phocaensis--7||s__Palsa-1233 sp016704275--1||s__Palsa-513 sp003138355--1||s__Palsa-872 sp005880945--1||s__Pandoraea terrigena--1||s__Paraburkholderia dinghuensis--1||s__Paraburkholderia fungorum--1||s__Paraburkholderia heleia--1||s__Paraburkholderia sp001931485--1||s__Parageobacillus thermoglucosidasius--1||s__Patulibacter americanus--5||s__Phormidium_A sp004299065--2||s__Phormidium_A sp007126595--1||s__Polymorphum gilvum--1||s__Promicromonospora soli--2||s__Pseudolabrys sp018242205--1||s__Pseudomonas jinjuensis--1||s__Pseudomonas nitroreducens--1||s__Pseudomonas_A sp003488145--6||s__Pseudomonas_A stutzeri_AF--1||s__Pseudomonas_B psychrotolerans_C--1||s__Pseudomonas_D sp002979975--1||s__Pseudomonas_E alkylphenolica_B--1||s__Pseudomonas_E amygdali--3||s__Pseudomonas_E azotoformans_A--1||s__Pseudomonas_E cyclaminis--2||s__Pseudomonas_E fluorescens_BG--1||s__Pseudomonas_E fluorescens_BN--1||s__Pseudomonas_E fluorescens_C--1||s__Pseudomonas_E fragi_D--1||s__Pseudomonas_E fulgida--9||s__Pseudomonas_E putida_C--2||s__Pseudomonas_E sp002483005--1||s__Pseudomonas_E sp003523465--1||s__Pseudomonas_E sp012935755--1||s__Pseudomonas_E sp014851865--1||s__Pseudomonas_E sp900582625--1||s__Pseudomonas_E sp900583165--3||s__Pseudomonas_M indica--1||s__Pseudoxanthomonas sp017745195--1||s__Pseudoxanthomonas_A sp019218945--1||s__Ramlibacter lithotrophicus--1||s__Rhizobacter gummiphilus--1||s__Rhizomicrobium sp002307315--1||s__Roseomonas sp017813395--1||s__Ruminiclostridium_E sp017458655--1||s__S144-34 sp015494165--1||s__SURF-21 sp016931915--1||s__SV1-B22 sp018398915--1||s__SXTU01 sp005791875--13||s__SXXZ01 sp903930165--1||s__SYFR01 sp005800325--4||s__SZUA-41 sp003233075--1||s__Salinicola lusitanus--1||s__Salinigranum halophilum--1||s__Salipiger thiooxidans--1||s__Solidesulfovibrio alcoholivorans--1||s__Solidesulfovibrio magneticus_A--25||s__Solidesulfovibrio sp003525525--8||s__SpSt-1174 sp011046015--10||s__Sphingomonas kyeonggiensis_A--1||s__Sphingomonas sp000632225--3||s__Sphingomonas yabuuchiae--1||s__Sphingopyxis lacunae--1||s__Sphingosinicella sp016793845--1||s__Spirochaeta_F sp016744925--1||s__Sulfurimicrobium sp018824405--1||s__Sulfuritalea sp016192435--5||s__Tardiphaga sp008329525--1||s__Tardiphaga sp014377915--1||s__Thauera sp017997795--4||s__Thermolongibacillus altinsuensis--4||s__Trabulsiella guamensis--1||s__Treponema_D saccharophilum--1||s__Treponema_D sp017450845--1||s__Treponema_D sp902799665--5||s__Trinickia sp004322045--1||s__UBA12037 sp003527485--2||s__UBA2250 sp002347285--38||s__UBA2255 sp002347565--1||s__UBA2376 sp016707895--2||s__UBA2913 sp900770895--1||s__UBA4615 sp903898725--1||s__UBA6100 sp002423585--2||s__UBA6136 sp903835265--1||s__UBA7050 sp002493905--1||s__UBA8260 sp003134115--1||s__Vibrio ostreicida--1||s__WGLV01 sp016125385--1||s__WJMR01 sp014727845--3||s__WS-7 sp005893265--1||s__WVWN01 sp011773985--2||s__YB12-FULL-65-16 sp001803235--1:evalue_avg=9.61538686600895e-27:evalue_max=1.25e-24:evalue_min=6.27e-76:evalue_std=1.0963225221445806e-25:evalue_sum=1.2500002925811636e-24:gapopen_avg=0.14615384615384616:gapopen_max=2.0:gapopen_min=0.0:gapopen_std=0.4150565192023602:gapopen_sum=19.0:gtdb_class_counter=c__Acidimicrobiia--2||c__Actinomycetia--13||c__Campylobacteria--10||c__Dormibacteria--42||c__Gammaproteobacteria--2||c__Kapabacteria--1||c__Thermoleophilia--1||c__Thermotogae--1:gtdb_domain_counter=d__Bacteria--72:gtdb_family_counter=f__Cellulomonadaceae--2||f__Dormibacteraceae--24||f__Ga0077523--1||f__JACDCH01--1||f__Microbacteriaceae--6||f__Nakamurellaceae--1||f__Natronospirillaceae--1||f__Palsa-688--1||f__Petrotogaceae--1||f__Propionibacteriaceae--1||f__Pseudonocardiaceae--3||f__Solirubrobacteraceae--1||f__Sulfurimonadaceae--10||f__UBA4661--1||f__UBA8260--18:gtdb_genus_counter=g__BB10--1||g__Baekduia--1||g__CF-161--1||g__CF-54--1||g__CF-96--1||g__Cryobacterium--6||g__Ga0077526--1||g__Isoptericola--1||g__JACDCH01--1||g__JAFAWZ01--1||g__Lentzea--3||g__Marinitoga--1||g__Microlunatus_A--1||g__Nakamurella--1||g__PC08-66--1||g__Palsa-870--5||g__Palsa-872--15||g__Promicromonospora--1||g__Saccharospirillum--1||g__Sulfurimonas--8||g__UBA10449--2||g__UBA4661--1||g__UBA8260--17:gtdb_order_counter=o__Acidimicrobiales--2||o__Actinomycetales--8||o__Burkholderiales--1||o__Campylobacterales--10||o__Dormibacterales--24||o__Kapabacteriales--1||o__Mycobacteriales--4||o__Petrotogales--1||o__Propionibacteriales--1||o__Pseudomonadales--1||o__Solirubrobacterales--1||o__UBA8260--18:gtdb_phylum_counter=p__Actinobacteriota--16||p__Bacteroidota--1||p__Campylobacterota--10||p__Dormibacterota--42||p__Proteobacteria--2||p__Thermotogota--1:gtdb_species_counter=s__BB10 sp016744905--1||s__Baekduia sp017084525--1||s__CF-161 sp005880175--1||s__CF-54 sp005881025--1||s__CF-96 sp005889515--1||s__Cryobacterium psychrotolerans--1||s__Cryobacterium sp000738085--1||s__Cryobacterium sp004402495--1||s__Cryobacterium sp004403465--1||s__Cryobacterium sp004403515--1||s__Cryobacterium sp015752155--1||s__Ga0077526 sp001464765--1||s__Isoptericola sp009663185--1||s__JACDCH01 sp013694495--1||s__JAFAWZ01 sp019241495--1||s__Lentzea aerocolonigenes--1||s__Lentzea nigeriaca--1||s__Lentzea terrae--1||s__Marinitoga lauensis--1||s__Microlunatus_A sp009707365--1||s__Nakamurella deserti--1||s__PC08-66 sp000830255--1||s__Palsa-870 sp003151935--2||s__Palsa-870 sp003169845--3||s__Palsa-872 sp003139695--6||s__Palsa-872 sp003151665--5||s__Palsa-872 sp005880945--4||s__Promicromonospora soli--1||s__Saccharospirillum sp018402545--1||s__Sulfurimonas sp002428085--1||s__Sulfurimonas sp002781365--2||s__Sulfurimonas sp009258225--1||s__Sulfurimonas sp015487265--1||s__Sulfurimonas sp015663215--1||s__Sulfurimonas sp016744115--1||s__Sulfurimonas sp016937915--1||s__UBA10449 sp003446775--2||s__UBA4661 sp002405405--1||s__UBA8260 sp003134115--4||s__UBA8260 sp003135255--2||s__UBA8260 sp003141695--3||s__UBA8260 sp003142035--3||s__UBA8260 sp003153215--2||s__UBA8260 sp003170875--2||s__UBA8260 sp003491925--1:heptad_counter=MCP-24H--3||MCP-28H--1||MCP-34H--2||MCP-38H--1||MCP-40H--105||MCP-44H--346||MCP-52H--7:lbd_counter=:lca_tree=d__Bacteria:length_avg=130.07692307692307:length_max=179.0:length_min=88.0:length_std=26.652403758724425:length_sum=16910.0:mismatch_avg=29.50769230769231:mismatch_max=69.0:mismatch_min=2.0:mismatch_std=13.838630434681471:mismatch_sum=3836.0:name=N370520:qcovhsp_avg=98.96:qcovhsp_max=100.0:qcovhsp_min=95.1:qcovhsp_std=1.2672132643577956:qcovhsp_sum=12864.8:qend_avg=130.47692307692307:qend_max=175.0:qend_min=88.0:qend_std=26.619400567690928:qend_sum=16962.0:qstart_avg=1.5769230769230769:qstart_max=7.0:qstart_min=1.0:qstart_std=1.1869143410338:qstart_sum=205.0:ref_name_counter=GB_GCA_003139695.1_protein.faa_PLJM01000021.1_159@PF00015_full_PFAM.446.614--2||GB_GCA_003151665.1_protein.faa_PLYD01000252.1_25@PF00015_full_PFAM.448.613--3||GB_GCA_003170875.1_protein.faa_PMYJ01000194.1_5@PF00015_full_PFAM.202.375--1||GB_GCA_005880175.1_protein.faa_VBJR01000343.1_5@PF00015_full_PFAM.342.513--3||GB_GCA_005881025.1_protein.faa_VBFO01000037.1_29@PF00015_full_PFAM.347.519--3||GB_GCA_005889515.1_protein.faa_VBHE01000009.1_5@PF00015_full_PFAM.33.197--1||GB_GCA_009663185.1_protein.faa_VJZX01000009.1_81@PF00015_full_PFAM.461.634--5||GB_GCA_013694495.1_protein.faa_JACDCH010000201.1_4@PF00015_full_PFAM.436.604--7||GB_GCA_019241495.1_protein.faa_JAFAWZ010000005.1_12@PF00015_full_PFAM.146.332--3||GB_GCA_903929885.1_protein.faa_CAIYWI010000043.1_20@PF00015_full_PFAM.374.570--1||RS_GCF_000974445.1_protein.faa_NZ_BBOJ01000027.1_120@PF00015_full_PFAM.424.600--8||RS_GCF_003260015.1_protein.faa_NZ_QCXS01000002.1_57@PF00015_full_PFAM.508.689--14||RS_GCF_003265345.1_protein.faa_NZ_QFWW01000006.1_130@PF00015_full_PFAM.427.600--1||RS_GCF_004402495.1_protein.faa_NZ_SOFH01000011.1_98@PF00015_full_PFAM.429.603--11||RS_GCF_004403465.1_protein.faa_NZ_SOGQ01000086.1_9@PF00015_full_PFAM.426.599--9||RS_GCF_004403515.1_protein.faa_NZ_SOHH01000073.1_22@PF00015_full_PFAM.427.600--15||RS_GCF_009707365.1_protein.faa_NZ_CP046122.1_3628@PF00015_full_PFAM.407.582--1||RS_GCF_014653785.1_protein.faa_NZ_BNAS01000006.1_38@PF00015_full_PFAM.384.564--5||RS_GCF_015752155.1_protein.faa_NZ_JADOVI010000009.1_113@PF00015_full_PFAM.429.604--17||RS_GCF_016907955.1_protein.faa_NZ_JAFBCX010000001.1_1013@PF00015_full_PFAM.425.601--3||RS_GCF_900101115.1_protein.faa_NZ_FNFU01000025.1_32@PF00015_full_PFAM.431.606--17:scovhsp_avg=74.40307692307694:scovhsp_max=99.4:scovhsp_min=50.0:scovhsp_std=15.410551798628855:scovhsp_sum=9672.400000000001:send_avg=140.93076923076924:send_max=183.0:send_min=90.0:send_std=28.27966329348432:send_sum=18321.0:sstart_avg=11.96923076923077:sstart_max=65.0:sstart_min=1.0:sstart_std=14.637711973078234:sstart_sum=1556.0],((5238e8a1-3528-41b5-8fbb-c50f6d1e0459_6@MCPsignal.705.810:5e-09[&&NHX:Sample=rhizpot1:Type=capture:besthit=70.6:bitscore=131.0:capture_class=c__Alphaproteobacteria:capture_domain=d__Bacteria:capture_family=f__Sphingomonadaceae:capture_genus=g__Sphingomonas:capture_order=o__Sphingomonadales:capture_phylum=p__Proteobacteria:capture_species=s__Sphingomonas hankookensis:evalue=1.36e-39:gapopen=0.0:heptad=MCP-44H:length=102.0:mismatch=30.0:qcovhsp=97.1:qend=102.0:qstart=1.0:ref_name=RS_GCF_014653785.1_protein.faa_NZ_BNAS01000006.1_38@PF00015_full_PFAM.384.564:scovhsp=56.7:send=120.0:sstart=19.0],15d138d0-3c50-4d03-af0b-999c21886f1a_5@MCPsignal.605.656:5e-09[&&NHX:Sample=rhizpot3:Type=capture:capture_class=c__Gammaproteobacteria:capture_domain=d__Bacteria:capture_family=f__Rhodocyclaceae:capture_genus=g__Thauera:capture_order=o__Burkholderiales:capture_phylum=p__Proteobacteria:capture_species=s__Thauera sp017997795:heptad=MCP-40H])0.882:0.0882354[&&NHX:Sample_counter=rhizpot1--1||rhizpot3--1:Type_counter=capture--2:besthit_avg=70.6:besthit_max=70.6:besthit_min=70.6:besthit_std=0:besthit_sum=70.6:bitscore_avg=131.0:bitscore_max=131.0:bitscore_min=131.0:bitscore_std=0:bitscore_sum=131.0:capture_class_counter=c__Alphaproteobacteria--1||c__Gammaproteobacteria--1:capture_domain_counter=d__Bacteria--2:capture_family_counter=f__Rhodocyclaceae--1||f__Sphingomonadaceae--1:capture_genus_counter=g__Sphingomonas--1||g__Thauera--1:capture_order_counter=o__Burkholderiales--1||o__Sphingomonadales--1:capture_phylum_counter=p__Proteobacteria--2:capture_species_counter=s__Sphingomonas hankookensis--1||s__Thauera sp017997795--1:evalue_avg=1.36e-39:evalue_max=1.36e-39:evalue_min=1.36e-39:evalue_std=0:evalue_sum=1.36e-39:gapopen_avg=0.0:gapopen_max=0.0:gapopen_min=0.0:gapopen_std=0:gapopen_sum=0.0:gtdb_class_counter=:gtdb_domain_counter=:gtdb_family_counter=:gtdb_genus_counter=:gtdb_order_counter=:gtdb_phylum_counter=:gtdb_species_counter=:heptad_counter=MCP-40H--1||MCP-44H--1:lbd_counter=:length_avg=102.0:length_max=102.0:length_min=102.0:length_std=0:length_sum=102.0:mismatch_avg=30.0:mismatch_max=30.0:mismatch_min=30.0:mismatch_std=0:mismatch_sum=30.0:name=N370523:qcovhsp_avg=97.1:qcovhsp_max=97.1:qcovhsp_min=97.1:qcovhsp_std=0:qcovhsp_sum=97.1:qend_avg=102.0:qend_max=102.0:qend_min=102.0:qend_std=0:qend_sum=102.0:qstart_avg=1.0:qstart_max=1.0:qstart_min=1.0:qstart_std=0:qstart_sum=1.0:ref_name_counter=RS_GCF_014653785.1_protein.faa_NZ_BNAS01000006.1_38@PF00015_full_PFAM.384.564--1:scovhsp_avg=56.7:scovhsp_max=56.7:scovhsp_min=56.7:scovhsp_std=0:scovhsp_sum=56.7:send_avg=120.0:send_max=120.0:send_min=120.0:send_std=0:send_sum=120.0:sstart_avg=19.0:sstart_max=19.0:sstart_min=19.0:sstart_std=0:sstart_sum=19.0],(RS_GCF_003285005.1_protein.faa_NZ_QMFA01000017.1_15@PF00015_full_PFAM.238.448:0.615262[&&NHX:Type=GTDB:gtdb_class=c__Bacilli:gtdb_domain=d__Bacteria:gtdb_family=f__NBRC-103111:gtdb_genus=g__YN15:gtdb_order=o__Paenibacillales:gtdb_phylum=p__Firmicutes:gtdb_species=s__YN15 sp003285005:heptad=MCP-44H:species=d__Bacteria_p__Firmicutes_c__Bacilli_o__Paenibacillales_f__NBRC-103111_g__YN15_s__YN15 sp003285005],3712a336-b66a-4001-a6c3-6d60405548ae_4@MCPsignal.599.629:7e-09[&&NHX:Sample=rhiztom3:Type=capture:capture_class=c__Gammaproteobacteria:capture_domain=d__Bacteria:capture_family=f__Rhodocyclaceae:capture_genus=g__Thauera:capture_order=o__Burkholderiales:capture_phylum=p__Proteobacteria:capture_species=s__Thauera sp003963015:heptad=MCP-44H])0.852:0.336392[&&NHX:Sample_counter=rhiztom3--1:Type_counter=GTDB--1||capture--1:capture_class_counter=c__Gammaproteobacteria--1:capture_domain_counter=d__Bacteria--1:capture_family_counter=f__Rhodocyclaceae--1:capture_genus_counter=g__Thauera--1:capture_order_counter=o__Burkholderiales--1:capture_phylum_counter=p__Proteobacteria--1:capture_species_counter=s__Thauera sp003963015--1:gtdb_class_counter=c__Bacilli--1:gtdb_domain_counter=d__Bacteria--1:gtdb_family_counter=f__NBRC-103111--1:gtdb_genus_counter=g__YN15--1:gtdb_order_counter=o__Paenibacillales--1:gtdb_phylum_counter=p__Firmicutes--1:gtdb_species_counter=s__YN15 sp003285005--1:heptad_counter=MCP-44H--2:lbd_counter=:lca_tree=s__YN15 sp003285005:name=N370526:ref_name_counter=])0.855:0.279886[&&NHX:Sample_counter=rhizpot1--1||rhizpot3--1||rhiztom3--1:Type_counter=GTDB--1||capture--3:besthit_avg=70.6:besthit_max=70.6:besthit_min=70.6:besthit_std=0:besthit_sum=70.6:bitscore_avg=131.0:bitscore_max=131.0:bitscore_min=131.0:bitscore_std=0:bitscore_sum=131.0:capture_class_counter=c__Alphaproteobacteria--1||c__Gammaproteobacteria--2:capture_domain_counter=d__Bacteria--3:capture_family_counter=f__Rhodocyclaceae--2||f__Sphingomonadaceae--1:capture_genus_counter=g__Sphingomonas--1||g__Thauera--2:capture_order_counter=o__Burkholderiales--2||o__Sphingomonadales--1:capture_phylum_counter=p__Proteobacteria--3:capture_species_counter=s__Sphingomonas hankookensis--1||s__Thauera sp003963015--1||s__Thauera sp017997795--1:evalue_avg=1.36e-39:evalue_max=1.36e-39:evalue_min=1.36e-39:evalue_std=0:evalue_sum=1.36e-39:gapopen_avg=0.0:gapopen_max=0.0:gapopen_min=0.0:gapopen_std=0:gapopen_sum=0.0:gtdb_class_counter=c__Bacilli--1:gtdb_domain_counter=d__Bacteria--1:gtdb_family_counter=f__NBRC-103111--1:gtdb_genus_counter=g__YN15--1:gtdb_order_counter=o__Paenibacillales--1:gtdb_phylum_counter=p__Firmicutes--1:gtdb_species_counter=s__YN15 sp003285005--1:heptad_counter=MCP-40H--1||MCP-44H--3:lbd_counter=:lca_tree=s__YN15 sp003285005:length_avg=102.0:length_max=102.0:length_min=102.0:length_std=0:length_sum=102.0:mismatch_avg=30.0:mismatch_max=30.0:mismatch_min=30.0:mismatch_std=0:mismatch_sum=30.0:name=N370527:qcovhsp_avg=97.1:qcovhsp_max=97.1:qcovhsp_min=97.1:qcovhsp_std=0:qcovhsp_sum=97.1:qend_avg=102.0:qend_max=102.0:qend_min=102.0:qend_std=0:qend_sum=102.0:qstart_avg=1.0:qstart_max=1.0:qstart_min=1.0:qstart_std=0:qstart_sum=1.0:ref_name_counter=RS_GCF_014653785.1_protein.faa_NZ_BNAS01000006.1_38@PF00015_full_PFAM.384.564--1:scovhsp_avg=56.7:scovhsp_max=56.7:scovhsp_min=56.7:scovhsp_std=0:scovhsp_sum=56.7:send_avg=120.0:send_max=120.0:send_min=120.0:send_std=0:send_sum=120.0:sstart_avg=19.0:sstart_max=19.0:sstart_min=19.0:sstart_std=0:sstart_sum=19.0])0.732:0.0299923[&&NHX:Sample_counter=rhizpot1--134||rhizpot2--29||rhizpot3--182||rhiztom1--21||rhiztom2--11||rhiztom3--20:Type_counter=GTDB--73||capture--397:besthit_avg=77.52519083969464:besthit_max=98.2:besthit_min=54.0:besthit_std=8.278250869797317:besthit_sum=10155.8:bitscore_avg=160.55114503816793:bitscore_max=225.0:bitscore_min=93.2:bitscore_std=26.534657645636013:bitscore_sum=21032.2:capture_class_counter=c__AC1--1||c__Actinomycetia--13||c__Alphaproteobacteria--37||c__B26-G2--2||c__Bacilli--17||c__Clostridia--13||c__Coriobacteriia--2||c__Cyanobacteriia--3||c__Deinococci--1||c__Desulfitobacteriia--1||c__Desulfovibrionia--39||c__Desulfuromonadia--6||c__Dormibacteria--2||c__Gammaproteobacteria--170||c__Gemmatimonadetes--5||c__Geothermincolia--1||c__Halobacteria--13||c__Holophagae--2||c__Ignavibacteria--3||c__Lentisphaeria--1||c__Myxococcia--7||c__Negativicutes--2||c__OLB16--1||c__Phycisphaerae--2||c__Polyangia--9||c__QNDG01--3||c__RBG-16-71-46--1||c__Spirochaetia--13||c__Synergistia--1||c__Syntrophorhabdia--3||c__Thermoleophilia--6||c__UBA4802--1||c__UBA9160--1||c__Verrucomicrobiae--15:capture_domain_counter=d__Archaea--13||d__Bacteria--384:capture_family_counter=f__Acetobacteraceae--4||f__Acutalibacteraceae--1||f__Aeromonadaceae--3||f__Anaeromyxobacteraceae--2||f__Aneurinibacillaceae--1||f__Anoxybacillaceae--5||f__Bacillaceae--1||f__Beijerinckiaceae--16||f__Burkholderiaceae--38||f__Butyricicoccaceae--1||f__Cellulomonadaceae--2||f__Chromobacteriaceae--1||f__DSM-6294--1||f__Desulfovibrionaceae--39||f__Devosiaceae--2||f__Dormibacteraceae--1||f__Enterobacteriaceae--3||f__Fen-1364--1||f__Ferrovaceae--1||f__GWC2-71-9--4||f__Ga0077536--1||f__Geitlerinemaceae--3||f__Gemmatimonadaceae--1||f__Geobacteraceae--4||f__Geodermatophilaceae--4||f__Geopsychrobacteraceae--1||f__Haliangiaceae--2||f__Haloarculaceae--3||f__Haloferacaceae--5||f__Halomonadaceae--3||f__Halorhodospiraceae--2||f__Heliobacteriaceae--1||f__Holophagaceae--2||f__Ignavibacteriaceae--3||f__JAAYKL01--1||f__JABMRT01--3||f__Kineosporiaceae--1||f__Lachnospiraceae--6||f__Methylococcaceae--1||f__Micromonosporaceae--2||f__Micropepsaceae--1||f__Myxococcaceae--5||f__Nakamurellaceae--4||f__Natrialbaceae--5||f__Opitutaceae--1||f__Oscillospiraceae--3||f__Paenibacillaceae--10||f__Polyangiaceae--6||f__Pseudomonadaceae--42||f__Pseudopelobacteraceae--1||f__RBG-13-55-18--1||f__Rhodanobacteraceae--1||f__Rhodobacteraceae--1||f__Rhodocyclaceae--55||f__Ruminococcaceae--2||f__S144-34--1||f__SLAA01--2||f__SURF-12--1||f__SV1-B22--1||f__SXTU01--13||f__SZUA-21--1||f__SZUA-252--1||f__Selenomonadaceae--2||f__Solirubrobacteraceae--6||f__SpSt-1174--10||f__Sphingomonadaceae--8||f__Spirochaetaceae_B--1||f__Stappiaceae--1||f__Sulfuricellaceae--1||f__Termitinemataceae--2||f__Thermaceae--1||f__Thiobacillaceae--1||f__Treponemataceae--7||f__UBA1924--2||f__UBA2255--1||f__UBA2279--2||f__UBA4427--1||f__UBA5368--1||f__UBA8260--1||f__UBA9464--1||f__Vibrionaceae--2||f__WCHB1-27--3||f__WVWN01--2||f__Xanthobacteraceae--4||f__Xanthomonadaceae--2||f__YB12-FULL-65-16--1:capture_genus_counter=g__20CM-2-65-7--1||g__20CM-4-69-16--2||g__ATCC-39006--1||g__Actinoplanes--2||g__Aeromonas--3||g__Agathobaculum--1||g__Alsobacter--1||g__Anaerotruncus--1||g__Aneurinibacillus--1||g__Aquabacterium--1||g__Archangium--2||g__Archangium_A--1||g__Aromatoleum--1||g__Azonexus--2||g__Azospira--2||g__B1Sed10-166--2||g__BOG-1155--3||g__BOG-930--2||g__Bacillus--1||g__Bacterioplanes--1||g__Bordetella_C--1||g__Bosea--3||g__Bradyrhizobium--1||g__Burkholderia--1||g__CAG-303--1||g__CAG-45--1||g__CAITIQ01--1||g__CAIVHB01--1||g__Caballeronia--1||g__Centipeda--1||g__Chromobacterium--1||g__Clostridium_E--1||g__Clostridium_R--1||g__Cohnella--1||g__Corallococcus--1||g__Cupidesulfovibrio--2||g__DSAP01--3||g__DUBZ01--1||g__Devosia_A--1||g__Dysosmobacter--2||g__ER4--1||g__Enterobacter--1||g__Enterovibrio--1||g__Ereboglobus--1||g__Eubacterium_F--1||g__FW300-bin19--1||g__Fen-1364--1||g__Fundidesulfovibrio--1||g__GCA-016699835--1||g__Geodermatophilus--1||g__Geomonas--4||g__Geopsychrobacter--1||g__Geothrix--2||g__Gluconacetobacter--1||g__Halodesulfovibrio--1||g__Haloferax--1||g__Halomonas--1||g__Halorhabdus--3||g__Halorhodospira--2||g__Halorubrum--3||g__Heliomicrobium--1||g__Herbaspirillum--1||g__JABWBB01--1||g__JACDHQ01--1||g__JACQWY01--1||g__JACRCG01--1||g__JACRCQ01--1||g__JACRMN01--1||g__JADJPO01--1||g__JADKCZ01--1||g__JAEUJT01--1||g__JAFGXQ01--1||g__Kineothrix--1||g__Kushneria--1||g__LMUX01--4||g__Luteibacter--1||g__Maritalea--1||g__Massilia--10||g__Megalodesulfovibrio--1||g__Meiothermus--1||g__Methylobacterium--11||g__Microvirga--1||g__Modestobacter--3||g__Nakamurella--4||g__Natrialba--1||g__Natrinema--1||g__Natronolimnobius--1||g__Natronorubrum--2||g__OAE585--10||g__Oryzomicrobium--1||g__PFJX01--1||g__Paenibacillus--2||g__Paenibacillus_A--7||g__Palsa-1233--1||g__Palsa-513--1||g__Palsa-872--1||g__Pandoraea--1||g__Paraburkholderia--4||g__Parageobacillus--1||g__Patulibacter--5||g__Phormidium_A--3||g__Polymorphum--1||g__Promicromonospora--2||g__Pseudolabrys--1||g__Pseudomonas--2||g__Pseudomonas_A--7||g__Pseudomonas_B--1||g__Pseudomonas_D--1||g__Pseudomonas_E--30||g__Pseudomonas_M--1||g__Pseudoxanthomonas--1||g__Pseudoxanthomonas_A--1||g__Ramlibacter--1||g__Rhizobacter--1||g__Rhizomicrobium--1||g__Roseomonas--1||g__Ruminiclostridium_E--1||g__S144-34--1||g__SURF-21--1||g__SV1-B22--1||g__SXTU01--13||g__SXXZ01--1||g__SYFR01--4||g__SZUA-41--1||g__Salinicola--1||g__Salinigranum--1||g__Salipiger--1||g__Solidesulfovibrio--34||g__SpSt-1174--10||g__Sphingomonas--6||g__Sphingopyxis--1||g__Sphingosinicella--1||g__Spirochaeta_F--1||g__Sulfurimicrobium--1||g__Sulfuritalea--5||g__Tardiphaga--2||g__Thauera--6||g__Thermolongibacillus--4||g__Trabulsiella--1||g__Treponema_D--7||g__Trinickia--1||g__UBA12037--2||g__UBA2250--38||g__UBA2255--1||g__UBA2376--2||g__UBA2913--1||g__UBA4615--1||g__UBA6100--2||g__UBA6136--1||g__UBA7050--1||g__UBA8260--1||g__Vibrio--1||g__WGLV01--1||g__WJMR01--3||g__WS-7--1||g__WVWN01--2||g__YB12-FULL-65-16--1:capture_order_counter=o__AC1--1||o__Acetobacterales--4||o__Actinomycetales--3||o__Aneurinibacillales--1||o__Bacillales--6||o__Burkholderiales--97||o__Cyanobacteriales--3||o__DSM-27196--2||o__Deinococcales--1||o__Desulfovibrionales--39||o__Desulfuromonadales--1||o__Dormibacterales--1||o__Enterobacterales--8||o__Ga0077536--1||o__Gemmatimonadales--5||o__Geobacterales--5||o__Geothermincolales--1||o__Haliangiales--2||o__Halobacteriales--13||o__Heliobacteriales--1||o__Holophagales--2||o__Ignavibacteriales--3||o__JAAYKL01--1||o__Lachnospirales--6||o__Methylococcales--1||o__Micropepsales--1||o__Mycobacteriales--10||o__Myxococcales--7||o__Nitrococcales--2||o__OPB41--2||o__Opitutales--1||o__Oscillospirales--7||o__Paenibacillales--10||o__Pedosphaerales--14||o__Phycisphaerales--2||o__Polyangiales--6||o__Pseudomonadales--46||o__QNDG01--3||o__Rhizobiales--23||o__Rhodobacterales--1||o__S144-34--1||o__SURF-12--1||o__SZUA-21--1||o__SZUA-252--1||o__SZUA-6--1||o__Selenomonadales--2||o__Solirubrobacterales--6||o__SpSt-1174--10||o__Sphingomonadales--8||o__Spirochaetales_E--1||o__Synergistales--1||o__Syntrophorhabdales--3||o__Treponematales--9||o__UBA1407--1||o__UBA4802--1||o__UBA8260--1||o__UBA9160--1||o__WVWN01--2||o__Xanthomonadales--3:capture_phylum_counter=p__Acidobacteriota--2||p__Actinobacteriota--22||p__Bacteroidota--3||p__Cyanobacteria--3||p__Deinococcota--1||p__Desulfobacterota--6||p__Desulfobacterota_G--3||p__Desulfobacterota_I--39||p__Dormibacterota--2||p__Edwardsbacteria--1||p__Eisenbacteria--1||p__Firmicutes--17||p__Firmicutes_A--13||p__Firmicutes_B--1||p__Firmicutes_C--2||p__Gemmatimonadota--5||p__Halobacteriota--13||p__Myxococcota--16||p__Myxococcota_A--1||p__OLB16--1||p__Planctomycetota--2||p__Proteobacteria--207||p__QNDG01--3||p__RBG-13-66-14--2||p__Spirochaetota--14||p__Synergistota--1||p__Verrucomicrobiota--16:capture_species_counter=s__20CM-2-65-7 sp003221985--1||s__20CM-4-69-16 sp001919865--1||s__20CM-4-69-16 sp003220935--1||s__ATCC-39006 sp002847015--1||s__Actinoplanes liguriensis--1||s__Actinoplanes octamycinicus--1||s__Aeromonas sanarellii--3||s__Agathobaculum desmolans--1||s__Alsobacter soli--1||s__Anaerotruncus colihominis_A--1||s__Aneurinibacillus danicus--1||s__Aquabacterium sp002339015--1||s__Archangium gephyra--1||s__Archangium violaceum_A--1||s__Archangium_A sp903905455--1||s__Aromatoleum toluvorans--1||s__Azonexus sp002470165--1||s__Azonexus sp008933675--1||s__Azospira oryzae--2||s__B1Sed10-166 sp007126415--2||s__BOG-1155 sp002067405--1||s__BOG-1155 sp003165115--2||s__BOG-930 sp903918195--2||s__Bacillus altitudinis--1||s__Bacterioplanes sanyensis--1||s__Bordetella_C sp002209485--1||s__Bosea psychrotolerans--1||s__Bosea sp001713455--1||s__Bosea vaviloviae--1||s__Bradyrhizobium sp013178945--1||s__Burkholderia sp001524625--1||s__CAG-303 sp902797675--1||s__CAG-45 sp900771955--1||s__CAITIQ01 sp903892415--1||s__CAIVHB01 sp903893215--1||s__Caballeronia glathei--1||s__Centipeda sp001683335--1||s__Chromobacterium sphagni--1||s__Clostridium_E sporosphaeroides--1||s__Clostridium_R aminophilum_A--1||s__Cohnella laeviribosi--1||s__Corallococcus sp009909145--1||s__Cupidesulfovibrio termitidis--2||s__DSAP01 sp011046415--3||s__DUBZ01 sp012960035--1||s__Devosia_A sp016713105--1||s__Dysosmobacter sp017527365--1||s__Dysosmobacter sp910585245--1||s__ER4 sp015068395--1||s__Enterobacter mori--1||s__Enterovibrio indicus--1||s__Ereboglobus sp001650175--1||s__Eubacterium_F sp016280325--1||s__FW300-bin19 sp004297825--1||s__Fen-1364 sp003141795--1||s__Fundidesulfovibrio sp013019105--1||s__GCA-016699835 sp016699835--1||s__Geodermatophilus tzadiensis--1||s__Geomonas limicola--3||s__Geomonas propionica--1||s__Geopsychrobacter sp012974425--1||s__Geothrix sp017859995--1||s__Geothrix sp903843705--1||s__Gluconacetobacter aggeris--1||s__Halodesulfovibrio sp003252375--1||s__Haloferax sulfurifontis--1||s__Halomonas venusta--1||s__Halorhabdus sp013839425--3||s__Halorhodospira sp003552345--2||s__Halorubrum sp001261915--2||s__Halorubrum vacuolatum--1||s__Heliomicrobium modesticaldum--1||s__Herbaspirillum sp000577615--1||s__JABWBB01 sp013360675--1||s__JACDHQ01 sp013820975--1||s__JACQWY01 sp016209015--1||s__JACRCG01 sp016219145--1||s__JACRCQ01 sp016218915--1||s__JACRMN01 sp016214955--1||s__JADJPO01 sp016794595--1||s__JADKCZ01 sp016718565--1||s__JAEUJT01 sp016793525--1||s__JAFGXQ01 sp016937015--1||s__Kineothrix alysoides--1||s__Kushneria aurantia--1||s__LMUX01 sp009765705--4||s__Luteibacter yeojuensis_A--1||s__Maritalea myrionectae--1||s__Massilia aurea_A--10||s__Megalodesulfovibrio gigas--1||s__Meiothermus luteus--1||s__Methylobacterium frigidaeris--4||s__Methylobacterium sp006151805--2||s__Methylobacterium sp011043735--1||s__Methylobacterium sp900103195--4||s__Microvirga ossetica--1||s__Modestobacter marinus--1||s__Modestobacter roseus--2||s__Nakamurella deserti--4||s__Natrialba hulunbeirensis--1||s__Natrinema sp002572525--1||s__Natronolimnobius sp011043775--1||s__Natronorubrum halalkaliphilum--1||s__Natronorubrum sediminis--1||s__OAE585 sp016467315--10||s__Oryzomicrobium terrae--1||s__PFJX01 sp903883985--1||s__Paenibacillus albilobatus--1||s__Paenibacillus stellifer--1||s__Paenibacillus_A phocaensis--7||s__Palsa-1233 sp016704275--1||s__Palsa-513 sp003138355--1||s__Palsa-872 sp005880945--1||s__Pandoraea terrigena--1||s__Paraburkholderia dinghuensis--1||s__Paraburkholderia fungorum--1||s__Paraburkholderia heleia--1||s__Paraburkholderia sp001931485--1||s__Parageobacillus thermoglucosidasius--1||s__Patulibacter americanus--5||s__Phormidium_A sp004299065--2||s__Phormidium_A sp007126595--1||s__Polymorphum gilvum--1||s__Promicromonospora soli--2||s__Pseudolabrys sp018242205--1||s__Pseudomonas jinjuensis--1||s__Pseudomonas nitroreducens--1||s__Pseudomonas_A sp003488145--6||s__Pseudomonas_A stutzeri_AF--1||s__Pseudomonas_B psychrotolerans_C--1||s__Pseudomonas_D sp002979975--1||s__Pseudomonas_E alkylphenolica_B--1||s__Pseudomonas_E amygdali--3||s__Pseudomonas_E azotoformans_A--1||s__Pseudomonas_E cyclaminis--2||s__Pseudomonas_E fluorescens_BG--1||s__Pseudomonas_E fluorescens_BN--1||s__Pseudomonas_E fluorescens_C--1||s__Pseudomonas_E fragi_D--1||s__Pseudomonas_E fulgida--9||s__Pseudomonas_E putida_C--2||s__Pseudomonas_E sp002483005--1||s__Pseudomonas_E sp003523465--1||s__Pseudomonas_E sp012935755--1||s__Pseudomonas_E sp014851865--1||s__Pseudomonas_E sp900582625--1||s__Pseudomonas_E sp900583165--3||s__Pseudomonas_M indica--1||s__Pseudoxanthomonas sp017745195--1||s__Pseudoxanthomonas_A sp019218945--1||s__Ramlibacter lithotrophicus--1||s__Rhizobacter gummiphilus--1||s__Rhizomicrobium sp002307315--1||s__Roseomonas sp017813395--1||s__Ruminiclostridium_E sp017458655--1||s__S144-34 sp015494165--1||s__SURF-21 sp016931915--1||s__SV1-B22 sp018398915--1||s__SXTU01 sp005791875--13||s__SXXZ01 sp903930165--1||s__SYFR01 sp005800325--4||s__SZUA-41 sp003233075--1||s__Salinicola lusitanus--1||s__Salinigranum halophilum--1||s__Salipiger thiooxidans--1||s__Solidesulfovibrio alcoholivorans--1||s__Solidesulfovibrio magneticus_A--25||s__Solidesulfovibrio sp003525525--8||s__SpSt-1174 sp011046015--10||s__Sphingomonas hankookensis--1||s__Sphingomonas kyeonggiensis_A--1||s__Sphingomonas sp000632225--3||s__Sphingomonas yabuuchiae--1||s__Sphingopyxis lacunae--1||s__Sphingosinicella sp016793845--1||s__Spirochaeta_F sp016744925--1||s__Sulfurimicrobium sp018824405--1||s__Sulfuritalea sp016192435--5||s__Tardiphaga sp008329525--1||s__Tardiphaga sp014377915--1||s__Thauera sp003963015--1||s__Thauera sp017997795--5||s__Thermolongibacillus altinsuensis--4||s__Trabulsiella guamensis--1||s__Treponema_D saccharophilum--1||s__Treponema_D sp017450845--1||s__Treponema_D sp902799665--5||s__Trinickia sp004322045--1||s__UBA12037 sp003527485--2||s__UBA2250 sp002347285--38||s__UBA2255 sp002347565--1||s__UBA2376 sp016707895--2||s__UBA2913 sp900770895--1||s__UBA4615 sp903898725--1||s__UBA6100 sp002423585--2||s__UBA6136 sp903835265--1||s__UBA7050 sp002493905--1||s__UBA8260 sp003134115--1||s__Vibrio ostreicida--1||s__WGLV01 sp016125385--1||s__WJMR01 sp014727845--3||s__WS-7 sp005893265--1||s__WVWN01 sp011773985--2||s__YB12-FULL-65-16 sp001803235--1:evalue_avg=9.541986966268434e-27:evalue_max=1.25e-24:evalue_min=6.27e-76:evalue_std=1.0921300688599418e-25:evalue_sum=1.2500002925811649e-24:gapopen_avg=0.1450381679389313:gapopen_max=2.0:gapopen_min=0.0:gapopen_std=0.41365421093506355:gapopen_sum=19.0:gtdb_class_counter=c__Acidimicrobiia--2||c__Actinomycetia--13||c__Bacilli--1||c__Campylobacteria--10||c__Dormibacteria--42||c__Gammaproteobacteria--2||c__Kapabacteria--1||c__Thermoleophilia--1||c__Thermotogae--1:gtdb_domain_counter=d__Bacteria--73:gtdb_family_counter=f__Cellulomonadaceae--2||f__Dormibacteraceae--24||f__Ga0077523--1||f__JACDCH01--1||f__Microbacteriaceae--6||f__NBRC-103111--1||f__Nakamurellaceae--1||f__Natronospirillaceae--1||f__Palsa-688--1||f__Petrotogaceae--1||f__Propionibacteriaceae--1||f__Pseudonocardiaceae--3||f__Solirubrobacteraceae--1||f__Sulfurimonadaceae--10||f__UBA4661--1||f__UBA8260--18:gtdb_genus_counter=g__BB10--1||g__Baekduia--1||g__CF-161--1||g__CF-54--1||g__CF-96--1||g__Cryobacterium--6||g__Ga0077526--1||g__Isoptericola--1||g__JACDCH01--1||g__JAFAWZ01--1||g__Lentzea--3||g__Marinitoga--1||g__Microlunatus_A--1||g__Nakamurella--1||g__PC08-66--1||g__Palsa-870--5||g__Palsa-872--15||g__Promicromonospora--1||g__Saccharospirillum--1||g__Sulfurimonas--8||g__UBA10449--2||g__UBA4661--1||g__UBA8260--17||g__YN15--1:gtdb_order_counter=o__Acidimicrobiales--2||o__Actinomycetales--8||o__Burkholderiales--1||o__Campylobacterales--10||o__Dormibacterales--24||o__Kapabacteriales--1||o__Mycobacteriales--4||o__Paenibacillales--1||o__Petrotogales--1||o__Propionibacteriales--1||o__Pseudomonadales--1||o__Solirubrobacterales--1||o__UBA8260--18:gtdb_phylum_counter=p__Actinobacteriota--16||p__Bacteroidota--1||p__Campylobacterota--10||p__Dormibacterota--42||p__Firmicutes--1||p__Proteobacteria--2||p__Thermotogota--1:gtdb_species_counter=s__BB10 sp016744905--1||s__Baekduia sp017084525--1||s__CF-161 sp005880175--1||s__CF-54 sp005881025--1||s__CF-96 sp005889515--1||s__Cryobacterium psychrotolerans--1||s__Cryobacterium sp000738085--1||s__Cryobacterium sp004402495--1||s__Cryobacterium sp004403465--1||s__Cryobacterium sp004403515--1||s__Cryobacterium sp015752155--1||s__Ga0077526 sp001464765--1||s__Isoptericola sp009663185--1||s__JACDCH01 sp013694495--1||s__JAFAWZ01 sp019241495--1||s__Lentzea aerocolonigenes--1||s__Lentzea nigeriaca--1||s__Lentzea terrae--1||s__Marinitoga lauensis--1||s__Microlunatus_A sp009707365--1||s__Nakamurella deserti--1||s__PC08-66 sp000830255--1||s__Palsa-870 sp003151935--2||s__Palsa-870 sp003169845--3||s__Palsa-872 sp003139695--6||s__Palsa-872 sp003151665--5||s__Palsa-872 sp005880945--4||s__Promicromonospora soli--1||s__Saccharospirillum sp018402545--1||s__Sulfurimonas sp002428085--1||s__Sulfurimonas sp002781365--2||s__Sulfurimonas sp009258225--1||s__Sulfurimonas sp015487265--1||s__Sulfurimonas sp015663215--1||s__Sulfurimonas sp016744115--1||s__Sulfurimonas sp016937915--1||s__UBA10449 sp003446775--2||s__UBA4661 sp002405405--1||s__UBA8260 sp003134115--4||s__UBA8260 sp003135255--2||s__UBA8260 sp003141695--3||s__UBA8260 sp003142035--3||s__UBA8260 sp003153215--2||s__UBA8260 sp003170875--2||s__UBA8260 sp003491925--1||s__YN15 sp003285005--1:heptad_counter=MCP-24H--3||MCP-28H--1||MCP-34H--2||MCP-38H--1||MCP-40H--106||MCP-44H--349||MCP-52H--7:lbd_counter=:lca_tree=d__Bacteria:length_avg=129.86259541984734:length_max=179.0:length_min=88.0:length_std=26.662784019556497:length_sum=17012.0:mismatch_avg=29.51145038167939:mismatch_max=69.0:mismatch_min=2.0:mismatch_std=13.78536928565027:mismatch_sum=3866.0:name=N370528:qcovhsp_avg=98.94580152671757:qcovhsp_max=100.0:qcovhsp_min=95.1:qcovhsp_std=1.2727474546752258:qcovhsp_sum=12961.900000000001:qend_avg=130.25954198473283:qend_max=175.0:qend_min=88.0:qend_std=26.633289691448336:qend_sum=17064.0:qstart_avg=1.5725190839694656:qstart_max=7.0:qstart_min=1.0:qstart_std=1.1834144494843661:qstart_sum=206.0:ref_name_counter=GB_GCA_003139695.1_protein.faa_PLJM01000021.1_159@PF00015_full_PFAM.446.614--2||GB_GCA_003151665.1_protein.faa_PLYD01000252.1_25@PF00015_full_PFAM.448.613--3||GB_GCA_003170875.1_protein.faa_PMYJ01000194.1_5@PF00015_full_PFAM.202.375--1||GB_GCA_005880175.1_protein.faa_VBJR01000343.1_5@PF00015_full_PFAM.342.513--3||GB_GCA_005881025.1_protein.faa_VBFO01000037.1_29@PF00015_full_PFAM.347.519--3||GB_GCA_005889515.1_protein.faa_VBHE01000009.1_5@PF00015_full_PFAM.33.197--1||GB_GCA_009663185.1_protein.faa_VJZX01000009.1_81@PF00015_full_PFAM.461.634--5||GB_GCA_013694495.1_protein.faa_JACDCH010000201.1_4@PF00015_full_PFAM.436.604--7||GB_GCA_019241495.1_protein.faa_JAFAWZ010000005.1_12@PF00015_full_PFAM.146.332--3||GB_GCA_903929885.1_protein.faa_CAIYWI010000043.1_20@PF00015_full_PFAM.374.570--1||RS_GCF_000974445.1_protein.faa_NZ_BBOJ01000027.1_120@PF00015_full_PFAM.424.600--8||RS_GCF_003260015.1_protein.faa_NZ_QCXS01000002.1_57@PF00015_full_PFAM.508.689--14||RS_GCF_003265345.1_protein.faa_NZ_QFWW01000006.1_130@PF00015_full_PFAM.427.600--1||RS_GCF_004402495.1_protein.faa_NZ_SOFH01000011.1_98@PF00015_full_PFAM.429.603--11||RS_GCF_004403465.1_protein.faa_NZ_SOGQ01000086.1_9@PF00015_full_PFAM.426.599--9||RS_GCF_004403515.1_protein.faa_NZ_SOHH01000073.1_22@PF00015_full_PFAM.427.600--15||RS_GCF_009707365.1_protein.faa_NZ_CP046122.1_3628@PF00015_full_PFAM.407.582--1||RS_GCF_014653785.1_protein.faa_NZ_BNAS01000006.1_38@PF00015_full_PFAM.384.564--6||RS_GCF_015752155.1_protein.faa_NZ_JADOVI010000009.1_113@PF00015_full_PFAM.429.604--17||RS_GCF_016907955.1_protein.faa_NZ_JAFBCX010000001.1_1013@PF00015_full_PFAM.425.601--3||RS_GCF_900101115.1_protein.faa_NZ_FNFU01000025.1_32@PF00015_full_PFAM.431.606--17:scovhsp_avg=74.26793893129772:scovhsp_max=99.4:scovhsp_min=50.0:scovhsp_std=15.42889031941538:scovhsp_sum=9729.100000000002:send_avg=140.7709923664122:send_max=183.0:send_min=90.0:send_std=28.2299799409984:send_sum=18441.0:sstart_avg=12.022900763358779:sstart_max=65.0:sstart_min=1.0:sstart_std=14.594237877092223:sstart_sum=1575.0],e1bae6d7-b539-4b00-8e37-d74d3bd1498e_2@MCPsignal.76.141:0.0491517[&&NHX:Sample=rhizpot3:Type=capture:capture_class=c__Gammaproteobacteria:capture_domain=d__Bacteria:capture_family=f__SpSt-1174:capture_genus=g__SpSt-1174:capture_order=o__SpSt-1174:capture_phylum=p__Proteobacteria:capture_species=s__SpSt-1174 sp011046015:heptad=MCP-44H])0.597:0.0271902[&&NHX:Sample_counter=rhizpot1--134||rhizpot2--29||rhizpot3--183||rhiztom1--21||rhiztom2--11||rhiztom3--20:Type_counter=GTDB--73||capture--398:besthit_avg=77.52519083969464:besthit_max=98.2:besthit_min=54.0:besthit_std=8.278250869797317:besthit_sum=10155.8:bitscore_avg=160.55114503816793:bitscore_max=225.0:bitscore_min=93.2:bitscore_std=26.534657645636013:bitscore_sum=21032.2:capture_class_counter=c__AC1--1||c__Actinomycetia--13||c__Alphaproteobacteria--37||c__B26-G2--2||c__Bacilli--17||c__Clostridia--13||c__Coriobacteriia--2||c__Cyanobacteriia--3||c__Deinococci--1||c__Desulfitobacteriia--1||c__Desulfovibrionia--39||c__Desulfuromonadia--6||c__Dormibacteria--2||c__Gammaproteobacteria--171||c__Gemmatimonadetes--5||c__Geothermincolia--1||c__Halobacteria--13||c__Holophagae--2||c__Ignavibacteria--3||c__Lentisphaeria--1||c__Myxococcia--7||c__Negativicutes--2||c__OLB16--1||c__Phycisphaerae--2||c__Polyangia--9||c__QNDG01--3||c__RBG-16-71-46--1||c__Spirochaetia--13||c__Synergistia--1||c__Syntrophorhabdia--3||c__Thermoleophilia--6||c__UBA4802--1||c__UBA9160--1||c__Verrucomicrobiae--15:capture_domain_counter=d__Archaea--13||d__Bacteria--385:capture_family_counter=f__Acetobacteraceae--4||f__Acutalibacteraceae--1||f__Aeromonadaceae--3||f__Anaeromyxobacteraceae--2||f__Aneurinibacillaceae--1||f__Anoxybacillaceae--5||f__Bacillaceae--1||f__Beijerinckiaceae--16||f__Burkholderiaceae--38||f__Butyricicoccaceae--1||f__Cellulomonadaceae--2||f__Chromobacteriaceae--1||f__DSM-6294--1||f__Desulfovibrionaceae--39||f__Devosiaceae--2||f__Dormibacteraceae--1||f__Enterobacteriaceae--3||f__Fen-1364--1||f__Ferrovaceae--1||f__GWC2-71-9--4||f__Ga0077536--1||f__Geitlerinemaceae--3||f__Gemmatimonadaceae--1||f__Geobacteraceae--4||f__Geodermatophilaceae--4||f__Geopsychrobacteraceae--1||f__Haliangiaceae--2||f__Haloarculaceae--3||f__Haloferacaceae--5||f__Halomonadaceae--3||f__Halorhodospiraceae--2||f__Heliobacteriaceae--1||f__Holophagaceae--2||f__Ignavibacteriaceae--3||f__JAAYKL01--1||f__JABMRT01--3||f__Kineosporiaceae--1||f__Lachnospiraceae--6||f__Methylococcaceae--1||f__Micromonosporaceae--2||f__Micropepsaceae--1||f__Myxococcaceae--5||f__Nakamurellaceae--4||f__Natrialbaceae--5||f__Opitutaceae--1||f__Oscillospiraceae--3||f__Paenibacillaceae--10||f__Polyangiaceae--6||f__Pseudomonadaceae--42||f__Pseudopelobacteraceae--1||f__RBG-13-55-18--1||f__Rhodanobacteraceae--1||f__Rhodobacteraceae--1||f__Rhodocyclaceae--55||f__Ruminococcaceae--2||f__S144-34--1||f__SLAA01--2||f__SURF-12--1||f__SV1-B22--1||f__SXTU01--13||f__SZUA-21--1||f__SZUA-252--1||f__Selenomonadaceae--2||f__Solirubrobacteraceae--6||f__SpSt-1174--11||f__Sphingomonadaceae--8||f__Spirochaetaceae_B--1||f__Stappiaceae--1||f__Sulfuricellaceae--1||f__Termitinemataceae--2||f__Thermaceae--1||f__Thiobacillaceae--1||f__Treponemataceae--7||f__UBA1924--2||f__UBA2255--1||f__UBA2279--2||f__UBA4427--1||f__UBA5368--1||f__UBA8260--1||f__UBA9464--1||f__Vibrionaceae--2||f__WCHB1-27--3||f__WVWN01--2||f__Xanthobacteraceae--4||f__Xanthomonadaceae--2||f__YB12-FULL-65-16--1:capture_genus_counter=g__20CM-2-65-7--1||g__20CM-4-69-16--2||g__ATCC-39006--1||g__Actinoplanes--2||g__Aeromonas--3||g__Agathobaculum--1||g__Alsobacter--1||g__Anaerotruncus--1||g__Aneurinibacillus--1||g__Aquabacterium--1||g__Archangium--2||g__Archangium_A--1||g__Aromatoleum--1||g__Azonexus--2||g__Azospira--2||g__B1Sed10-166--2||g__BOG-1155--3||g__BOG-930--2||g__Bacillus--1||g__Bacterioplanes--1||g__Bordetella_C--1||g__Bosea--3||g__Bradyrhizobium--1||g__Burkholderia--1||g__CAG-303--1||g__CAG-45--1||g__CAITIQ01--1||g__CAIVHB01--1||g__Caballeronia--1||g__Centipeda--1||g__Chromobacterium--1||g__Clostridium_E--1||g__Clostridium_R--1||g__Cohnella--1||g__Corallococcus--1||g__Cupidesulfovibrio--2||g__DSAP01--3||g__DUBZ01--1||g__Devosia_A--1||g__Dysosmobacter--2||g__ER4--1||g__Enterobacter--1||g__Enterovibrio--1||g__Ereboglobus--1||g__Eubacterium_F--1||g__FW300-bin19--1||g__Fen-1364--1||g__Fundidesulfovibrio--1||g__GCA-016699835--1||g__Geodermatophilus--1||g__Geomonas--4||g__Geopsychrobacter--1||g__Geothrix--2||g__Gluconacetobacter--1||g__Halodesulfovibrio--1||g__Haloferax--1||g__Halomonas--1||g__Halorhabdus--3||g__Halorhodospira--2||g__Halorubrum--3||g__Heliomicrobium--1||g__Herbaspirillum--1||g__JABWBB01--1||g__JACDHQ01--1||g__JACQWY01--1||g__JACRCG01--1||g__JACRCQ01--1||g__JACRMN01--1||g__JADJPO01--1||g__JADKCZ01--1||g__JAEUJT01--1||g__JAFGXQ01--1||g__Kineothrix--1||g__Kushneria--1||g__LMUX01--4||g__Luteibacter--1||g__Maritalea--1||g__Massilia--10||g__Megalodesulfovibrio--1||g__Meiothermus--1||g__Methylobacterium--11||g__Microvirga--1||g__Modestobacter--3||g__Nakamurella--4||g__Natrialba--1||g__Natrinema--1||g__Natronolimnobius--1||g__Natronorubrum--2||g__OAE585--10||g__Oryzomicrobium--1||g__PFJX01--1||g__Paenibacillus--2||g__Paenibacillus_A--7||g__Palsa-1233--1||g__Palsa-513--1||g__Palsa-872--1||g__Pandoraea--1||g__Paraburkholderia--4||g__Parageobacillus--1||g__Patulibacter--5||g__Phormidium_A--3||g__Polymorphum--1||g__Promicromonospora--2||g__Pseudolabrys--1||g__Pseudomonas--2||g__Pseudomonas_A--7||g__Pseudomonas_B--1||g__Pseudomonas_D--1||g__Pseudomonas_E--30||g__Pseudomonas_M--1||g__Pseudoxanthomonas--1||g__Pseudoxanthomonas_A--1||g__Ramlibacter--1||g__Rhizobacter--1||g__Rhizomicrobium--1||g__Roseomonas--1||g__Ruminiclostridium_E--1||g__S144-34--1||g__SURF-21--1||g__SV1-B22--1||g__SXTU01--13||g__SXXZ01--1||g__SYFR01--4||g__SZUA-41--1||g__Salinicola--1||g__Salinigranum--1||g__Salipiger--1||g__Solidesulfovibrio--34||g__SpSt-1174--11||g__Sphingomonas--6||g__Sphingopyxis--1||g__Sphingosinicella--1||g__Spirochaeta_F--1||g__Sulfurimicrobium--1||g__Sulfuritalea--5||g__Tardiphaga--2||g__Thauera--6||g__Thermolongibacillus--4||g__Trabulsiella--1||g__Treponema_D--7||g__Trinickia--1||g__UBA12037--2||g__UBA2250--38||g__UBA2255--1||g__UBA2376--2||g__UBA2913--1||g__UBA4615--1||g__UBA6100--2||g__UBA6136--1||g__UBA7050--1||g__UBA8260--1||g__Vibrio--1||g__WGLV01--1||g__WJMR01--3||g__WS-7--1||g__WVWN01--2||g__YB12-FULL-65-16--1:capture_order_counter=o__AC1--1||o__Acetobacterales--4||o__Actinomycetales--3||o__Aneurinibacillales--1||o__Bacillales--6||o__Burkholderiales--97||o__Cyanobacteriales--3||o__DSM-27196--2||o__Deinococcales--1||o__Desulfovibrionales--39||o__Desulfuromonadales--1||o__Dormibacterales--1||o__Enterobacterales--8||o__Ga0077536--1||o__Gemmatimonadales--5||o__Geobacterales--5||o__Geothermincolales--1||o__Haliangiales--2||o__Halobacteriales--13||o__Heliobacteriales--1||o__Holophagales--2||o__Ignavibacteriales--3||o__JAAYKL01--1||o__Lachnospirales--6||o__Methylococcales--1||o__Micropepsales--1||o__Mycobacteriales--10||o__Myxococcales--7||o__Nitrococcales--2||o__OPB41--2||o__Opitutales--1||o__Oscillospirales--7||o__Paenibacillales--10||o__Pedosphaerales--14||o__Phycisphaerales--2||o__Polyangiales--6||o__Pseudomonadales--46||o__QNDG01--3||o__Rhizobiales--23||o__Rhodobacterales--1||o__S144-34--1||o__SURF-12--1||o__SZUA-21--1||o__SZUA-252--1||o__SZUA-6--1||o__Selenomonadales--2||o__Solirubrobacterales--6||o__SpSt-1174--11||o__Sphingomonadales--8||o__Spirochaetales_E--1||o__Synergistales--1||o__Syntrophorhabdales--3||o__Treponematales--9||o__UBA1407--1||o__UBA4802--1||o__UBA8260--1||o__UBA9160--1||o__WVWN01--2||o__Xanthomonadales--3:capture_phylum_counter=p__Acidobacteriota--2||p__Actinobacteriota--22||p__Bacteroidota--3||p__Cyanobacteria--3||p__Deinococcota--1||p__Desulfobacterota--6||p__Desulfobacterota_G--3||p__Desulfobacterota_I--39||p__Dormibacterota--2||p__Edwardsbacteria--1||p__Eisenbacteria--1||p__Firmicutes--17||p__Firmicutes_A--13||p__Firmicutes_B--1||p__Firmicutes_C--2||p__Gemmatimonadota--5||p__Halobacteriota--13||p__Myxococcota--16||p__Myxococcota_A--1||p__OLB16--1||p__Planctomycetota--2||p__Proteobacteria--208||p__QNDG01--3||p__RBG-13-66-14--2||p__Spirochaetota--14||p__Synergistota--1||p__Verrucomicrobiota--16:capture_species_counter=s__20CM-2-65-7 sp003221985--1||s__20CM-4-69-16 sp001919865--1||s__20CM-4-69-16 sp003220935--1||s__ATCC-39006 sp002847015--1||s__Actinoplanes liguriensis--1||s__Actinoplanes octamycinicus--1||s__Aeromonas sanarellii--3||s__Agathobaculum desmolans--1||s__Alsobacter soli--1||s__Anaerotruncus colihominis_A--1||s__Aneurinibacillus danicus--1||s__Aquabacterium sp002339015--1||s__Archangium gephyra--1||s__Archangium violaceum_A--1||s__Archangium_A sp903905455--1||s__Aromatoleum toluvorans--1||s__Azonexus sp002470165--1||s__Azonexus sp008933675--1||s__Azospira oryzae--2||s__B1Sed10-166 sp007126415--2||s__BOG-1155 sp002067405--1||s__BOG-1155 sp003165115--2||s__BOG-930 sp903918195--2||s__Bacillus altitudinis--1||s__Bacterioplanes sanyensis--1||s__Bordetella_C sp002209485--1||s__Bosea psychrotolerans--1||s__Bosea sp001713455--1||s__Bosea vaviloviae--1||s__Bradyrhizobium sp013178945--1||s__Burkholderia sp001524625--1||s__CAG-303 sp902797675--1||s__CAG-45 sp900771955--1||s__CAITIQ01 sp903892415--1||s__CAIVHB01 sp903893215--1||s__Caballeronia glathei--1||s__Centipeda sp001683335--1||s__Chromobacterium sphagni--1||s__Clostridium_E sporosphaeroides--1||s__Clostridium_R aminophilum_A--1||s__Cohnella laeviribosi--1||s__Corallococcus sp009909145--1||s__Cupidesulfovibrio termitidis--2||s__DSAP01 sp011046415--3||s__DUBZ01 sp012960035--1||s__Devosia_A sp016713105--1||s__Dysosmobacter sp017527365--1||s__Dysosmobacter sp910585245--1||s__ER4 sp015068395--1||s__Enterobacter mori--1||s__Enterovibrio indicus--1||s__Ereboglobus sp001650175--1||s__Eubacterium_F sp016280325--1||s__FW300-bin19 sp004297825--1||s__Fen-1364 sp003141795--1||s__Fundidesulfovibrio sp013019105--1||s__GCA-016699835 sp016699835--1||s__Geodermatophilus tzadiensis--1||s__Geomonas limicola--3||s__Geomonas propionica--1||s__Geopsychrobacter sp012974425--1||s__Geothrix sp017859995--1||s__Geothrix sp903843705--1||s__Gluconacetobacter aggeris--1||s__Halodesulfovibrio sp003252375--1||s__Haloferax sulfurifontis--1||s__Halomonas venusta--1||s__Halorhabdus sp013839425--3||s__Halorhodospira sp003552345--2||s__Halorubrum sp001261915--2||s__Halorubrum vacuolatum--1||s__Heliomicrobium modesticaldum--1||s__Herbaspirillum sp000577615--1||s__JABWBB01 sp013360675--1||s__JACDHQ01 sp013820975--1||s__JACQWY01 sp016209015--1||s__JACRCG01 sp016219145--1||s__JACRCQ01 sp016218915--1||s__JACRMN01 sp016214955--1||s__JADJPO01 sp016794595--1||s__JADKCZ01 sp016718565--1||s__JAEUJT01 sp016793525--1||s__JAFGXQ01 sp016937015--1||s__Kineothrix alysoides--1||s__Kushneria aurantia--1||s__LMUX01 sp009765705--4||s__Luteibacter yeojuensis_A--1||s__Maritalea myrionectae--1||s__Massilia aurea_A--10||s__Megalodesulfovibrio gigas--1||s__Meiothermus luteus--1||s__Methylobacterium frigidaeris--4||s__Methylobacterium sp006151805--2||s__Methylobacterium sp011043735--1||s__Methylobacterium sp900103195--4||s__Microvirga ossetica--1||s__Modestobacter marinus--1||s__Modestobacter roseus--2||s__Nakamurella deserti--4||s__Natrialba hulunbeirensis--1||s__Natrinema sp002572525--1||s__Natronolimnobius sp011043775--1||s__Natronorubrum halalkaliphilum--1||s__Natronorubrum sediminis--1||s__OAE585 sp016467315--10||s__Oryzomicrobium terrae--1||s__PFJX01 sp903883985--1||s__Paenibacillus albilobatus--1||s__Paenibacillus stellifer--1||s__Paenibacillus_A phocaensis--7||s__Palsa-1233 sp016704275--1||s__Palsa-513 sp003138355--1||s__Palsa-872 sp005880945--1||s__Pandoraea terrigena--1||s__Paraburkholderia dinghuensis--1||s__Paraburkholderia fungorum--1||s__Paraburkholderia heleia--1||s__Paraburkholderia sp001931485--1||s__Parageobacillus thermoglucosidasius--1||s__Patulibacter americanus--5||s__Phormidium_A sp004299065--2||s__Phormidium_A sp007126595--1||s__Polymorphum gilvum--1||s__Promicromonospora soli--2||s__Pseudolabrys sp018242205--1||s__Pseudomonas jinjuensis--1||s__Pseudomonas nitroreducens--1||s__Pseudomonas_A sp003488145--6||s__Pseudomonas_A stutzeri_AF--1||s__Pseudomonas_B psychrotolerans_C--1||s__Pseudomonas_D sp002979975--1||s__Pseudomonas_E alkylphenolica_B--1||s__Pseudomonas_E amygdali--3||s__Pseudomonas_E azotoformans_A--1||s__Pseudomonas_E cyclaminis--2||s__Pseudomonas_E fluorescens_BG--1||s__Pseudomonas_E fluorescens_BN--1||s__Pseudomonas_E fluorescens_C--1||s__Pseudomonas_E fragi_D--1||s__Pseudomonas_E fulgida--9||s__Pseudomonas_E putida_C--2||s__Pseudomonas_E sp002483005--1||s__Pseudomonas_E sp003523465--1||s__Pseudomonas_E sp012935755--1||s__Pseudomonas_E sp014851865--1||s__Pseudomonas_E sp900582625--1||s__Pseudomonas_E sp900583165--3||s__Pseudomonas_M indica--1||s__Pseudoxanthomonas sp017745195--1||s__Pseudoxanthomonas_A sp019218945--1||s__Ramlibacter lithotrophicus--1||s__Rhizobacter gummiphilus--1||s__Rhizomicrobium sp002307315--1||s__Roseomonas sp017813395--1||s__Ruminiclostridium_E sp017458655--1||s__S144-34 sp015494165--1||s__SURF-21 sp016931915--1||s__SV1-B22 sp018398915--1||s__SXTU01 sp005791875--13||s__SXXZ01 sp903930165--1||s__SYFR01 sp005800325--4||s__SZUA-41 sp003233075--1||s__Salinicola lusitanus--1||s__Salinigranum halophilum--1||s__Salipiger thiooxidans--1||s__Solidesulfovibrio alcoholivorans--1||s__Solidesulfovibrio magneticus_A--25||s__Solidesulfovibrio sp003525525--8||s__SpSt-1174 sp011046015--11||s__Sphingomonas hankookensis--1||s__Sphingomonas kyeonggiensis_A--1||s__Sphingomonas sp000632225--3||s__Sphingomonas yabuuchiae--1||s__Sphingopyxis lacunae--1||s__Sphingosinicella sp016793845--1||s__Spirochaeta_F sp016744925--1||s__Sulfurimicrobium sp018824405--1||s__Sulfuritalea sp016192435--5||s__Tardiphaga sp008329525--1||s__Tardiphaga sp014377915--1||s__Thauera sp003963015--1||s__Thauera sp017997795--5||s__Thermolongibacillus altinsuensis--4||s__Trabulsiella guamensis--1||s__Treponema_D saccharophilum--1||s__Treponema_D sp017450845--1||s__Treponema_D sp902799665--5||s__Trinickia sp004322045--1||s__UBA12037 sp003527485--2||s__UBA2250 sp002347285--38||s__UBA2255 sp002347565--1||s__UBA2376 sp016707895--2||s__UBA2913 sp900770895--1||s__UBA4615 sp903898725--1||s__UBA6100 sp002423585--2||s__UBA6136 sp903835265--1||s__UBA7050 sp002493905--1||s__UBA8260 sp003134115--1||s__Vibrio ostreicida--1||s__WGLV01 sp016125385--1||s__WJMR01 sp014727845--3||s__WS-7 sp005893265--1||s__WVWN01 sp011773985--2||s__YB12-FULL-65-16 sp001803235--1:evalue_avg=9.541986966268434e-27:evalue_max=1.25e-24:evalue_min=6.27e-76:evalue_std=1.0921300688599418e-25:evalue_sum=1.2500002925811649e-24:gapopen_avg=0.1450381679389313:gapopen_max=2.0:gapopen_min=0.0:gapopen_std=0.41365421093506355:gapopen_sum=19.0:gtdb_class_counter=c__Acidimicrobiia--2||c__Actinomycetia--13||c__Bacilli--1||c__Campylobacteria--10||c__Dormibacteria--42||c__Gammaproteobacteria--2||c__Kapabacteria--1||c__Thermoleophilia--1||c__Thermotogae--1:gtdb_domain_counter=d__Bacteria--73:gtdb_family_counter=f__Cellulomonadaceae--2||f__Dormibacteraceae--24||f__Ga0077523--1||f__JACDCH01--1||f__Microbacteriaceae--6||f__NBRC-103111--1||f__Nakamurellaceae--1||f__Natronospirillaceae--1||f__Palsa-688--1||f__Petrotogaceae--1||f__Propionibacteriaceae--1||f__Pseudonocardiaceae--3||f__Solirubrobacteraceae--1||f__Sulfurimonadaceae--10||f__UBA4661--1||f__UBA8260--18:gtdb_genus_counter=g__BB10--1||g__Baekduia--1||g__CF-161--1||g__CF-54--1||g__CF-96--1||g__Cryobacterium--6||g__Ga0077526--1||g__Isoptericola--1||g__JACDCH01--1||g__JAFAWZ01--1||g__Lentzea--3||g__Marinitoga--1||g__Microlunatus_A--1||g__Nakamurella--1||g__PC08-66--1||g__Palsa-870--5||g__Palsa-872--15||g__Promicromonospora--1||g__Saccharospirillum--1||g__Sulfurimonas--8||g__UBA10449--2||g__UBA4661--1||g__UBA8260--17||g__YN15--1:gtdb_order_counter=o__Acidimicrobiales--2||o__Actinomycetales--8||o__Burkholderiales--1||o__Campylobacterales--10||o__Dormibacterales--24||o__Kapabacteriales--1||o__Mycobacteriales--4||o__Paenibacillales--1||o__Petrotogales--1||o__Propionibacteriales--1||o__Pseudomonadales--1||o__Solirubrobacterales--1||o__UBA8260--18:gtdb_phylum_counter=p__Actinobacteriota--16||p__Bacteroidota--1||p__Campylobacterota--10||p__Dormibacterota--42||p__Firmicutes--1||p__Proteobacteria--2||p__Thermotogota--1:gtdb_species_counter=s__BB10 sp016744905--1||s__Baekduia sp017084525--1||s__CF-161 sp005880175--1||s__CF-54 sp005881025--1||s__CF-96 sp005889515--1||s__Cryobacterium psychrotolerans--1||s__Cryobacterium sp000738085--1||s__Cryobacterium sp004402495--1||s__Cryobacterium sp004403465--1||s__Cryobacterium sp004403515--1||s__Cryobacterium sp015752155--1||s__Ga0077526 sp001464765--1||s__Isoptericola sp009663185--1||s__JACDCH01 sp013694495--1||s__JAFAWZ01 sp019241495--1||s__Lentzea aerocolonigenes--1||s__Lentzea nigeriaca--1||s__Lentzea terrae--1||s__Marinitoga lauensis--1||s__Microlunatus_A sp009707365--1||s__Nakamurella deserti--1||s__PC08-66 sp000830255--1||s__Palsa-870 sp003151935--2||s__Palsa-870 sp003169845--3||s__Palsa-872 sp003139695--6||s__Palsa-872 sp003151665--5||s__Palsa-872 sp005880945--4||s__Promicromonospora soli--1||s__Saccharospirillum sp018402545--1||s__Sulfurimonas sp002428085--1||s__Sulfurimonas sp002781365--2||s__Sulfurimonas sp009258225--1||s__Sulfurimonas sp015487265--1||s__Sulfurimonas sp015663215--1||s__Sulfurimonas sp016744115--1||s__Sulfurimonas sp016937915--1||s__UBA10449 sp003446775--2||s__UBA4661 sp002405405--1||s__UBA8260 sp003134115--4||s__UBA8260 sp003135255--2||s__UBA8260 sp003141695--3||s__UBA8260 sp003142035--3||s__UBA8260 sp003153215--2||s__UBA8260 sp003170875--2||s__UBA8260 sp003491925--1||s__YN15 sp003285005--1:heptad_counter=MCP-24H--3||MCP-28H--1||MCP-34H--2||MCP-38H--1||MCP-40H--106||MCP-44H--350||MCP-52H--7:lbd_counter=:lca_tree=d__Bacteria:length_avg=129.86259541984734:length_max=179.0:length_min=88.0:length_std=26.662784019556497:length_sum=17012.0:mismatch_avg=29.51145038167939:mismatch_max=69.0:mismatch_min=2.0:mismatch_std=13.78536928565027:mismatch_sum=3866.0:name=N370530:qcovhsp_avg=98.94580152671757:qcovhsp_max=100.0:qcovhsp_min=95.1:qcovhsp_std=1.2727474546752258:qcovhsp_sum=12961.900000000001:qend_avg=130.25954198473283:qend_max=175.0:qend_min=88.0:qend_std=26.633289691448336:qend_sum=17064.0:qstart_avg=1.5725190839694656:qstart_max=7.0:qstart_min=1.0:qstart_std=1.1834144494843661:qstart_sum=206.0:ref_name_counter=GB_GCA_003139695.1_protein.faa_PLJM01000021.1_159@PF00015_full_PFAM.446.614--2||GB_GCA_003151665.1_protein.faa_PLYD01000252.1_25@PF00015_full_PFAM.448.613--3||GB_GCA_003170875.1_protein.faa_PMYJ01000194.1_5@PF00015_full_PFAM.202.375--1||GB_GCA_005880175.1_protein.faa_VBJR01000343.1_5@PF00015_full_PFAM.342.513--3||GB_GCA_005881025.1_protein.faa_VBFO01000037.1_29@PF00015_full_PFAM.347.519--3||GB_GCA_005889515.1_protein.faa_VBHE01000009.1_5@PF00015_full_PFAM.33.197--1||GB_GCA_009663185.1_protein.faa_VJZX01000009.1_81@PF00015_full_PFAM.461.634--5||GB_GCA_013694495.1_protein.faa_JACDCH010000201.1_4@PF00015_full_PFAM.436.604--7||GB_GCA_019241495.1_protein.faa_JAFAWZ010000005.1_12@PF00015_full_PFAM.146.332--3||GB_GCA_903929885.1_protein.faa_CAIYWI010000043.1_20@PF00015_full_PFAM.374.570--1||RS_GCF_000974445.1_protein.faa_NZ_BBOJ01000027.1_120@PF00015_full_PFAM.424.600--8||RS_GCF_003260015.1_protein.faa_NZ_QCXS01000002.1_57@PF00015_full_PFAM.508.689--14||RS_GCF_003265345.1_protein.faa_NZ_QFWW01000006.1_130@PF00015_full_PFAM.427.600--1||RS_GCF_004402495.1_protein.faa_NZ_SOFH01000011.1_98@PF00015_full_PFAM.429.603--11||RS_GCF_004403465.1_protein.faa_NZ_SOGQ01000086.1_9@PF00015_full_PFAM.426.599--9||RS_GCF_004403515.1_protein.faa_NZ_SOHH01000073.1_22@PF00015_full_PFAM.427.600--15||RS_GCF_009707365.1_protein.faa_NZ_CP046122.1_3628@PF00015_full_PFAM.407.582--1||RS_GCF_014653785.1_protein.faa_NZ_BNAS01000006.1_38@PF00015_full_PFAM.384.564--6||RS_GCF_015752155.1_protein.faa_NZ_JADOVI010000009.1_113@PF00015_full_PFAM.429.604--17||RS_GCF_016907955.1_protein.faa_NZ_JAFBCX010000001.1_1013@PF00015_full_PFAM.425.601--3||RS_GCF_900101115.1_protein.faa_NZ_FNFU01000025.1_32@PF00015_full_PFAM.431.606--17:scovhsp_avg=74.26793893129772:scovhsp_max=99.4:scovhsp_min=50.0:scovhsp_std=15.42889031941538:scovhsp_sum=9729.100000000002:send_avg=140.7709923664122:send_max=183.0:send_min=90.0:send_std=28.2299799409984:send_sum=18441.0:sstart_avg=12.022900763358779:sstart_max=65.0:sstart_min=1.0:sstart_std=14.594237877092223:sstart_sum=1575.0])0.932:0.259325[&&NHX:Sample_counter=rhizpot1--135||rhizpot2--29||rhizpot3--184||rhiztom1--21||rhiztom2--11||rhiztom3--20:Type_counter=GTDB--73||capture--400:besthit_avg=77.52519083969464:besthit_max=98.2:besthit_min=54.0:besthit_std=8.278250869797317:besthit_sum=10155.8:bitscore_avg=160.55114503816793:bitscore_max=225.0:bitscore_min=93.2:bitscore_std=26.534657645636013:bitscore_sum=21032.2:capture_class_counter=c__AC1--1||c__Actinomycetia--14||c__Alphaproteobacteria--37||c__B26-G2--2||c__Bacilli--17||c__Clostridia--14||c__Coriobacteriia--2||c__Cyanobacteriia--3||c__Deinococci--1||c__Desulfitobacteriia--1||c__Desulfovibrionia--39||c__Desulfuromonadia--6||c__Dormibacteria--2||c__Gammaproteobacteria--171||c__Gemmatimonadetes--5||c__Geothermincolia--1||c__Halobacteria--13||c__Holophagae--2||c__Ignavibacteria--3||c__Lentisphaeria--1||c__Myxococcia--7||c__Negativicutes--2||c__OLB16--1||c__Phycisphaerae--2||c__Polyangia--9||c__QNDG01--3||c__RBG-16-71-46--1||c__Spirochaetia--13||c__Synergistia--1||c__Syntrophorhabdia--3||c__Thermoleophilia--6||c__UBA4802--1||c__UBA9160--1||c__Verrucomicrobiae--15:capture_domain_counter=d__Archaea--13||d__Bacteria--387:capture_family_counter=f__Acetobacteraceae--4||f__Acutalibacteraceae--1||f__Aeromonadaceae--3||f__Anaeromyxobacteraceae--2||f__Aneurinibacillaceae--1||f__Anoxybacillaceae--5||f__Bacillaceae--1||f__Beijerinckiaceae--16||f__Burkholderiaceae--38||f__Butyricicoccaceae--1||f__Cellulomonadaceae--2||f__Chromobacteriaceae--1||f__DSM-6294--1||f__Desulfovibrionaceae--39||f__Devosiaceae--2||f__Dormibacteraceae--1||f__Enterobacteriaceae--3||f__Fen-1364--1||f__Ferrovaceae--1||f__GWC2-71-9--4||f__Ga0077536--1||f__Geitlerinemaceae--3||f__Gemmatimonadaceae--1||f__Geobacteraceae--4||f__Geodermatophilaceae--4||f__Geopsychrobacteraceae--1||f__Haliangiaceae--2||f__Haloarculaceae--3||f__Haloferacaceae--5||f__Halomonadaceae--3||f__Halorhodospiraceae--2||f__Heliobacteriaceae--1||f__Holophagaceae--2||f__Ignavibacteriaceae--3||f__JAAYKL01--1||f__JABMRT01--3||f__Kineosporiaceae--1||f__Lachnospiraceae--7||f__Methylococcaceae--1||f__Micromonosporaceae--2||f__Micropepsaceae--1||f__Myxococcaceae--5||f__Nakamurellaceae--5||f__Natrialbaceae--5||f__Opitutaceae--1||f__Oscillospiraceae--3||f__Paenibacillaceae--10||f__Polyangiaceae--6||f__Pseudomonadaceae--42||f__Pseudopelobacteraceae--1||f__RBG-13-55-18--1||f__Rhodanobacteraceae--1||f__Rhodobacteraceae--1||f__Rhodocyclaceae--55||f__Ruminococcaceae--2||f__S144-34--1||f__SLAA01--2||f__SURF-12--1||f__SV1-B22--1||f__SXTU01--13||f__SZUA-21--1||f__SZUA-252--1||f__Selenomonadaceae--2||f__Solirubrobacteraceae--6||f__SpSt-1174--11||f__Sphingomonadaceae--8||f__Spirochaetaceae_B--1||f__Stappiaceae--1||f__Sulfuricellaceae--1||f__Termitinemataceae--2||f__Thermaceae--1||f__Thiobacillaceae--1||f__Treponemataceae--7||f__UBA1924--2||f__UBA2255--1||f__UBA2279--2||f__UBA4427--1||f__UBA5368--1||f__UBA8260--1||f__UBA9464--1||f__Vibrionaceae--2||f__WCHB1-27--3||f__WVWN01--2||f__Xanthobacteraceae--4||f__Xanthomonadaceae--2||f__YB12-FULL-65-16--1:capture_genus_counter=g__20CM-2-65-7--1||g__20CM-4-69-16--2||g__ATCC-39006--1||g__Actinoplanes--2||g__Aeromonas--3||g__Agathobaculum--1||g__Alsobacter--1||g__Anaerotruncus--1||g__Aneurinibacillus--1||g__Aquabacterium--1||g__Archangium--2||g__Archangium_A--1||g__Aromatoleum--1||g__Azonexus--2||g__Azospira--2||g__B1Sed10-166--2||g__BOG-1155--3||g__BOG-930--2||g__Bacillus--1||g__Bacterioplanes--1||g__Bordetella_C--1||g__Bosea--3||g__Bradyrhizobium--1||g__Burkholderia--1||g__CAG-303--1||g__CAG-45--1||g__CAITIQ01--1||g__CAIVHB01--1||g__Caballeronia--1||g__Centipeda--1||g__Chromobacterium--1||g__Clostridium_E--1||g__Clostridium_R--1||g__Cohnella--1||g__Corallococcus--1||g__Cupidesulfovibrio--2||g__DSAP01--3||g__DUBZ01--1||g__Devosia_A--1||g__Dysosmobacter--2||g__ER4--1||g__Enterobacter--1||g__Enterovibrio--1||g__Ereboglobus--1||g__Eubacterium_F--1||g__FW300-bin19--1||g__Fen-1364--1||g__Fundidesulfovibrio--1||g__GCA-016699835--1||g__Geodermatophilus--1||g__Geomonas--4||g__Geopsychrobacter--1||g__Geothrix--2||g__Gluconacetobacter--1||g__Halodesulfovibrio--1||g__Haloferax--1||g__Halomonas--1||g__Halorhabdus--3||g__Halorhodospira--2||g__Halorubrum--3||g__Heliomicrobium--1||g__Herbaspirillum--1||g__JABWBB01--1||g__JACDHQ01--1||g__JACQWY01--1||g__JACRCG01--1||g__JACRCQ01--1||g__JACRMN01--1||g__JADJPO01--1||g__JADKCZ01--1||g__JAEUJT01--1||g__JAFGXQ01--1||g__Kineothrix--2||g__Kushneria--1||g__LMUX01--4||g__Luteibacter--1||g__Maritalea--1||g__Massilia--10||g__Megalodesulfovibrio--1||g__Meiothermus--1||g__Methylobacterium--11||g__Microvirga--1||g__Modestobacter--3||g__Nakamurella--5||g__Natrialba--1||g__Natrinema--1||g__Natronolimnobius--1||g__Natronorubrum--2||g__OAE585--10||g__Oryzomicrobium--1||g__PFJX01--1||g__Paenibacillus--2||g__Paenibacillus_A--7||g__Palsa-1233--1||g__Palsa-513--1||g__Palsa-872--1||g__Pandoraea--1||g__Paraburkholderia--4||g__Parageobacillus--1||g__Patulibacter--5||g__Phormidium_A--3||g__Polymorphum--1||g__Promicromonospora--2||g__Pseudolabrys--1||g__Pseudomonas--2||g__Pseudomonas_A--7||g__Pseudomonas_B--1||g__Pseudomonas_D--1||g__Pseudomonas_E--30||g__Pseudomonas_M--1||g__Pseudoxanthomonas--1||g__Pseudoxanthomonas_A--1||g__Ramlibacter--1||g__Rhizobacter--1||g__Rhizomicrobium--1||g__Roseomonas--1||g__Ruminiclostridium_E--1||g__S144-34--1||g__SURF-21--1||g__SV1-B22--1||g__SXTU01--13||g__SXXZ01--1||g__SYFR01--4||g__SZUA-41--1||g__Salinicola--1||g__Salinigranum--1||g__Salipiger--1||g__Solidesulfovibrio--34||g__SpSt-1174--11||g__Sphingomonas--6||g__Sphingopyxis--1||g__Sphingosinicella--1||g__Spirochaeta_F--1||g__Sulfurimicrobium--1||g__Sulfuritalea--5||g__Tardiphaga--2||g__Thauera--6||g__Thermolongibacillus--4||g__Trabulsiella--1||g__Treponema_D--7||g__Trinickia--1||g__UBA12037--2||g__UBA2250--38||g__UBA2255--1||g__UBA2376--2||g__UBA2913--1||g__UBA4615--1||g__UBA6100--2||g__UBA6136--1||g__UBA7050--1||g__UBA8260--1||g__Vibrio--1||g__WGLV01--1||g__WJMR01--3||g__WS-7--1||g__WVWN01--2||g__YB12-FULL-65-16--1:capture_order_counter=o__AC1--1||o__Acetobacterales--4||o__Actinomycetales--3||o__Aneurinibacillales--1||o__Bacillales--6||o__Burkholderiales--97||o__Cyanobacteriales--3||o__DSM-27196--2||o__Deinococcales--1||o__Desulfovibrionales--39||o__Desulfuromonadales--1||o__Dormibacterales--1||o__Enterobacterales--8||o__Ga0077536--1||o__Gemmatimonadales--5||o__Geobacterales--5||o__Geothermincolales--1||o__Haliangiales--2||o__Halobacteriales--13||o__Heliobacteriales--1||o__Holophagales--2||o__Ignavibacteriales--3||o__JAAYKL01--1||o__Lachnospirales--7||o__Methylococcales--1||o__Micropepsales--1||o__Mycobacteriales--11||o__Myxococcales--7||o__Nitrococcales--2||o__OPB41--2||o__Opitutales--1||o__Oscillospirales--7||o__Paenibacillales--10||o__Pedosphaerales--14||o__Phycisphaerales--2||o__Polyangiales--6||o__Pseudomonadales--46||o__QNDG01--3||o__Rhizobiales--23||o__Rhodobacterales--1||o__S144-34--1||o__SURF-12--1||o__SZUA-21--1||o__SZUA-252--1||o__SZUA-6--1||o__Selenomonadales--2||o__Solirubrobacterales--6||o__SpSt-1174--11||o__Sphingomonadales--8||o__Spirochaetales_E--1||o__Synergistales--1||o__Syntrophorhabdales--3||o__Treponematales--9||o__UBA1407--1||o__UBA4802--1||o__UBA8260--1||o__UBA9160--1||o__WVWN01--2||o__Xanthomonadales--3:capture_phylum_counter=p__Acidobacteriota--2||p__Actinobacteriota--23||p__Bacteroidota--3||p__Cyanobacteria--3||p__Deinococcota--1||p__Desulfobacterota--6||p__Desulfobacterota_G--3||p__Desulfobacterota_I--39||p__Dormibacterota--2||p__Edwardsbacteria--1||p__Eisenbacteria--1||p__Firmicutes--17||p__Firmicutes_A--14||p__Firmicutes_B--1||p__Firmicutes_C--2||p__Gemmatimonadota--5||p__Halobacteriota--13||p__Myxococcota--16||p__Myxococcota_A--1||p__OLB16--1||p__Planctomycetota--2||p__Proteobacteria--208||p__QNDG01--3||p__RBG-13-66-14--2||p__Spirochaetota--14||p__Synergistota--1||p__Verrucomicrobiota--16:capture_species_counter=s__20CM-2-65-7 sp003221985--1||s__20CM-4-69-16 sp001919865--1||s__20CM-4-69-16 sp003220935--1||s__ATCC-39006 sp002847015--1||s__Actinoplanes liguriensis--1||s__Actinoplanes octamycinicus--1||s__Aeromonas sanarellii--3||s__Agathobaculum desmolans--1||s__Alsobacter soli--1||s__Anaerotruncus colihominis_A--1||s__Aneurinibacillus danicus--1||s__Aquabacterium sp002339015--1||s__Archangium gephyra--1||s__Archangium violaceum_A--1||s__Archangium_A sp903905455--1||s__Aromatoleum toluvorans--1||s__Azonexus sp002470165--1||s__Azonexus sp008933675--1||s__Azospira oryzae--2||s__B1Sed10-166 sp007126415--2||s__BOG-1155 sp002067405--1||s__BOG-1155 sp003165115--2||s__BOG-930 sp903918195--2||s__Bacillus altitudinis--1||s__Bacterioplanes sanyensis--1||s__Bordetella_C sp002209485--1||s__Bosea psychrotolerans--1||s__Bosea sp001713455--1||s__Bosea vaviloviae--1||s__Bradyrhizobium sp013178945--1||s__Burkholderia sp001524625--1||s__CAG-303 sp902797675--1||s__CAG-45 sp900771955--1||s__CAITIQ01 sp903892415--1||s__CAIVHB01 sp903893215--1||s__Caballeronia glathei--1||s__Centipeda sp001683335--1||s__Chromobacterium sphagni--1||s__Clostridium_E sporosphaeroides--1||s__Clostridium_R aminophilum_A--1||s__Cohnella laeviribosi--1||s__Corallococcus sp009909145--1||s__Cupidesulfovibrio termitidis--2||s__DSAP01 sp011046415--3||s__DUBZ01 sp012960035--1||s__Devosia_A sp016713105--1||s__Dysosmobacter sp017527365--1||s__Dysosmobacter sp910585245--1||s__ER4 sp015068395--1||s__Enterobacter mori--1||s__Enterovibrio indicus--1||s__Ereboglobus sp001650175--1||s__Eubacterium_F sp016280325--1||s__FW300-bin19 sp004297825--1||s__Fen-1364 sp003141795--1||s__Fundidesulfovibrio sp013019105--1||s__GCA-016699835 sp016699835--1||s__Geodermatophilus tzadiensis--1||s__Geomonas limicola--3||s__Geomonas propionica--1||s__Geopsychrobacter sp012974425--1||s__Geothrix sp017859995--1||s__Geothrix sp903843705--1||s__Gluconacetobacter aggeris--1||s__Halodesulfovibrio sp003252375--1||s__Haloferax sulfurifontis--1||s__Halomonas venusta--1||s__Halorhabdus sp013839425--3||s__Halorhodospira sp003552345--2||s__Halorubrum sp001261915--2||s__Halorubrum vacuolatum--1||s__Heliomicrobium modesticaldum--1||s__Herbaspirillum sp000577615--1||s__JABWBB01 sp013360675--1||s__JACDHQ01 sp013820975--1||s__JACQWY01 sp016209015--1||s__JACRCG01 sp016219145--1||s__JACRCQ01 sp016218915--1||s__JACRMN01 sp016214955--1||s__JADJPO01 sp016794595--1||s__JADKCZ01 sp016718565--1||s__JAEUJT01 sp016793525--1||s__JAFGXQ01 sp016937015--1||s__Kineothrix alysoides--2||s__Kushneria aurantia--1||s__LMUX01 sp009765705--4||s__Luteibacter yeojuensis_A--1||s__Maritalea myrionectae--1||s__Massilia aurea_A--10||s__Megalodesulfovibrio gigas--1||s__Meiothermus luteus--1||s__Methylobacterium frigidaeris--4||s__Methylobacterium sp006151805--2||s__Methylobacterium sp011043735--1||s__Methylobacterium sp900103195--4||s__Microvirga ossetica--1||s__Modestobacter marinus--1||s__Modestobacter roseus--2||s__Nakamurella deserti--5||s__Natrialba hulunbeirensis--1||s__Natrinema sp002572525--1||s__Natronolimnobius sp011043775--1||s__Natronorubrum halalkaliphilum--1||s__Natronorubrum sediminis--1||s__OAE585 sp016467315--10||s__Oryzomicrobium terrae--1||s__PFJX01 sp903883985--1||s__Paenibacillus albilobatus--1||s__Paenibacillus stellifer--1||s__Paenibacillus_A phocaensis--7||s__Palsa-1233 sp016704275--1||s__Palsa-513 sp003138355--1||s__Palsa-872 sp005880945--1||s__Pandoraea terrigena--1||s__Paraburkholderia dinghuensis--1||s__Paraburkholderia fungorum--1||s__Paraburkholderia heleia--1||s__Paraburkholderia sp001931485--1||s__Parageobacillus thermoglucosidasius--1||s__Patulibacter americanus--5||s__Phormidium_A sp004299065--2||s__Phormidium_A sp007126595--1||s__Polymorphum gilvum--1||s__Promicromonospora soli--2||s__Pseudolabrys sp018242205--1||s__Pseudomonas jinjuensis--1||s__Pseudomonas nitroreducens--1||s__Pseudomonas_A sp003488145--6||s__Pseudomonas_A stutzeri_AF--1||s__Pseudomonas_B psychrotolerans_C--1||s__Pseudomonas_D sp002979975--1||s__Pseudomonas_E alkylphenolica_B--1||s__Pseudomonas_E amygdali--3||s__Pseudomonas_E azotoformans_A--1||s__Pseudomonas_E cyclaminis--2||s__Pseudomonas_E fluorescens_BG--1||s__Pseudomonas_E fluorescens_BN--1||s__Pseudomonas_E fluorescens_C--1||s__Pseudomonas_E fragi_D--1||s__Pseudomonas_E fulgida--9||s__Pseudomonas_E putida_C--2||s__Pseudomonas_E sp002483005--1||s__Pseudomonas_E sp003523465--1||s__Pseudomonas_E sp012935755--1||s__Pseudomonas_E sp014851865--1||s__Pseudomonas_E sp900582625--1||s__Pseudomonas_E sp900583165--3||s__Pseudomonas_M indica--1||s__Pseudoxanthomonas sp017745195--1||s__Pseudoxanthomonas_A sp019218945--1||s__Ramlibacter lithotrophicus--1||s__Rhizobacter gummiphilus--1||s__Rhizomicrobium sp002307315--1||s__Roseomonas sp017813395--1||s__Ruminiclostridium_E sp017458655--1||s__S144-34 sp015494165--1||s__SURF-21 sp016931915--1||s__SV1-B22 sp018398915--1||s__SXTU01 sp005791875--13||s__SXXZ01 sp903930165--1||s__SYFR01 sp005800325--4||s__SZUA-41 sp003233075--1||s__Salinicola lusitanus--1||s__Salinigranum halophilum--1||s__Salipiger thiooxidans--1||s__Solidesulfovibrio alcoholivorans--1||s__Solidesulfovibrio magneticus_A--25||s__Solidesulfovibrio sp003525525--8||s__SpSt-1174 sp011046015--11||s__Sphingomonas hankookensis--1||s__Sphingomonas kyeonggiensis_A--1||s__Sphingomonas sp000632225--3||s__Sphingomonas yabuuchiae--1||s__Sphingopyxis lacunae--1||s__Sphingosinicella sp016793845--1||s__Spirochaeta_F sp016744925--1||s__Sulfurimicrobium sp018824405--1||s__Sulfuritalea sp016192435--5||s__Tardiphaga sp008329525--1||s__Tardiphaga sp014377915--1||s__Thauera sp003963015--1||s__Thauera sp017997795--5||s__Thermolongibacillus altinsuensis--4||s__Trabulsiella guamensis--1||s__Treponema_D saccharophilum--1||s__Treponema_D sp017450845--1||s__Treponema_D sp902799665--5||s__Trinickia sp004322045--1||s__UBA12037 sp003527485--2||s__UBA2250 sp002347285--38||s__UBA2255 sp002347565--1||s__UBA2376 sp016707895--2||s__UBA2913 sp900770895--1||s__UBA4615 sp903898725--1||s__UBA6100 sp002423585--2||s__UBA6136 sp903835265--1||s__UBA7050 sp002493905--1||s__UBA8260 sp003134115--1||s__Vibrio ostreicida--1||s__WGLV01 sp016125385--1||s__WJMR01 sp014727845--3||s__WS-7 sp005893265--1||s__WVWN01 sp011773985--2||s__YB12-FULL-65-16 sp001803235--1:evalue_avg=9.541986966268434e-27:evalue_max=1.25e-24:evalue_min=6.27e-76:evalue_std=1.0921300688599418e-25:evalue_sum=1.2500002925811649e-24:gapopen_avg=0.1450381679389313:gapopen_max=2.0:gapopen_min=0.0:gapopen_std=0.41365421093506355:gapopen_sum=19.0:gtdb_class_counter=c__Acidimicrobiia--2||c__Actinomycetia--13||c__Bacilli--1||c__Campylobacteria--10||c__Dormibacteria--42||c__Gammaproteobacteria--2||c__Kapabacteria--1||c__Thermoleophilia--1||c__Thermotogae--1:gtdb_domain_counter=d__Bacteria--73:gtdb_family_counter=f__Cellulomonadaceae--2||f__Dormibacteraceae--24||f__Ga0077523--1||f__JACDCH01--1||f__Microbacteriaceae--6||f__NBRC-103111--1||f__Nakamurellaceae--1||f__Natronospirillaceae--1||f__Palsa-688--1||f__Petrotogaceae--1||f__Propionibacteriaceae--1||f__Pseudonocardiaceae--3||f__Solirubrobacteraceae--1||f__Sulfurimonadaceae--10||f__UBA4661--1||f__UBA8260--18:gtdb_genus_counter=g__BB10--1||g__Baekduia--1||g__CF-161--1||g__CF-54--1||g__CF-96--1||g__Cryobacterium--6||g__Ga0077526--1||g__Isoptericola--1||g__JACDCH01--1||g__JAFAWZ01--1||g__Lentzea--3||g__Marinitoga--1||g__Microlunatus_A--1||g__Nakamurella--1||g__PC08-66--1||g__Palsa-870--5||g__Palsa-872--15||g__Promicromonospora--1||g__Saccharospirillum--1||g__Sulfurimonas--8||g__UBA10449--2||g__UBA4661--1||g__UBA8260--17||g__YN15--1:gtdb_order_counter=o__Acidimicrobiales--2||o__Actinomycetales--8||o__Burkholderiales--1||o__Campylobacterales--10||o__Dormibacterales--24||o__Kapabacteriales--1||o__Mycobacteriales--4||o__Paenibacillales--1||o__Petrotogales--1||o__Propionibacteriales--1||o__Pseudomonadales--1||o__Solirubrobacterales--1||o__UBA8260--18:gtdb_phylum_counter=p__Actinobacteriota--16||p__Bacteroidota--1||p__Campylobacterota--10||p__Dormibacterota--42||p__Firmicutes--1||p__Proteobacteria--2||p__Thermotogota--1:gtdb_species_counter=s__BB10 sp016744905--1||s__Baekduia sp017084525--1||s__CF-161 sp005880175--1||s__CF-54 sp005881025--1||s__CF-96 sp005889515--1||s__Cryobacterium psychrotolerans--1||s__Cryobacterium sp000738085--1||s__Cryobacterium sp004402495--1||s__Cryobacterium sp004403465--1||s__Cryobacterium sp004403515--1||s__Cryobacterium sp015752155--1||s__Ga0077526 sp001464765--1||s__Isoptericola sp009663185--1||s__JACDCH01 sp013694495--1||s__JAFAWZ01 sp019241495--1||s__Lentzea aerocolonigenes--1||s__Lentzea nigeriaca--1||s__Lentzea terrae--1||s__Marinitoga lauensis--1||s__Microlunatus_A sp009707365--1||s__Nakamurella deserti--1||s__PC08-66 sp000830255--1||s__Palsa-870 sp003151935--2||s__Palsa-870 sp003169845--3||s__Palsa-872 sp003139695--6||s__Palsa-872 sp003151665--5||s__Palsa-872 sp005880945--4||s__Promicromonospora soli--1||s__Saccharospirillum sp018402545--1||s__Sulfurimonas sp002428085--1||s__Sulfurimonas sp002781365--2||s__Sulfurimonas sp009258225--1||s__Sulfurimonas sp015487265--1||s__Sulfurimonas sp015663215--1||s__Sulfurimonas sp016744115--1||s__Sulfurimonas sp016937915--1||s__UBA10449 sp003446775--2||s__UBA4661 sp002405405--1||s__UBA8260 sp003134115--4||s__UBA8260 sp003135255--2||s__UBA8260 sp003141695--3||s__UBA8260 sp003142035--3||s__UBA8260 sp003153215--2||s__UBA8260 sp003170875--2||s__UBA8260 sp003491925--1||s__YN15 sp003285005--1:heptad_counter=MCP-24H--3||MCP-28H--1||MCP-34H--2||MCP-38H--1||MCP-40H--107||MCP-44H--351||MCP-52H--7:lbd_counter=:lca_tree=d__Bacteria:length_avg=129.86259541984734:length_max=179.0:length_min=88.0:length_std=26.662784019556497:length_sum=17012.0:mismatch_avg=29.51145038167939:mismatch_max=69.0:mismatch_min=2.0:mismatch_std=13.78536928565027:mismatch_sum=3866.0:name=N370531:qcovhsp_avg=98.94580152671757:qcovhsp_max=100.0:qcovhsp_min=95.1:qcovhsp_std=1.2727474546752258:qcovhsp_sum=12961.900000000001:qend_avg=130.25954198473283:qend_max=175.0:qend_min=88.0:qend_std=26.633289691448336:qend_sum=17064.0:qstart_avg=1.5725190839694656:qstart_max=7.0:qstart_min=1.0:qstart_std=1.1834144494843661:qstart_sum=206.0:ref_name_counter=GB_GCA_003139695.1_protein.faa_PLJM01000021.1_159@PF00015_full_PFAM.446.614--2||GB_GCA_003151665.1_protein.faa_PLYD01000252.1_25@PF00015_full_PFAM.448.613--3||GB_GCA_003170875.1_protein.faa_PMYJ01000194.1_5@PF00015_full_PFAM.202.375--1||GB_GCA_005880175.1_protein.faa_VBJR01000343.1_5@PF00015_full_PFAM.342.513--3||GB_GCA_005881025.1_protein.faa_VBFO01000037.1_29@PF00015_full_PFAM.347.519--3||GB_GCA_005889515.1_protein.faa_VBHE01000009.1_5@PF00015_full_PFAM.33.197--1||GB_GCA_009663185.1_protein.faa_VJZX01000009.1_81@PF00015_full_PFAM.461.634--5||GB_GCA_013694495.1_protein.faa_JACDCH010000201.1_4@PF00015_full_PFAM.436.604--7||GB_GCA_019241495.1_protein.faa_JAFAWZ010000005.1_12@PF00015_full_PFAM.146.332--3||GB_GCA_903929885.1_protein.faa_CAIYWI010000043.1_20@PF00015_full_PFAM.374.570--1||RS_GCF_000974445.1_protein.faa_NZ_BBOJ01000027.1_120@PF00015_full_PFAM.424.600--8||RS_GCF_003260015.1_protein.faa_NZ_QCXS01000002.1_57@PF00015_full_PFAM.508.689--14||RS_GCF_003265345.1_protein.faa_NZ_QFWW01000006.1_130@PF00015_full_PFAM.427.600--1||RS_GCF_004402495.1_protein.faa_NZ_SOFH01000011.1_98@PF00015_full_PFAM.429.603--11||RS_GCF_004403465.1_protein.faa_NZ_SOGQ01000086.1_9@PF00015_full_PFAM.426.599--9||RS_GCF_004403515.1_protein.faa_NZ_SOHH01000073.1_22@PF00015_full_PFAM.427.600--15||RS_GCF_009707365.1_protein.faa_NZ_CP046122.1_3628@PF00015_full_PFAM.407.582--1||RS_GCF_014653785.1_protein.faa_NZ_BNAS01000006.1_38@PF00015_full_PFAM.384.564--6||RS_GCF_015752155.1_protein.faa_NZ_JADOVI010000009.1_113@PF00015_full_PFAM.429.604--17||RS_GCF_016907955.1_protein.faa_NZ_JAFBCX010000001.1_1013@PF00015_full_PFAM.425.601--3||RS_GCF_900101115.1_protein.faa_NZ_FNFU01000025.1_32@PF00015_full_PFAM.431.606--17:scovhsp_avg=74.26793893129772:scovhsp_max=99.4:scovhsp_min=50.0:scovhsp_std=15.42889031941538:scovhsp_sum=9729.100000000002:send_avg=140.7709923664122:send_max=183.0:send_min=90.0:send_std=28.2299799409984:send_sum=18441.0:sstart_avg=12.022900763358779:sstart_max=65.0:sstart_min=1.0:sstart_std=14.594237877092223:sstart_sum=1575.0])0:0.0855114[&&NHX:Sample_counter=rhizpot1--135||rhizpot2--29||rhizpot3--184||rhiztom1--21||rhiztom2--11||rhiztom3--20:Type_counter=GTDB--76||capture--400:besthit_avg=77.52519083969464:besthit_max=98.2:besthit_min=54.0:besthit_std=8.278250869797317:besthit_sum=10155.8:bitscore_avg=160.55114503816793:bitscore_max=225.0:bitscore_min=93.2:bitscore_std=26.534657645636013:bitscore_sum=21032.2:capture_class_counter=c__AC1--1||c__Actinomycetia--14||c__Alphaproteobacteria--37||c__B26-G2--2||c__Bacilli--17||c__Clostridia--14||c__Coriobacteriia--2||c__Cyanobacteriia--3||c__Deinococci--1||c__Desulfitobacteriia--1||c__Desulfovibrionia--39||c__Desulfuromonadia--6||c__Dormibacteria--2||c__Gammaproteobacteria--171||c__Gemmatimonadetes--5||c__Geothermincolia--1||c__Halobacteria--13||c__Holophagae--2||c__Ignavibacteria--3||c__Lentisphaeria--1||c__Myxococcia--7||c__Negativicutes--2||c__OLB16--1||c__Phycisphaerae--2||c__Polyangia--9||c__QNDG01--3||c__RBG-16-71-46--1||c__Spirochaetia--13||c__Synergistia--1||c__Syntrophorhabdia--3||c__Thermoleophilia--6||c__UBA4802--1||c__UBA9160--1||c__Verrucomicrobiae--15:capture_domain_counter=d__Archaea--13||d__Bacteria--387:capture_family_counter=f__Acetobacteraceae--4||f__Acutalibacteraceae--1||f__Aeromonadaceae--3||f__Anaeromyxobacteraceae--2||f__Aneurinibacillaceae--1||f__Anoxybacillaceae--5||f__Bacillaceae--1||f__Beijerinckiaceae--16||f__Burkholderiaceae--38||f__Butyricicoccaceae--1||f__Cellulomonadaceae--2||f__Chromobacteriaceae--1||f__DSM-6294--1||f__Desulfovibrionaceae--39||f__Devosiaceae--2||f__Dormibacteraceae--1||f__Enterobacteriaceae--3||f__Fen-1364--1||f__Ferrovaceae--1||f__GWC2-71-9--4||f__Ga0077536--1||f__Geitlerinemaceae--3||f__Gemmatimonadaceae--1||f__Geobacteraceae--4||f__Geodermatophilaceae--4||f__Geopsychrobacteraceae--1||f__Haliangiaceae--2||f__Haloarculaceae--3||f__Haloferacaceae--5||f__Halomonadaceae--3||f__Halorhodospiraceae--2||f__Heliobacteriaceae--1||f__Holophagaceae--2||f__Ignavibacteriaceae--3||f__JAAYKL01--1||f__JABMRT01--3||f__Kineosporiaceae--1||f__Lachnospiraceae--7||f__Methylococcaceae--1||f__Micromonosporaceae--2||f__Micropepsaceae--1||f__Myxococcaceae--5||f__Nakamurellaceae--5||f__Natrialbaceae--5||f__Opitutaceae--1||f__Oscillospiraceae--3||f__Paenibacillaceae--10||f__Polyangiaceae--6||f__Pseudomonadaceae--42||f__Pseudopelobacteraceae--1||f__RBG-13-55-18--1||f__Rhodanobacteraceae--1||f__Rhodobacteraceae--1||f__Rhodocyclaceae--55||f__Ruminococcaceae--2||f__S144-34--1||f__SLAA01--2||f__SURF-12--1||f__SV1-B22--1||f__SXTU01--13||f__SZUA-21--1||f__SZUA-252--1||f__Selenomonadaceae--2||f__Solirubrobacteraceae--6||f__SpSt-1174--11||f__Sphingomonadaceae--8||f__Spirochaetaceae_B--1||f__Stappiaceae--1||f__Sulfuricellaceae--1||f__Termitinemataceae--2||f__Thermaceae--1||f__Thiobacillaceae--1||f__Treponemataceae--7||f__UBA1924--2||f__UBA2255--1||f__UBA2279--2||f__UBA4427--1||f__UBA5368--1||f__UBA8260--1||f__UBA9464--1||f__Vibrionaceae--2||f__WCHB1-27--3||f__WVWN01--2||f__Xanthobacteraceae--4||f__Xanthomonadaceae--2||f__YB12-FULL-65-16--1:capture_genus_counter=g__20CM-2-65-7--1||g__20CM-4-69-16--2||g__ATCC-39006--1||g__Actinoplanes--2||g__Aeromonas--3||g__Agathobaculum--1||g__Alsobacter--1||g__Anaerotruncus--1||g__Aneurinibacillus--1||g__Aquabacterium--1||g__Archangium--2||g__Archangium_A--1||g__Aromatoleum--1||g__Azonexus--2||g__Azospira--2||g__B1Sed10-166--2||g__BOG-1155--3||g__BOG-930--2||g__Bacillus--1||g__Bacterioplanes--1||g__Bordetella_C--1||g__Bosea--3||g__Bradyrhizobium--1||g__Burkholderia--1||g__CAG-303--1||g__CAG-45--1||g__CAITIQ01--1||g__CAIVHB01--1||g__Caballeronia--1||g__Centipeda--1||g__Chromobacterium--1||g__Clostridium_E--1||g__Clostridium_R--1||g__Cohnella--1||g__Corallococcus--1||g__Cupidesulfovibrio--2||g__DSAP01--3||g__DUBZ01--1||g__Devosia_A--1||g__Dysosmobacter--2||g__ER4--1||g__Enterobacter--1||g__Enterovibrio--1||g__Ereboglobus--1||g__Eubacterium_F--1||g__FW300-bin19--1||g__Fen-1364--1||g__Fundidesulfovibrio--1||g__GCA-016699835--1||g__Geodermatophilus--1||g__Geomonas--4||g__Geopsychrobacter--1||g__Geothrix--2||g__Gluconacetobacter--1||g__Halodesulfovibrio--1||g__Haloferax--1||g__Halomonas--1||g__Halorhabdus--3||g__Halorhodospira--2||g__Halorubrum--3||g__Heliomicrobium--1||g__Herbaspirillum--1||g__JABWBB01--1||g__JACDHQ01--1||g__JACQWY01--1||g__JACRCG01--1||g__JACRCQ01--1||g__JACRMN01--1||g__JADJPO01--1||g__JADKCZ01--1||g__JAEUJT01--1||g__JAFGXQ01--1||g__Kineothrix--2||g__Kushneria--1||g__LMUX01--4||g__Luteibacter--1||g__Maritalea--1||g__Massilia--10||g__Megalodesulfovibrio--1||g__Meiothermus--1||g__Methylobacterium--11||g__Microvirga--1||g__Modestobacter--3||g__Nakamurella--5||g__Natrialba--1||g__Natrinema--1||g__Natronolimnobius--1||g__Natronorubrum--2||g__OAE585--10||g__Oryzomicrobium--1||g__PFJX01--1||g__Paenibacillus--2||g__Paenibacillus_A--7||g__Palsa-1233--1||g__Palsa-513--1||g__Palsa-872--1||g__Pandoraea--1||g__Paraburkholderia--4||g__Parageobacillus--1||g__Patulibacter--5||g__Phormidium_A--3||g__Polymorphum--1||g__Promicromonospora--2||g__Pseudolabrys--1||g__Pseudomonas--2||g__Pseudomonas_A--7||g__Pseudomonas_B--1||g__Pseudomonas_D--1||g__Pseudomonas_E--30||g__Pseudomonas_M--1||g__Pseudoxanthomonas--1||g__Pseudoxanthomonas_A--1||g__Ramlibacter--1||g__Rhizobacter--1||g__Rhizomicrobium--1||g__Roseomonas--1||g__Ruminiclostridium_E--1||g__S144-34--1||g__SURF-21--1||g__SV1-B22--1||g__SXTU01--13||g__SXXZ01--1||g__SYFR01--4||g__SZUA-41--1||g__Salinicola--1||g__Salinigranum--1||g__Salipiger--1||g__Solidesulfovibrio--34||g__SpSt-1174--11||g__Sphingomonas--6||g__Sphingopyxis--1||g__Sphingosinicella--1||g__Spirochaeta_F--1||g__Sulfurimicrobium--1||g__Sulfuritalea--5||g__Tardiphaga--2||g__Thauera--6||g__Thermolongibacillus--4||g__Trabulsiella--1||g__Treponema_D--7||g__Trinickia--1||g__UBA12037--2||g__UBA2250--38||g__UBA2255--1||g__UBA2376--2||g__UBA2913--1||g__UBA4615--1||g__UBA6100--2||g__UBA6136--1||g__UBA7050--1||g__UBA8260--1||g__Vibrio--1||g__WGLV01--1||g__WJMR01--3||g__WS-7--1||g__WVWN01--2||g__YB12-FULL-65-16--1:capture_order_counter=o__AC1--1||o__Acetobacterales--4||o__Actinomycetales--3||o__Aneurinibacillales--1||o__Bacillales--6||o__Burkholderiales--97||o__Cyanobacteriales--3||o__DSM-27196--2||o__Deinococcales--1||o__Desulfovibrionales--39||o__Desulfuromonadales--1||o__Dormibacterales--1||o__Enterobacterales--8||o__Ga0077536--1||o__Gemmatimonadales--5||o__Geobacterales--5||o__Geothermincolales--1||o__Haliangiales--2||o__Halobacteriales--13||o__Heliobacteriales--1||o__Holophagales--2||o__Ignavibacteriales--3||o__JAAYKL01--1||o__Lachnospirales--7||o__Methylococcales--1||o__Micropepsales--1||o__Mycobacteriales--11||o__Myxococcales--7||o__Nitrococcales--2||o__OPB41--2||o__Opitutales--1||o__Oscillospirales--7||o__Paenibacillales--10||o__Pedosphaerales--14||o__Phycisphaerales--2||o__Polyangiales--6||o__Pseudomonadales--46||o__QNDG01--3||o__Rhizobiales--23||o__Rhodobacterales--1||o__S144-34--1||o__SURF-12--1||o__SZUA-21--1||o__SZUA-252--1||o__SZUA-6--1||o__Selenomonadales--2||o__Solirubrobacterales--6||o__SpSt-1174--11||o__Sphingomonadales--8||o__Spirochaetales_E--1||o__Synergistales--1||o__Syntrophorhabdales--3||o__Treponematales--9||o__UBA1407--1||o__UBA4802--1||o__UBA8260--1||o__UBA9160--1||o__WVWN01--2||o__Xanthomonadales--3:capture_phylum_counter=p__Acidobacteriota--2||p__Actinobacteriota--23||p__Bacteroidota--3||p__Cyanobacteria--3||p__Deinococcota--1||p__Desulfobacterota--6||p__Desulfobacterota_G--3||p__Desulfobacterota_I--39||p__Dormibacterota--2||p__Edwardsbacteria--1||p__Eisenbacteria--1||p__Firmicutes--17||p__Firmicutes_A--14||p__Firmicutes_B--1||p__Firmicutes_C--2||p__Gemmatimonadota--5||p__Halobacteriota--13||p__Myxococcota--16||p__Myxococcota_A--1||p__OLB16--1||p__Planctomycetota--2||p__Proteobacteria--208||p__QNDG01--3||p__RBG-13-66-14--2||p__Spirochaetota--14||p__Synergistota--1||p__Verrucomicrobiota--16:capture_species_counter=s__20CM-2-65-7 sp003221985--1||s__20CM-4-69-16 sp001919865--1||s__20CM-4-69-16 sp003220935--1||s__ATCC-39006 sp002847015--1||s__Actinoplanes liguriensis--1||s__Actinoplanes octamycinicus--1||s__Aeromonas sanarellii--3||s__Agathobaculum desmolans--1||s__Alsobacter soli--1||s__Anaerotruncus colihominis_A--1||s__Aneurinibacillus danicus--1||s__Aquabacterium sp002339015--1||s__Archangium gephyra--1||s__Archangium violaceum_A--1||s__Archangium_A sp903905455--1||s__Aromatoleum toluvorans--1||s__Azonexus sp002470165--1||s__Azonexus sp008933675--1||s__Azospira oryzae--2||s__B1Sed10-166 sp007126415--2||s__BOG-1155 sp002067405--1||s__BOG-1155 sp003165115--2||s__BOG-930 sp903918195--2||s__Bacillus altitudinis--1||s__Bacterioplanes sanyensis--1||s__Bordetella_C sp002209485--1||s__Bosea psychrotolerans--1||s__Bosea sp001713455--1||s__Bosea vaviloviae--1||s__Bradyrhizobium sp013178945--1||s__Burkholderia sp001524625--1||s__CAG-303 sp902797675--1||s__CAG-45 sp900771955--1||s__CAITIQ01 sp903892415--1||s__CAIVHB01 sp903893215--1||s__Caballeronia glathei--1||s__Centipeda sp001683335--1||s__Chromobacterium sphagni--1||s__Clostridium_E sporosphaeroides--1||s__Clostridium_R aminophilum_A--1||s__Cohnella laeviribosi--1||s__Corallococcus sp009909145--1||s__Cupidesulfovibrio termitidis--2||s__DSAP01 sp011046415--3||s__DUBZ01 sp012960035--1||s__Devosia_A sp016713105--1||s__Dysosmobacter sp017527365--1||s__Dysosmobacter sp910585245--1||s__ER4 sp015068395--1||s__Enterobacter mori--1||s__Enterovibrio indicus--1||s__Ereboglobus sp001650175--1||s__Eubacterium_F sp016280325--1||s__FW300-bin19 sp004297825--1||s__Fen-1364 sp003141795--1||s__Fundidesulfovibrio sp013019105--1||s__GCA-016699835 sp016699835--1||s__Geodermatophilus tzadiensis--1||s__Geomonas limicola--3||s__Geomonas propionica--1||s__Geopsychrobacter sp012974425--1||s__Geothrix sp017859995--1||s__Geothrix sp903843705--1||s__Gluconacetobacter aggeris--1||s__Halodesulfovibrio sp003252375--1||s__Haloferax sulfurifontis--1||s__Halomonas venusta--1||s__Halorhabdus sp013839425--3||s__Halorhodospira sp003552345--2||s__Halorubrum sp001261915--2||s__Halorubrum vacuolatum--1||s__Heliomicrobium modesticaldum--1||s__Herbaspirillum sp000577615--1||s__JABWBB01 sp013360675--1||s__JACDHQ01 sp013820975--1||s__JACQWY01 sp016209015--1||s__JACRCG01 sp016219145--1||s__JACRCQ01 sp016218915--1||s__JACRMN01 sp016214955--1||s__JADJPO01 sp016794595--1||s__JADKCZ01 sp016718565--1||s__JAEUJT01 sp016793525--1||s__JAFGXQ01 sp016937015--1||s__Kineothrix alysoides--2||s__Kushneria aurantia--1||s__LMUX01 sp009765705--4||s__Luteibacter yeojuensis_A--1||s__Maritalea myrionectae--1||s__Massilia aurea_A--10||s__Megalodesulfovibrio gigas--1||s__Meiothermus luteus--1||s__Methylobacterium frigidaeris--4||s__Methylobacterium sp006151805--2||s__Methylobacterium sp011043735--1||s__Methylobacterium sp900103195--4||s__Microvirga ossetica--1||s__Modestobacter marinus--1||s__Modestobacter roseus--2||s__Nakamurella deserti--5||s__Natrialba hulunbeirensis--1||s__Natrinema sp002572525--1||s__Natronolimnobius sp011043775--1||s__Natronorubrum halalkaliphilum--1||s__Natronorubrum sediminis--1||s__OAE585 sp016467315--10||s__Oryzomicrobium terrae--1||s__PFJX01 sp903883985--1||s__Paenibacillus albilobatus--1||s__Paenibacillus stellifer--1||s__Paenibacillus_A phocaensis--7||s__Palsa-1233 sp016704275--1||s__Palsa-513 sp003138355--1||s__Palsa-872 sp005880945--1||s__Pandoraea terrigena--1||s__Paraburkholderia dinghuensis--1||s__Paraburkholderia fungorum--1||s__Paraburkholderia heleia--1||s__Paraburkholderia sp001931485--1||s__Parageobacillus thermoglucosidasius--1||s__Patulibacter americanus--5||s__Phormidium_A sp004299065--2||s__Phormidium_A sp007126595--1||s__Polymorphum gilvum--1||s__Promicromonospora soli--2||s__Pseudolabrys sp018242205--1||s__Pseudomonas jinjuensis--1||s__Pseudomonas nitroreducens--1||s__Pseudomonas_A sp003488145--6||s__Pseudomonas_A stutzeri_AF--1||s__Pseudomonas_B psychrotolerans_C--1||s__Pseudomonas_D sp002979975--1||s__Pseudomonas_E alkylphenolica_B--1||s__Pseudomonas_E amygdali--3||s__Pseudomonas_E azotoformans_A--1||s__Pseudomonas_E cyclaminis--2||s__Pseudomonas_E fluorescens_BG--1||s__Pseudomonas_E fluorescens_BN--1||s__Pseudomonas_E fluorescens_C--1||s__Pseudomonas_E fragi_D--1||s__Pseudomonas_E fulgida--9||s__Pseudomonas_E putida_C--2||s__Pseudomonas_E sp002483005--1||s__Pseudomonas_E sp003523465--1||s__Pseudomonas_E sp012935755--1||s__Pseudomonas_E sp014851865--1||s__Pseudomonas_E sp900582625--1||s__Pseudomonas_E sp900583165--3||s__Pseudomonas_M indica--1||s__Pseudoxanthomonas sp017745195--1||s__Pseudoxanthomonas_A sp019218945--1||s__Ramlibacter lithotrophicus--1||s__Rhizobacter gummiphilus--1||s__Rhizomicrobium sp002307315--1||s__Roseomonas sp017813395--1||s__Ruminiclostridium_E sp017458655--1||s__S144-34 sp015494165--1||s__SURF-21 sp016931915--1||s__SV1-B22 sp018398915--1||s__SXTU01 sp005791875--13||s__SXXZ01 sp903930165--1||s__SYFR01 sp005800325--4||s__SZUA-41 sp003233075--1||s__Salinicola lusitanus--1||s__Salinigranum halophilum--1||s__Salipiger thiooxidans--1||s__Solidesulfovibrio alcoholivorans--1||s__Solidesulfovibrio magneticus_A--25||s__Solidesulfovibrio sp003525525--8||s__SpSt-1174 sp011046015--11||s__Sphingomonas hankookensis--1||s__Sphingomonas kyeonggiensis_A--1||s__Sphingomonas sp000632225--3||s__Sphingomonas yabuuchiae--1||s__Sphingopyxis lacunae--1||s__Sphingosinicella sp016793845--1||s__Spirochaeta_F sp016744925--1||s__Sulfurimicrobium sp018824405--1||s__Sulfuritalea sp016192435--5||s__Tardiphaga sp008329525--1||s__Tardiphaga sp014377915--1||s__Thauera sp003963015--1||s__Thauera sp017997795--5||s__Thermolongibacillus altinsuensis--4||s__Trabulsiella guamensis--1||s__Treponema_D saccharophilum--1||s__Treponema_D sp017450845--1||s__Treponema_D sp902799665--5||s__Trinickia sp004322045--1||s__UBA12037 sp003527485--2||s__UBA2250 sp002347285--38||s__UBA2255 sp002347565--1||s__UBA2376 sp016707895--2||s__UBA2913 sp900770895--1||s__UBA4615 sp903898725--1||s__UBA6100 sp002423585--2||s__UBA6136 sp903835265--1||s__UBA7050 sp002493905--1||s__UBA8260 sp003134115--1||s__Vibrio ostreicida--1||s__WGLV01 sp016125385--1||s__WJMR01 sp014727845--3||s__WS-7 sp005893265--1||s__WVWN01 sp011773985--2||s__YB12-FULL-65-16 sp001803235--1:evalue_avg=9.541986966268434e-27:evalue_max=1.25e-24:evalue_min=6.27e-76:evalue_std=1.0921300688599418e-25:evalue_sum=1.2500002925811649e-24:gapopen_avg=0.1450381679389313:gapopen_max=2.0:gapopen_min=0.0:gapopen_std=0.41365421093506355:gapopen_sum=19.0:gtdb_class_counter=c__Acidimicrobiia--2||c__Actinomycetia--13||c__Bacilli--1||c__Campylobacteria--10||c__Dormibacteria--42||c__Gammaproteobacteria--5||c__Kapabacteria--1||c__Thermoleophilia--1||c__Thermotogae--1:gtdb_domain_counter=d__Bacteria--76:gtdb_family_counter=f__Cellulomonadaceae--2||f__Dormibacteraceae--24||f__Ga0077523--1||f__JACDCH01--1||f__Microbacteriaceae--6||f__NBRC-103111--1||f__Nakamurellaceae--1||f__Natronospirillaceae--1||f__Palsa-688--1||f__Petrotogaceae--1||f__Propionibacteriaceae--1||f__Pseudonocardiaceae--3||f__Rhodocyclaceae--3||f__Solirubrobacteraceae--1||f__Sulfurimonadaceae--10||f__UBA4661--1||f__UBA8260--18:gtdb_genus_counter=g__BB10--1||g__Baekduia--1||g__CF-161--1||g__CF-54--1||g__CF-96--1||g__Cryobacterium--6||g__Ga0077526--1||g__Isoptericola--1||g__JACDCH01--1||g__JAFAWZ01--1||g__Lentzea--3||g__Marinitoga--1||g__Microlunatus_A--1||g__Nakamurella--1||g__PC08-66--1||g__Palsa-870--5||g__Palsa-872--15||g__Promicromonospora--1||g__SSSZ01--3||g__Saccharospirillum--1||g__Sulfurimonas--8||g__UBA10449--2||g__UBA4661--1||g__UBA8260--17||g__YN15--1:gtdb_order_counter=o__Acidimicrobiales--2||o__Actinomycetales--8||o__Burkholderiales--4||o__Campylobacterales--10||o__Dormibacterales--24||o__Kapabacteriales--1||o__Mycobacteriales--4||o__Paenibacillales--1||o__Petrotogales--1||o__Propionibacteriales--1||o__Pseudomonadales--1||o__Solirubrobacterales--1||o__UBA8260--18:gtdb_phylum_counter=p__Actinobacteriota--16||p__Bacteroidota--1||p__Campylobacterota--10||p__Dormibacterota--42||p__Firmicutes--1||p__Proteobacteria--5||p__Thermotogota--1:gtdb_species_counter=s__BB10 sp016744905--1||s__Baekduia sp017084525--1||s__CF-161 sp005880175--1||s__CF-54 sp005881025--1||s__CF-96 sp005889515--1||s__Cryobacterium psychrotolerans--1||s__Cryobacterium sp000738085--1||s__Cryobacterium sp004402495--1||s__Cryobacterium sp004403465--1||s__Cryobacterium sp004403515--1||s__Cryobacterium sp015752155--1||s__Ga0077526 sp001464765--1||s__Isoptericola sp009663185--1||s__JACDCH01 sp013694495--1||s__JAFAWZ01 sp019241495--1||s__Lentzea aerocolonigenes--1||s__Lentzea nigeriaca--1||s__Lentzea terrae--1||s__Marinitoga lauensis--1||s__Microlunatus_A sp009707365--1||s__Nakamurella deserti--1||s__PC08-66 sp000830255--1||s__Palsa-870 sp003151935--2||s__Palsa-870 sp003169845--3||s__Palsa-872 sp003139695--6||s__Palsa-872 sp003151665--5||s__Palsa-872 sp005880945--4||s__Promicromonospora soli--1||s__SSSZ01 sp009469665--1||s__SSSZ01 sp009469685--1||s__SSSZ01 sp016720065--1||s__Saccharospirillum sp018402545--1||s__Sulfurimonas sp002428085--1||s__Sulfurimonas sp002781365--2||s__Sulfurimonas sp009258225--1||s__Sulfurimonas sp015487265--1||s__Sulfurimonas sp015663215--1||s__Sulfurimonas sp016744115--1||s__Sulfurimonas sp016937915--1||s__UBA10449 sp003446775--2||s__UBA4661 sp002405405--1||s__UBA8260 sp003134115--4||s__UBA8260 sp003135255--2||s__UBA8260 sp003141695--3||s__UBA8260 sp003142035--3||s__UBA8260 sp003153215--2||s__UBA8260 sp003170875--2||s__UBA8260 sp003491925--1||s__YN15 sp003285005--1:heptad_counter=MCP-24H--3||MCP-28H--1||MCP-34H--2||MCP-38H--1||MCP-40H--110||MCP-44H--351||MCP-52H--7:lbd_counter=:lca_tree=d__Bacteria:length_avg=129.86259541984734:length_max=179.0:length_min=88.0:length_std=26.662784019556497:length_sum=17012.0:mismatch_avg=29.51145038167939:mismatch_max=69.0:mismatch_min=2.0:mismatch_std=13.78536928565027:mismatch_sum=3866.0:name=N370532:qcovhsp_avg=98.94580152671757:qcovhsp_max=100.0:qcovhsp_min=95.1:qcovhsp_std=1.2727474546752258:qcovhsp_sum=12961.900000000001:qend_avg=130.25954198473283:qend_max=175.0:qend_min=88.0:qend_std=26.633289691448336:qend_sum=17064.0:qstart_avg=1.5725190839694656:qstart_max=7.0:qstart_min=1.0:qstart_std=1.1834144494843661:qstart_sum=206.0:ref_name_counter=GB_GCA_003139695.1_protein.faa_PLJM01000021.1_159@PF00015_full_PFAM.446.614--2||GB_GCA_003151665.1_protein.faa_PLYD01000252.1_25@PF00015_full_PFAM.448.613--3||GB_GCA_003170875.1_protein.faa_PMYJ01000194.1_5@PF00015_full_PFAM.202.375--1||GB_GCA_005880175.1_protein.faa_VBJR01000343.1_5@PF00015_full_PFAM.342.513--3||GB_GCA_005881025.1_protein.faa_VBFO01000037.1_29@PF00015_full_PFAM.347.519--3||GB_GCA_005889515.1_protein.faa_VBHE01000009.1_5@PF00015_full_PFAM.33.197--1||GB_GCA_009663185.1_protein.faa_VJZX01000009.1_81@PF00015_full_PFAM.461.634--5||GB_GCA_013694495.1_protein.faa_JACDCH010000201.1_4@PF00015_full_PFAM.436.604--7||GB_GCA_019241495.1_protein.faa_JAFAWZ010000005.1_12@PF00015_full_PFAM.146.332--3||GB_GCA_903929885.1_protein.faa_CAIYWI010000043.1_20@PF00015_full_PFAM.374.570--1||RS_GCF_000974445.1_protein.faa_NZ_BBOJ01000027.1_120@PF00015_full_PFAM.424.600--8||RS_GCF_003260015.1_protein.faa_NZ_QCXS01000002.1_57@PF00015_full_PFAM.508.689--14||RS_GCF_003265345.1_protein.faa_NZ_QFWW01000006.1_130@PF00015_full_PFAM.427.600--1||RS_GCF_004402495.1_protein.faa_NZ_SOFH01000011.1_98@PF00015_full_PFAM.429.603--11||RS_GCF_004403465.1_protein.faa_NZ_SOGQ01000086.1_9@PF00015_full_PFAM.426.599--9||RS_GCF_004403515.1_protein.faa_NZ_SOHH01000073.1_22@PF00015_full_PFAM.427.600--15||RS_GCF_009707365.1_protein.faa_NZ_CP046122.1_3628@PF00015_full_PFAM.407.582--1||RS_GCF_014653785.1_protein.faa_NZ_BNAS01000006.1_38@PF00015_full_PFAM.384.564--6||RS_GCF_015752155.1_protein.faa_NZ_JADOVI010000009.1_113@PF00015_full_PFAM.429.604--17||RS_GCF_016907955.1_protein.faa_NZ_JAFBCX010000001.1_1013@PF00015_full_PFAM.425.601--3||RS_GCF_900101115.1_protein.faa_NZ_FNFU01000025.1_32@PF00015_full_PFAM.431.606--17:scovhsp_avg=74.26793893129772:scovhsp_max=99.4:scovhsp_min=50.0:scovhsp_std=15.42889031941538:scovhsp_sum=9729.100000000002:send_avg=140.7709923664122:send_max=183.0:send_min=90.0:send_std=28.2299799409984:send_sum=18441.0:sstart_avg=12.022900763358779:sstart_max=65.0:sstart_min=1.0:sstart_std=14.594237877092223:sstart_sum=1575.0],f47eea07-2c31-5cd3-abe7-e96c036e3189_5@MCPsignal.302.369:0.225933[&&NHX:Sample=rhizpot3:Type=capture:capture_class=c__Desulfovibrionia:capture_domain=d__Bacteria:capture_family=f__Desulfovibrionaceae:capture_genus=g__Solidesulfovibrio:capture_order=o__Desulfovibrionales:capture_phylum=p__Desulfobacterota_I:capture_species=s__Solidesulfovibrio magneticus_A:heptad=MCP-44H])0.875:0.147178[&&NHX:Sample_counter=rhizpot1--135||rhizpot2--29||rhizpot3--185||rhiztom1--21||rhiztom2--11||rhiztom3--20:Type_counter=GTDB--76||capture--401:besthit_avg=77.52519083969464:besthit_max=98.2:besthit_min=54.0:besthit_std=8.278250869797317:besthit_sum=10155.8:bitscore_avg=160.55114503816793:bitscore_max=225.0:bitscore_min=93.2:bitscore_std=26.534657645636013:bitscore_sum=21032.2:capture_class_counter=c__AC1--1||c__Actinomycetia--14||c__Alphaproteobacteria--37||c__B26-G2--2||c__Bacilli--17||c__Clostridia--14||c__Coriobacteriia--2||c__Cyanobacteriia--3||c__Deinococci--1||c__Desulfitobacteriia--1||c__Desulfovibrionia--40||c__Desulfuromonadia--6||c__Dormibacteria--2||c__Gammaproteobacteria--171||c__Gemmatimonadetes--5||c__Geothermincolia--1||c__Halobacteria--13||c__Holophagae--2||c__Ignavibacteria--3||c__Lentisphaeria--1||c__Myxococcia--7||c__Negativicutes--2||c__OLB16--1||c__Phycisphaerae--2||c__Polyangia--9||c__QNDG01--3||c__RBG-16-71-46--1||c__Spirochaetia--13||c__Synergistia--1||c__Syntrophorhabdia--3||c__Thermoleophilia--6||c__UBA4802--1||c__UBA9160--1||c__Verrucomicrobiae--15:capture_domain_counter=d__Archaea--13||d__Bacteria--388:capture_family_counter=f__Acetobacteraceae--4||f__Acutalibacteraceae--1||f__Aeromonadaceae--3||f__Anaeromyxobacteraceae--2||f__Aneurinibacillaceae--1||f__Anoxybacillaceae--5||f__Bacillaceae--1||f__Beijerinckiaceae--16||f__Burkholderiaceae--38||f__Butyricicoccaceae--1||f__Cellulomonadaceae--2||f__Chromobacteriaceae--1||f__DSM-6294--1||f__Desulfovibrionaceae--40||f__Devosiaceae--2||f__Dormibacteraceae--1||f__Enterobacteriaceae--3||f__Fen-1364--1||f__Ferrovaceae--1||f__GWC2-71-9--4||f__Ga0077536--1||f__Geitlerinemaceae--3||f__Gemmatimonadaceae--1||f__Geobacteraceae--4||f__Geodermatophilaceae--4||f__Geopsychrobacteraceae--1||f__Haliangiaceae--2||f__Haloarculaceae--3||f__Haloferacaceae--5||f__Halomonadaceae--3||f__Halorhodospiraceae--2||f__Heliobacteriaceae--1||f__Holophagaceae--2||f__Ignavibacteriaceae--3||f__JAAYKL01--1||f__JABMRT01--3||f__Kineosporiaceae--1||f__Lachnospiraceae--7||f__Methylococcaceae--1||f__Micromonosporaceae--2||f__Micropepsaceae--1||f__Myxococcaceae--5||f__Nakamurellaceae--5||f__Natrialbaceae--5||f__Opitutaceae--1||f__Oscillospiraceae--3||f__Paenibacillaceae--10||f__Polyangiaceae--6||f__Pseudomonadaceae--42||f__Pseudopelobacteraceae--1||f__RBG-13-55-18--1||f__Rhodanobacteraceae--1||f__Rhodobacteraceae--1||f__Rhodocyclaceae--55||f__Ruminococcaceae--2||f__S144-34--1||f__SLAA01--2||f__SURF-12--1||f__SV1-B22--1||f__SXTU01--13||f__SZUA-21--1||f__SZUA-252--1||f__Selenomonadaceae--2||f__Solirubrobacteraceae--6||f__SpSt-1174--11||f__Sphingomonadaceae--8||f__Spirochaetaceae_B--1||f__Stappiaceae--1||f__Sulfuricellaceae--1||f__Termitinemataceae--2||f__Thermaceae--1||f__Thiobacillaceae--1||f__Treponemataceae--7||f__UBA1924--2||f__UBA2255--1||f__UBA2279--2||f__UBA4427--1||f__UBA5368--1||f__UBA8260--1||f__UBA9464--1||f__Vibrionaceae--2||f__WCHB1-27--3||f__WVWN01--2||f__Xanthobacteraceae--4||f__Xanthomonadaceae--2||f__YB12-FULL-65-16--1:capture_genus_counter=g__20CM-2-65-7--1||g__20CM-4-69-16--2||g__ATCC-39006--1||g__Actinoplanes--2||g__Aeromonas--3||g__Agathobaculum--1||g__Alsobacter--1||g__Anaerotruncus--1||g__Aneurinibacillus--1||g__Aquabacterium--1||g__Archangium--2||g__Archangium_A--1||g__Aromatoleum--1||g__Azonexus--2||g__Azospira--2||g__B1Sed10-166--2||g__BOG-1155--3||g__BOG-930--2||g__Bacillus--1||g__Bacterioplanes--1||g__Bordetella_C--1||g__Bosea--3||g__Bradyrhizobium--1||g__Burkholderia--1||g__CAG-303--1||g__CAG-45--1||g__CAITIQ01--1||g__CAIVHB01--1||g__Caballeronia--1||g__Centipeda--1||g__Chromobacterium--1||g__Clostridium_E--1||g__Clostridium_R--1||g__Cohnella--1||g__Corallococcus--1||g__Cupidesulfovibrio--2||g__DSAP01--3||g__DUBZ01--1||g__Devosia_A--1||g__Dysosmobacter--2||g__ER4--1||g__Enterobacter--1||g__Enterovibrio--1||g__Ereboglobus--1||g__Eubacterium_F--1||g__FW300-bin19--1||g__Fen-1364--1||g__Fundidesulfovibrio--1||g__GCA-016699835--1||g__Geodermatophilus--1||g__Geomonas--4||g__Geopsychrobacter--1||g__Geothrix--2||g__Gluconacetobacter--1||g__Halodesulfovibrio--1||g__Haloferax--1||g__Halomonas--1||g__Halorhabdus--3||g__Halorhodospira--2||g__Halorubrum--3||g__Heliomicrobium--1||g__Herbaspirillum--1||g__JABWBB01--1||g__JACDHQ01--1||g__JACQWY01--1||g__JACRCG01--1||g__JACRCQ01--1||g__JACRMN01--1||g__JADJPO01--1||g__JADKCZ01--1||g__JAEUJT01--1||g__JAFGXQ01--1||g__Kineothrix--2||g__Kushneria--1||g__LMUX01--4||g__Luteibacter--1||g__Maritalea--1||g__Massilia--10||g__Megalodesulfovibrio--1||g__Meiothermus--1||g__Methylobacterium--11||g__Microvirga--1||g__Modestobacter--3||g__Nakamurella--5||g__Natrialba--1||g__Natrinema--1||g__Natronolimnobius--1||g__Natronorubrum--2||g__OAE585--10||g__Oryzomicrobium--1||g__PFJX01--1||g__Paenibacillus--2||g__Paenibacillus_A--7||g__Palsa-1233--1||g__Palsa-513--1||g__Palsa-872--1||g__Pandoraea--1||g__Paraburkholderia--4||g__Parageobacillus--1||g__Patulibacter--5||g__Phormidium_A--3||g__Polymorphum--1||g__Promicromonospora--2||g__Pseudolabrys--1||g__Pseudomonas--2||g__Pseudomonas_A--7||g__Pseudomonas_B--1||g__Pseudomonas_D--1||g__Pseudomonas_E--30||g__Pseudomonas_M--1||g__Pseudoxanthomonas--1||g__Pseudoxanthomonas_A--1||g__Ramlibacter--1||g__Rhizobacter--1||g__Rhizomicrobium--1||g__Roseomonas--1||g__Ruminiclostridium_E--1||g__S144-34--1||g__SURF-21--1||g__SV1-B22--1||g__SXTU01--13||g__SXXZ01--1||g__SYFR01--4||g__SZUA-41--1||g__Salinicola--1||g__Salinigranum--1||g__Salipiger--1||g__Solidesulfovibrio--35||g__SpSt-1174--11||g__Sphingomonas--6||g__Sphingopyxis--1||g__Sphingosinicella--1||g__Spirochaeta_F--1||g__Sulfurimicrobium--1||g__Sulfuritalea--5||g__Tardiphaga--2||g__Thauera--6||g__Thermolongibacillus--4||g__Trabulsiella--1||g__Treponema_D--7||g__Trinickia--1||g__UBA12037--2||g__UBA2250--38||g__UBA2255--1||g__UBA2376--2||g__UBA2913--1||g__UBA4615--1||g__UBA6100--2||g__UBA6136--1||g__UBA7050--1||g__UBA8260--1||g__Vibrio--1||g__WGLV01--1||g__WJMR01--3||g__WS-7--1||g__WVWN01--2||g__YB12-FULL-65-16--1:capture_order_counter=o__AC1--1||o__Acetobacterales--4||o__Actinomycetales--3||o__Aneurinibacillales--1||o__Bacillales--6||o__Burkholderiales--97||o__Cyanobacteriales--3||o__DSM-27196--2||o__Deinococcales--1||o__Desulfovibrionales--40||o__Desulfuromonadales--1||o__Dormibacterales--1||o__Enterobacterales--8||o__Ga0077536--1||o__Gemmatimonadales--5||o__Geobacterales--5||o__Geothermincolales--1||o__Haliangiales--2||o__Halobacteriales--13||o__Heliobacteriales--1||o__Holophagales--2||o__Ignavibacteriales--3||o__JAAYKL01--1||o__Lachnospirales--7||o__Methylococcales--1||o__Micropepsales--1||o__Mycobacteriales--11||o__Myxococcales--7||o__Nitrococcales--2||o__OPB41--2||o__Opitutales--1||o__Oscillospirales--7||o__Paenibacillales--10||o__Pedosphaerales--14||o__Phycisphaerales--2||o__Polyangiales--6||o__Pseudomonadales--46||o__QNDG01--3||o__Rhizobiales--23||o__Rhodobacterales--1||o__S144-34--1||o__SURF-12--1||o__SZUA-21--1||o__SZUA-252--1||o__SZUA-6--1||o__Selenomonadales--2||o__Solirubrobacterales--6||o__SpSt-1174--11||o__Sphingomonadales--8||o__Spirochaetales_E--1||o__Synergistales--1||o__Syntrophorhabdales--3||o__Treponematales--9||o__UBA1407--1||o__UBA4802--1||o__UBA8260--1||o__UBA9160--1||o__WVWN01--2||o__Xanthomonadales--3:capture_phylum_counter=p__Acidobacteriota--2||p__Actinobacteriota--23||p__Bacteroidota--3||p__Cyanobacteria--3||p__Deinococcota--1||p__Desulfobacterota--6||p__Desulfobacterota_G--3||p__Desulfobacterota_I--40||p__Dormibacterota--2||p__Edwardsbacteria--1||p__Eisenbacteria--1||p__Firmicutes--17||p__Firmicutes_A--14||p__Firmicutes_B--1||p__Firmicutes_C--2||p__Gemmatimonadota--5||p__Halobacteriota--13||p__Myxococcota--16||p__Myxococcota_A--1||p__OLB16--1||p__Planctomycetota--2||p__Proteobacteria--208||p__QNDG01--3||p__RBG-13-66-14--2||p__Spirochaetota--14||p__Synergistota--1||p__Verrucomicrobiota--16:capture_species_counter=s__20CM-2-65-7 sp003221985--1||s__20CM-4-69-16 sp001919865--1||s__20CM-4-69-16 sp003220935--1||s__ATCC-39006 sp002847015--1||s__Actinoplanes liguriensis--1||s__Actinoplanes octamycinicus--1||s__Aeromonas sanarellii--3||s__Agathobaculum desmolans--1||s__Alsobacter soli--1||s__Anaerotruncus colihominis_A--1||s__Aneurinibacillus danicus--1||s__Aquabacterium sp002339015--1||s__Archangium gephyra--1||s__Archangium violaceum_A--1||s__Archangium_A sp903905455--1||s__Aromatoleum toluvorans--1||s__Azonexus sp002470165--1||s__Azonexus sp008933675--1||s__Azospira oryzae--2||s__B1Sed10-166 sp007126415--2||s__BOG-1155 sp002067405--1||s__BOG-1155 sp003165115--2||s__BOG-930 sp903918195--2||s__Bacillus altitudinis--1||s__Bacterioplanes sanyensis--1||s__Bordetella_C sp002209485--1||s__Bosea psychrotolerans--1||s__Bosea sp001713455--1||s__Bosea vaviloviae--1||s__Bradyrhizobium sp013178945--1||s__Burkholderia sp001524625--1||s__CAG-303 sp902797675--1||s__CAG-45 sp900771955--1||s__CAITIQ01 sp903892415--1||s__CAIVHB01 sp903893215--1||s__Caballeronia glathei--1||s__Centipeda sp001683335--1||s__Chromobacterium sphagni--1||s__Clostridium_E sporosphaeroides--1||s__Clostridium_R aminophilum_A--1||s__Cohnella laeviribosi--1||s__Corallococcus sp009909145--1||s__Cupidesulfovibrio termitidis--2||s__DSAP01 sp011046415--3||s__DUBZ01 sp012960035--1||s__Devosia_A sp016713105--1||s__Dysosmobacter sp017527365--1||s__Dysosmobacter sp910585245--1||s__ER4 sp015068395--1||s__Enterobacter mori--1||s__Enterovibrio indicus--1||s__Ereboglobus sp001650175--1||s__Eubacterium_F sp016280325--1||s__FW300-bin19 sp004297825--1||s__Fen-1364 sp003141795--1||s__Fundidesulfovibrio sp013019105--1||s__GCA-016699835 sp016699835--1||s__Geodermatophilus tzadiensis--1||s__Geomonas limicola--3||s__Geomonas propionica--1||s__Geopsychrobacter sp012974425--1||s__Geothrix sp017859995--1||s__Geothrix sp903843705--1||s__Gluconacetobacter aggeris--1||s__Halodesulfovibrio sp003252375--1||s__Haloferax sulfurifontis--1||s__Halomonas venusta--1||s__Halorhabdus sp013839425--3||s__Halorhodospira sp003552345--2||s__Halorubrum sp001261915--2||s__Halorubrum vacuolatum--1||s__Heliomicrobium modesticaldum--1||s__Herbaspirillum sp000577615--1||s__JABWBB01 sp013360675--1||s__JACDHQ01 sp013820975--1||s__JACQWY01 sp016209015--1||s__JACRCG01 sp016219145--1||s__JACRCQ01 sp016218915--1||s__JACRMN01 sp016214955--1||s__JADJPO01 sp016794595--1||s__JADKCZ01 sp016718565--1||s__JAEUJT01 sp016793525--1||s__JAFGXQ01 sp016937015--1||s__Kineothrix alysoides--2||s__Kushneria aurantia--1||s__LMUX01 sp009765705--4||s__Luteibacter yeojuensis_A--1||s__Maritalea myrionectae--1||s__Massilia aurea_A--10||s__Megalodesulfovibrio gigas--1||s__Meiothermus luteus--1||s__Methylobacterium frigidaeris--4||s__Methylobacterium sp006151805--2||s__Methylobacterium sp011043735--1||s__Methylobacterium sp900103195--4||s__Microvirga ossetica--1||s__Modestobacter marinus--1||s__Modestobacter roseus--2||s__Nakamurella deserti--5||s__Natrialba hulunbeirensis--1||s__Natrinema sp002572525--1||s__Natronolimnobius sp011043775--1||s__Natronorubrum halalkaliphilum--1||s__Natronorubrum sediminis--1||s__OAE585 sp016467315--10||s__Oryzomicrobium terrae--1||s__PFJX01 sp903883985--1||s__Paenibacillus albilobatus--1||s__Paenibacillus stellifer--1||s__Paenibacillus_A phocaensis--7||s__Palsa-1233 sp016704275--1||s__Palsa-513 sp003138355--1||s__Palsa-872 sp005880945--1||s__Pandoraea terrigena--1||s__Paraburkholderia dinghuensis--1||s__Paraburkholderia fungorum--1||s__Paraburkholderia heleia--1||s__Paraburkholderia sp001931485--1||s__Parageobacillus thermoglucosidasius--1||s__Patulibacter americanus--5||s__Phormidium_A sp004299065--2||s__Phormidium_A sp007126595--1||s__Polymorphum gilvum--1||s__Promicromonospora soli--2||s__Pseudolabrys sp018242205--1||s__Pseudomonas jinjuensis--1||s__Pseudomonas nitroreducens--1||s__Pseudomonas_A sp003488145--6||s__Pseudomonas_A stutzeri_AF--1||s__Pseudomonas_B psychrotolerans_C--1||s__Pseudomonas_D sp002979975--1||s__Pseudomonas_E alkylphenolica_B--1||s__Pseudomonas_E amygdali--3||s__Pseudomonas_E azotoformans_A--1||s__Pseudomonas_E cyclaminis--2||s__Pseudomonas_E fluorescens_BG--1||s__Pseudomonas_E fluorescens_BN--1||s__Pseudomonas_E fluorescens_C--1||s__Pseudomonas_E fragi_D--1||s__Pseudomonas_E fulgida--9||s__Pseudomonas_E putida_C--2||s__Pseudomonas_E sp002483005--1||s__Pseudomonas_E sp003523465--1||s__Pseudomonas_E sp012935755--1||s__Pseudomonas_E sp014851865--1||s__Pseudomonas_E sp900582625--1||s__Pseudomonas_E sp900583165--3||s__Pseudomonas_M indica--1||s__Pseudoxanthomonas sp017745195--1||s__Pseudoxanthomonas_A sp019218945--1||s__Ramlibacter lithotrophicus--1||s__Rhizobacter gummiphilus--1||s__Rhizomicrobium sp002307315--1||s__Roseomonas sp017813395--1||s__Ruminiclostridium_E sp017458655--1||s__S144-34 sp015494165--1||s__SURF-21 sp016931915--1||s__SV1-B22 sp018398915--1||s__SXTU01 sp005791875--13||s__SXXZ01 sp903930165--1||s__SYFR01 sp005800325--4||s__SZUA-41 sp003233075--1||s__Salinicola lusitanus--1||s__Salinigranum halophilum--1||s__Salipiger thiooxidans--1||s__Solidesulfovibrio alcoholivorans--1||s__Solidesulfovibrio magneticus_A--26||s__Solidesulfovibrio sp003525525--8||s__SpSt-1174 sp011046015--11||s__Sphingomonas hankookensis--1||s__Sphingomonas kyeonggiensis_A--1||s__Sphingomonas sp000632225--3||s__Sphingomonas yabuuchiae--1||s__Sphingopyxis lacunae--1||s__Sphingosinicella sp016793845--1||s__Spirochaeta_F sp016744925--1||s__Sulfurimicrobium sp018824405--1||s__Sulfuritalea sp016192435--5||s__Tardiphaga sp008329525--1||s__Tardiphaga sp014377915--1||s__Thauera sp003963015--1||s__Thauera sp017997795--5||s__Thermolongibacillus altinsuensis--4||s__Trabulsiella guamensis--1||s__Treponema_D saccharophilum--1||s__Treponema_D sp017450845--1||s__Treponema_D sp902799665--5||s__Trinickia sp004322045--1||s__UBA12037 sp003527485--2||s__UBA2250 sp002347285--38||s__UBA2255 sp002347565--1||s__UBA2376 sp016707895--2||s__UBA2913 sp900770895--1||s__UBA4615 sp903898725--1||s__UBA6100 sp002423585--2||s__UBA6136 sp903835265--1||s__UBA7050 sp002493905--1||s__UBA8260 sp003134115--1||s__Vibrio ostreicida--1||s__WGLV01 sp016125385--1||s__WJMR01 sp014727845--3||s__WS-7 sp005893265--1||s__WVWN01 sp011773985--2||s__YB12-FULL-65-16 sp001803235--1:evalue_avg=9.541986966268434e-27:evalue_max=1.25e-24:evalue_min=6.27e-76:evalue_std=1.0921300688599418e-25:evalue_sum=1.2500002925811649e-24:gapopen_avg=0.1450381679389313:gapopen_max=2.0:gapopen_min=0.0:gapopen_std=0.41365421093506355:gapopen_sum=19.0:gtdb_class_counter=c__Acidimicrobiia--2||c__Actinomycetia--13||c__Bacilli--1||c__Campylobacteria--10||c__Dormibacteria--42||c__Gammaproteobacteria--5||c__Kapabacteria--1||c__Thermoleophilia--1||c__Thermotogae--1:gtdb_domain_counter=d__Bacteria--76:gtdb_family_counter=f__Cellulomonadaceae--2||f__Dormibacteraceae--24||f__Ga0077523--1||f__JACDCH01--1||f__Microbacteriaceae--6||f__NBRC-103111--1||f__Nakamurellaceae--1||f__Natronospirillaceae--1||f__Palsa-688--1||f__Petrotogaceae--1||f__Propionibacteriaceae--1||f__Pseudonocardiaceae--3||f__Rhodocyclaceae--3||f__Solirubrobacteraceae--1||f__Sulfurimonadaceae--10||f__UBA4661--1||f__UBA8260--18:gtdb_genus_counter=g__BB10--1||g__Baekduia--1||g__CF-161--1||g__CF-54--1||g__CF-96--1||g__Cryobacterium--6||g__Ga0077526--1||g__Isoptericola--1||g__JACDCH01--1||g__JAFAWZ01--1||g__Lentzea--3||g__Marinitoga--1||g__Microlunatus_A--1||g__Nakamurella--1||g__PC08-66--1||g__Palsa-870--5||g__Palsa-872--15||g__Promicromonospora--1||g__SSSZ01--3||g__Saccharospirillum--1||g__Sulfurimonas--8||g__UBA10449--2||g__UBA4661--1||g__UBA8260--17||g__YN15--1:gtdb_order_counter=o__Acidimicrobiales--2||o__Actinomycetales--8||o__Burkholderiales--4||o__Campylobacterales--10||o__Dormibacterales--24||o__Kapabacteriales--1||o__Mycobacteriales--4||o__Paenibacillales--1||o__Petrotogales--1||o__Propionibacteriales--1||o__Pseudomonadales--1||o__Solirubrobacterales--1||o__UBA8260--18:gtdb_phylum_counter=p__Actinobacteriota--16||p__Bacteroidota--1||p__Campylobacterota--10||p__Dormibacterota--42||p__Firmicutes--1||p__Proteobacteria--5||p__Thermotogota--1:gtdb_species_counter=s__BB10 sp016744905--1||s__Baekduia sp017084525--1||s__CF-161 sp005880175--1||s__CF-54 sp005881025--1||s__CF-96 sp005889515--1||s__Cryobacterium psychrotolerans--1||s__Cryobacterium sp000738085--1||s__Cryobacterium sp004402495--1||s__Cryobacterium sp004403465--1||s__Cryobacterium sp004403515--1||s__Cryobacterium sp015752155--1||s__Ga0077526 sp001464765--1||s__Isoptericola sp009663185--1||s__JACDCH01 sp013694495--1||s__JAFAWZ01 sp019241495--1||s__Lentzea aerocolonigenes--1||s__Lentzea nigeriaca--1||s__Lentzea terrae--1||s__Marinitoga lauensis--1||s__Microlunatus_A sp009707365--1||s__Nakamurella deserti--1||s__PC08-66 sp000830255--1||s__Palsa-870 sp003151935--2||s__Palsa-870 sp003169845--3||s__Palsa-872 sp003139695--6||s__Palsa-872 sp003151665--5||s__Palsa-872 sp005880945--4||s__Promicromonospora soli--1||s__SSSZ01 sp009469665--1||s__SSSZ01 sp009469685--1||s__SSSZ01 sp016720065--1||s__Saccharospirillum sp018402545--1||s__Sulfurimonas sp002428085--1||s__Sulfurimonas sp002781365--2||s__Sulfurimonas sp009258225--1||s__Sulfurimonas sp015487265--1||s__Sulfurimonas sp015663215--1||s__Sulfurimonas sp016744115--1||s__Sulfurimonas sp016937915--1||s__UBA10449 sp003446775--2||s__UBA4661 sp002405405--1||s__UBA8260 sp003134115--4||s__UBA8260 sp003135255--2||s__UBA8260 sp003141695--3||s__UBA8260 sp003142035--3||s__UBA8260 sp003153215--2||s__UBA8260 sp003170875--2||s__UBA8260 sp003491925--1||s__YN15 sp003285005--1:heptad_counter=MCP-24H--3||MCP-28H--1||MCP-34H--2||MCP-38H--1||MCP-40H--110||MCP-44H--352||MCP-52H--7:lbd_counter=:lca_tree=d__Bacteria:length_avg=129.86259541984734:length_max=179.0:length_min=88.0:length_std=26.662784019556497:length_sum=17012.0:mismatch_avg=29.51145038167939:mismatch_max=69.0:mismatch_min=2.0:mismatch_std=13.78536928565027:mismatch_sum=3866.0:name=N370534:qcovhsp_avg=98.94580152671757:qcovhsp_max=100.0:qcovhsp_min=95.1:qcovhsp_std=1.2727474546752258:qcovhsp_sum=12961.900000000001:qend_avg=130.25954198473283:qend_max=175.0:qend_min=88.0:qend_std=26.633289691448336:qend_sum=17064.0:qstart_avg=1.5725190839694656:qstart_max=7.0:qstart_min=1.0:qstart_std=1.1834144494843661:qstart_sum=206.0:ref_name_counter=GB_GCA_003139695.1_protein.faa_PLJM01000021.1_159@PF00015_full_PFAM.446.614--2||GB_GCA_003151665.1_protein.faa_PLYD01000252.1_25@PF00015_full_PFAM.448.613--3||GB_GCA_003170875.1_protein.faa_PMYJ01000194.1_5@PF00015_full_PFAM.202.375--1||GB_GCA_005880175.1_protein.faa_VBJR01000343.1_5@PF00015_full_PFAM.342.513--3||GB_GCA_005881025.1_protein.faa_VBFO01000037.1_29@PF00015_full_PFAM.347.519--3||GB_GCA_005889515.1_protein.faa_VBHE01000009.1_5@PF00015_full_PFAM.33.197--1||GB_GCA_009663185.1_protein.faa_VJZX01000009.1_81@PF00015_full_PFAM.461.634--5||GB_GCA_013694495.1_protein.faa_JACDCH010000201.1_4@PF00015_full_PFAM.436.604--7||GB_GCA_019241495.1_protein.faa_JAFAWZ010000005.1_12@PF00015_full_PFAM.146.332--3||GB_GCA_903929885.1_protein.faa_CAIYWI010000043.1_20@PF00015_full_PFAM.374.570--1||RS_GCF_000974445.1_protein.faa_NZ_BBOJ01000027.1_120@PF00015_full_PFAM.424.600--8||RS_GCF_003260015.1_protein.faa_NZ_QCXS01000002.1_57@PF00015_full_PFAM.508.689--14||RS_GCF_003265345.1_protein.faa_NZ_QFWW01000006.1_130@PF00015_full_PFAM.427.600--1||RS_GCF_004402495.1_protein.faa_NZ_SOFH01000011.1_98@PF00015_full_PFAM.429.603--11||RS_GCF_004403465.1_protein.faa_NZ_SOGQ01000086.1_9@PF00015_full_PFAM.426.599--9||RS_GCF_004403515.1_protein.faa_NZ_SOHH01000073.1_22@PF00015_full_PFAM.427.600--15||RS_GCF_009707365.1_protein.faa_NZ_CP046122.1_3628@PF00015_full_PFAM.407.582--1||RS_GCF_014653785.1_protein.faa_NZ_BNAS01000006.1_38@PF00015_full_PFAM.384.564--6||RS_GCF_015752155.1_protein.faa_NZ_JADOVI010000009.1_113@PF00015_full_PFAM.429.604--17||RS_GCF_016907955.1_protein.faa_NZ_JAFBCX010000001.1_1013@PF00015_full_PFAM.425.601--3||RS_GCF_900101115.1_protein.faa_NZ_FNFU01000025.1_32@PF00015_full_PFAM.431.606--17:scovhsp_avg=74.26793893129772:scovhsp_max=99.4:scovhsp_min=50.0:scovhsp_std=15.42889031941538:scovhsp_sum=9729.100000000002:send_avg=140.7709923664122:send_max=183.0:send_min=90.0:send_std=28.2299799409984:send_sum=18441.0:sstart_avg=12.022900763358779:sstart_max=65.0:sstart_min=1.0:sstart_std=14.594237877092223:sstart_sum=1575.0])0.775:0.0380789[&&NHX:Sample_counter=rhizpot1--138||rhizpot2--29||rhizpot3--185||rhiztom1--23||rhiztom2--12||rhiztom3--22:Type_counter=GTDB--83||capture--409:besthit_avg=77.52519083969464:besthit_max=98.2:besthit_min=54.0:besthit_std=8.278250869797317:besthit_sum=10155.8:bitscore_avg=160.55114503816793:bitscore_max=225.0:bitscore_min=93.2:bitscore_std=26.534657645636013:bitscore_sum=21032.2:capture_class_counter=c__AC1--1||c__Actinomycetia--14||c__Alphaproteobacteria--37||c__B26-G2--2||c__Bacilli--18||c__Clostridia--14||c__Coriobacteriia--2||c__Cyanobacteriia--3||c__Deinococci--1||c__Desulfitobacteriia--1||c__Desulfovibrionia--41||c__Desulfuromonadia--6||c__Dormibacteria--2||c__Gammaproteobacteria--174||c__Gemmatimonadetes--5||c__Geothermincolia--1||c__Halobacteria--13||c__Holophagae--2||c__Ignavibacteria--3||c__Lentisphaeria--1||c__Myxococcia--7||c__Negativicutes--2||c__OLB16--1||c__Phycisphaerae--2||c__Polyangia--9||c__QNDG01--3||c__RBG-16-71-46--1||c__Spirochaetia--15||c__Synergistia--1||c__Syntrophorhabdia--3||c__Thermoleophilia--7||c__UBA4802--1||c__UBA9160--1||c__Verrucomicrobiae--15:capture_domain_counter=d__Archaea--13||d__Bacteria--396:capture_family_counter=f__Acetobacteraceae--4||f__Acutalibacteraceae--1||f__Aeromonadaceae--3||f__Anaeromyxobacteraceae--2||f__Aneurinibacillaceae--1||f__Anoxybacillaceae--5||f__Bacillaceae--1||f__Beijerinckiaceae--16||f__Burkholderiaceae--38||f__Butyricicoccaceae--1||f__Cellulomonadaceae--2||f__Chromobacteriaceae--1||f__DSM-6294--1||f__Desulfovibrionaceae--41||f__Devosiaceae--2||f__Dormibacteraceae--1||f__Enterobacteriaceae--3||f__Fen-1364--1||f__Ferrovaceae--1||f__GWC2-71-9--4||f__Ga0077536--1||f__Geitlerinemaceae--3||f__Gemmatimonadaceae--1||f__Geobacteraceae--4||f__Geodermatophilaceae--4||f__Geopsychrobacteraceae--1||f__Haliangiaceae--2||f__Haloarculaceae--3||f__Haloferacaceae--5||f__Halomonadaceae--3||f__Halorhodospiraceae--2||f__Halothiobacillaceae--2||f__Heliobacteriaceae--1||f__Holophagaceae--2||f__Ignavibacteriaceae--3||f__JAAYKL01--1||f__JABMRT01--3||f__JACPNS01--1||f__Kineosporiaceae--1||f__Lachnospiraceae--7||f__Methylococcaceae--1||f__Micromonosporaceae--2||f__Micropepsaceae--1||f__Myxococcaceae--5||f__Nakamurellaceae--5||f__Natrialbaceae--5||f__Opitutaceae--1||f__Oscillospiraceae--3||f__Paenibacillaceae--11||f__Polyangiaceae--6||f__Pseudomonadaceae--43||f__Pseudopelobacteraceae--1||f__RBG-13-55-18--1||f__Rhodanobacteraceae--1||f__Rhodobacteraceae--1||f__Rhodocyclaceae--55||f__Ruminococcaceae--2||f__S144-34--1||f__SLAA01--4||f__SURF-12--1||f__SV1-B22--1||f__SXTU01--13||f__SZUA-21--1||f__SZUA-252--1||f__Selenomonadaceae--2||f__Solirubrobacteraceae--6||f__SpSt-1174--11||f__Sphingomonadaceae--8||f__Spirochaetaceae_B--1||f__Stappiaceae--1||f__Sulfuricellaceae--1||f__Termitinemataceae--2||f__Thermaceae--1||f__Thiobacillaceae--1||f__Treponemataceae--7||f__UBA1924--2||f__UBA2255--1||f__UBA2279--2||f__UBA4427--1||f__UBA5368--1||f__UBA8260--1||f__UBA9464--1||f__Vibrionaceae--2||f__WCHB1-27--3||f__WVWN01--2||f__Xanthobacteraceae--4||f__Xanthomonadaceae--2||f__YB12-FULL-65-16--1:capture_genus_counter=g__20CM-2-65-7--1||g__20CM-4-69-16--2||g__ATCC-39006--1||g__Actinoplanes--2||g__Aeromonas--3||g__Agathobaculum--1||g__Alsobacter--1||g__Anaerotruncus--1||g__Aneurinibacillus--1||g__Aquabacterium--1||g__Archangium--2||g__Archangium_A--1||g__Aromatoleum--1||g__Azonexus--2||g__Azospira--2||g__B1Sed10-166--4||g__BOG-1155--3||g__BOG-930--2||g__Bacillus--1||g__Bacterioplanes--1||g__Bordetella_C--1||g__Bosea--3||g__Bradyrhizobium--1||g__Burkholderia--1||g__CAG-303--1||g__CAG-45--1||g__CAITIQ01--1||g__CAIVHB01--1||g__Caballeronia--1||g__Centipeda--1||g__Chromobacterium--1||g__Clostridium_E--1||g__Clostridium_R--1||g__Cohnella--1||g__Corallococcus--1||g__Cupidesulfovibrio--2||g__DSAP01--3||g__DUBZ01--1||g__Devosia_A--1||g__Dysosmobacter--2||g__ER4--1||g__Enterobacter--1||g__Enterovibrio--1||g__Ereboglobus--1||g__Eubacterium_F--1||g__FW300-bin19--1||g__Fen-1364--1||g__Fundidesulfovibrio--1||g__GCA-016699835--1||g__Geodermatophilus--1||g__Geomonas--4||g__Geopsychrobacter--1||g__Geothrix--2||g__Gluconacetobacter--1||g__Guyparkeria--2||g__Halodesulfovibrio--1||g__Haloferax--1||g__Halomonas--1||g__Halorhabdus--3||g__Halorhodospira--2||g__Halorubrum--3||g__Heliomicrobium--1||g__Herbaspirillum--1||g__JABWBB01--1||g__JACDHQ01--1||g__JACPNS01--1||g__JACQWY01--1||g__JACRCG01--1||g__JACRCQ01--1||g__JACRMN01--1||g__JADJPO01--1||g__JADKCZ01--1||g__JAEUJT01--1||g__JAFGXQ01--1||g__Kineothrix--2||g__Kushneria--1||g__LMUX01--4||g__Luteibacter--1||g__Maritalea--1||g__Massilia--10||g__Megalodesulfovibrio--1||g__Meiothermus--1||g__Methylobacterium--11||g__Microvirga--1||g__Modestobacter--3||g__Nakamurella--5||g__Natrialba--1||g__Natrinema--1||g__Natronolimnobius--1||g__Natronorubrum--2||g__OAE585--10||g__Oryzomicrobium--1||g__PFJX01--1||g__Paenibacillus--2||g__Paenibacillus_A--7||g__Paenibacillus_O--1||g__Palsa-1233--1||g__Palsa-513--1||g__Palsa-872--1||g__Pandoraea--1||g__Paraburkholderia--4||g__Parageobacillus--1||g__Patulibacter--5||g__Phormidium_A--3||g__Polymorphum--1||g__Promicromonospora--2||g__Pseudolabrys--1||g__Pseudomonas--2||g__Pseudomonas_A--7||g__Pseudomonas_B--1||g__Pseudomonas_D--1||g__Pseudomonas_E--31||g__Pseudomonas_M--1||g__Pseudoxanthomonas--1||g__Pseudoxanthomonas_A--1||g__Ramlibacter--1||g__Rhizobacter--1||g__Rhizomicrobium--1||g__Roseomonas--1||g__Ruminiclostridium_E--1||g__S144-34--1||g__SURF-21--1||g__SV1-B22--1||g__SXTU01--13||g__SXXZ01--1||g__SYFR01--4||g__SZUA-41--1||g__Salinicola--1||g__Salinigranum--1||g__Salipiger--1||g__Solidesulfovibrio--36||g__SpSt-1174--11||g__Sphingomonas--6||g__Sphingopyxis--1||g__Sphingosinicella--1||g__Spirochaeta_F--1||g__Sulfurimicrobium--1||g__Sulfuritalea--5||g__Tardiphaga--2||g__Thauera--6||g__Thermolongibacillus--4||g__Trabulsiella--1||g__Treponema_D--7||g__Trinickia--1||g__UBA12037--2||g__UBA2250--38||g__UBA2255--1||g__UBA2376--2||g__UBA2913--1||g__UBA4615--1||g__UBA6100--2||g__UBA6136--1||g__UBA7050--1||g__UBA8260--1||g__Vibrio--1||g__WGLV01--1||g__WJMR01--3||g__WS-7--1||g__WVWN01--2||g__YB12-FULL-65-16--1:capture_order_counter=o__AC1--1||o__Acetobacterales--4||o__Actinomycetales--3||o__Aneurinibacillales--1||o__Bacillales--6||o__Burkholderiales--97||o__Cyanobacteriales--3||o__DSM-27196--4||o__Deinococcales--1||o__Desulfovibrionales--41||o__Desulfuromonadales--1||o__Dormibacterales--1||o__Enterobacterales--8||o__Ga0077536--1||o__Gemmatimonadales--5||o__Geobacterales--5||o__Geothermincolales--1||o__Haliangiales--2||o__Halobacteriales--13||o__Halothiobacillales--2||o__Heliobacteriales--1||o__Holophagales--2||o__Ignavibacteriales--3||o__JAAYKL01--1||o__Lachnospirales--7||o__Methylococcales--1||o__Micropepsales--1||o__Mycobacteriales--11||o__Myxococcales--7||o__Nitrococcales--2||o__OPB41--2||o__Opitutales--1||o__Oscillospirales--7||o__Paenibacillales--11||o__Pedosphaerales--14||o__Phycisphaerales--2||o__Polyangiales--6||o__Pseudomonadales--47||o__QNDG01--3||o__Rhizobiales--23||o__Rhodobacterales--1||o__S144-34--1||o__SURF-12--1||o__SZUA-21--1||o__SZUA-252--1||o__SZUA-6--1||o__Selenomonadales--2||o__Solirubrobacterales--7||o__SpSt-1174--11||o__Sphingomonadales--8||o__Spirochaetales_E--1||o__Synergistales--1||o__Syntrophorhabdales--3||o__Treponematales--9||o__UBA1407--1||o__UBA4802--1||o__UBA8260--1||o__UBA9160--1||o__WVWN01--2||o__Xanthomonadales--3:capture_phylum_counter=p__Acidobacteriota--2||p__Actinobacteriota--24||p__Bacteroidota--3||p__Cyanobacteria--3||p__Deinococcota--1||p__Desulfobacterota--6||p__Desulfobacterota_G--3||p__Desulfobacterota_I--41||p__Dormibacterota--2||p__Edwardsbacteria--1||p__Eisenbacteria--1||p__Firmicutes--18||p__Firmicutes_A--14||p__Firmicutes_B--1||p__Firmicutes_C--2||p__Gemmatimonadota--5||p__Halobacteriota--13||p__Myxococcota--16||p__Myxococcota_A--1||p__OLB16--1||p__Planctomycetota--2||p__Proteobacteria--211||p__QNDG01--3||p__RBG-13-66-14--2||p__Spirochaetota--16||p__Synergistota--1||p__Verrucomicrobiota--16:capture_species_counter=s__20CM-2-65-7 sp003221985--1||s__20CM-4-69-16 sp001919865--1||s__20CM-4-69-16 sp003220935--1||s__ATCC-39006 sp002847015--1||s__Actinoplanes liguriensis--1||s__Actinoplanes octamycinicus--1||s__Aeromonas sanarellii--3||s__Agathobaculum desmolans--1||s__Alsobacter soli--1||s__Anaerotruncus colihominis_A--1||s__Aneurinibacillus danicus--1||s__Aquabacterium sp002339015--1||s__Archangium gephyra--1||s__Archangium violaceum_A--1||s__Archangium_A sp903905455--1||s__Aromatoleum toluvorans--1||s__Azonexus sp002470165--1||s__Azonexus sp008933675--1||s__Azospira oryzae--2||s__B1Sed10-166 sp007126415--4||s__BOG-1155 sp002067405--1||s__BOG-1155 sp003165115--2||s__BOG-930 sp903918195--2||s__Bacillus altitudinis--1||s__Bacterioplanes sanyensis--1||s__Bordetella_C sp002209485--1||s__Bosea psychrotolerans--1||s__Bosea sp001713455--1||s__Bosea vaviloviae--1||s__Bradyrhizobium sp013178945--1||s__Burkholderia sp001524625--1||s__CAG-303 sp902797675--1||s__CAG-45 sp900771955--1||s__CAITIQ01 sp903892415--1||s__CAIVHB01 sp903893215--1||s__Caballeronia glathei--1||s__Centipeda sp001683335--1||s__Chromobacterium sphagni--1||s__Clostridium_E sporosphaeroides--1||s__Clostridium_R aminophilum_A--1||s__Cohnella laeviribosi--1||s__Corallococcus sp009909145--1||s__Cupidesulfovibrio termitidis--2||s__DSAP01 sp011046415--3||s__DUBZ01 sp012960035--1||s__Devosia_A sp016713105--1||s__Dysosmobacter sp017527365--1||s__Dysosmobacter sp910585245--1||s__ER4 sp015068395--1||s__Enterobacter mori--1||s__Enterovibrio indicus--1||s__Ereboglobus sp001650175--1||s__Eubacterium_F sp016280325--1||s__FW300-bin19 sp004297825--1||s__Fen-1364 sp003141795--1||s__Fundidesulfovibrio sp013019105--1||s__GCA-016699835 sp016699835--1||s__Geodermatophilus tzadiensis--1||s__Geomonas limicola--3||s__Geomonas propionica--1||s__Geopsychrobacter sp012974425--1||s__Geothrix sp017859995--1||s__Geothrix sp903843705--1||s__Gluconacetobacter aggeris--1||s__Guyparkeria sp016938615--2||s__Halodesulfovibrio sp003252375--1||s__Haloferax sulfurifontis--1||s__Halomonas venusta--1||s__Halorhabdus sp013839425--3||s__Halorhodospira sp003552345--2||s__Halorubrum sp001261915--2||s__Halorubrum vacuolatum--1||s__Heliomicrobium modesticaldum--1||s__Herbaspirillum sp000577615--1||s__JABWBB01 sp013360675--1||s__JACDHQ01 sp013820975--1||s__JACPNS01 sp016219715--1||s__JACQWY01 sp016209015--1||s__JACRCG01 sp016219145--1||s__JACRCQ01 sp016218915--1||s__JACRMN01 sp016214955--1||s__JADJPO01 sp016794595--1||s__JADKCZ01 sp016718565--1||s__JAEUJT01 sp016793525--1||s__JAFGXQ01 sp016937015--1||s__Kineothrix alysoides--2||s__Kushneria aurantia--1||s__LMUX01 sp009765705--4||s__Luteibacter yeojuensis_A--1||s__Maritalea myrionectae--1||s__Massilia aurea_A--10||s__Megalodesulfovibrio gigas--1||s__Meiothermus luteus--1||s__Methylobacterium frigidaeris--4||s__Methylobacterium sp006151805--2||s__Methylobacterium sp011043735--1||s__Methylobacterium sp900103195--4||s__Microvirga ossetica--1||s__Modestobacter marinus--1||s__Modestobacter roseus--2||s__Nakamurella deserti--5||s__Natrialba hulunbeirensis--1||s__Natrinema sp002572525--1||s__Natronolimnobius sp011043775--1||s__Natronorubrum halalkaliphilum--1||s__Natronorubrum sediminis--1||s__OAE585 sp016467315--10||s__Oryzomicrobium terrae--1||s__PFJX01 sp903883985--1||s__Paenibacillus albilobatus--1||s__Paenibacillus stellifer--1||s__Paenibacillus_A phocaensis--7||s__Paenibacillus_O pasadenensis--1||s__Palsa-1233 sp016704275--1||s__Palsa-513 sp003138355--1||s__Palsa-872 sp005880945--1||s__Pandoraea terrigena--1||s__Paraburkholderia dinghuensis--1||s__Paraburkholderia fungorum--1||s__Paraburkholderia heleia--1||s__Paraburkholderia sp001931485--1||s__Parageobacillus thermoglucosidasius--1||s__Patulibacter americanus--5||s__Phormidium_A sp004299065--2||s__Phormidium_A sp007126595--1||s__Polymorphum gilvum--1||s__Promicromonospora soli--2||s__Pseudolabrys sp018242205--1||s__Pseudomonas jinjuensis--1||s__Pseudomonas nitroreducens--1||s__Pseudomonas_A sp003488145--6||s__Pseudomonas_A stutzeri_AF--1||s__Pseudomonas_B psychrotolerans_C--1||s__Pseudomonas_D sp002979975--1||s__Pseudomonas_E alkylphenolica_B--1||s__Pseudomonas_E amygdali--3||s__Pseudomonas_E azotoformans_A--1||s__Pseudomonas_E cyclaminis--2||s__Pseudomonas_E fluorescens_BG--1||s__Pseudomonas_E fluorescens_BN--1||s__Pseudomonas_E fluorescens_C--1||s__Pseudomonas_E fragi_D--1||s__Pseudomonas_E fulgida--10||s__Pseudomonas_E putida_C--2||s__Pseudomonas_E sp002483005--1||s__Pseudomonas_E sp003523465--1||s__Pseudomonas_E sp012935755--1||s__Pseudomonas_E sp014851865--1||s__Pseudomonas_E sp900582625--1||s__Pseudomonas_E sp900583165--3||s__Pseudomonas_M indica--1||s__Pseudoxanthomonas sp017745195--1||s__Pseudoxanthomonas_A sp019218945--1||s__Ramlibacter lithotrophicus--1||s__Rhizobacter gummiphilus--1||s__Rhizomicrobium sp002307315--1||s__Roseomonas sp017813395--1||s__Ruminiclostridium_E sp017458655--1||s__S144-34 sp015494165--1||s__SURF-21 sp016931915--1||s__SV1-B22 sp018398915--1||s__SXTU01 sp005791875--13||s__SXXZ01 sp903930165--1||s__SYFR01 sp005800325--4||s__SZUA-41 sp003233075--1||s__Salinicola lusitanus--1||s__Salinigranum halophilum--1||s__Salipiger thiooxidans--1||s__Solidesulfovibrio alcoholivorans--1||s__Solidesulfovibrio magneticus_A--26||s__Solidesulfovibrio sp003525525--9||s__SpSt-1174 sp011046015--11||s__Sphingomonas hankookensis--1||s__Sphingomonas kyeonggiensis_A--1||s__Sphingomonas sp000632225--3||s__Sphingomonas yabuuchiae--1||s__Sphingopyxis lacunae--1||s__Sphingosinicella sp016793845--1||s__Spirochaeta_F sp016744925--1||s__Sulfurimicrobium sp018824405--1||s__Sulfuritalea sp016192435--5||s__Tardiphaga sp008329525--1||s__Tardiphaga sp014377915--1||s__Thauera sp003963015--1||s__Thauera sp017997795--5||s__Thermolongibacillus altinsuensis--4||s__Trabulsiella guamensis--1||s__Treponema_D saccharophilum--1||s__Treponema_D sp017450845--1||s__Treponema_D sp902799665--5||s__Trinickia sp004322045--1||s__UBA12037 sp003527485--2||s__UBA2250 sp002347285--38||s__UBA2255 sp002347565--1||s__UBA2376 sp016707895--2||s__UBA2913 sp900770895--1||s__UBA4615 sp903898725--1||s__UBA6100 sp002423585--2||s__UBA6136 sp903835265--1||s__UBA7050 sp002493905--1||s__UBA8260 sp003134115--1||s__Vibrio ostreicida--1||s__WGLV01 sp016125385--1||s__WJMR01 sp014727845--3||s__WS-7 sp005893265--1||s__WVWN01 sp011773985--2||s__YB12-FULL-65-16 sp001803235--1:evalue_avg=9.541986966268434e-27:evalue_max=1.25e-24:evalue_min=6.27e-76:evalue_std=1.0921300688599418e-25:evalue_sum=1.2500002925811649e-24:gapopen_avg=0.1450381679389313:gapopen_max=2.0:gapopen_min=0.0:gapopen_std=0.41365421093506355:gapopen_sum=19.0:gtdb_class_counter=c__Acidimicrobiia--2||c__Actinomycetia--13||c__Bacilli--1||c__Campylobacteria--13||c__Dormibacteria--42||c__Gammaproteobacteria--9||c__Kapabacteria--1||c__Thermoleophilia--1||c__Thermotogae--1:gtdb_domain_counter=d__Bacteria--83:gtdb_family_counter=f__Cellulomonadaceae--2||f__Dormibacteraceae--24||f__Ferrovaceae--1||f__Ga0077523--1||f__JACAEZ01--1||f__JACDCH01--1||f__Microbacteriaceae--6||f__NBRC-103111--1||f__Nakamurellaceae--1||f__Natronospirillaceae--1||f__Palsa-688--1||f__Petrotogaceae--1||f__Propionibacteriaceae--1||f__Pseudonocardiaceae--3||f__Rhodocyclaceae--6||f__Solirubrobacteraceae--1||f__Sulfurimonadaceae--12||f__UBA4661--1||f__UBA8260--18:gtdb_genus_counter=g__Accumulibacter--1||g__BB10--1||g__Baekduia--1||g__CAIVHB01--1||g__CF-161--1||g__CF-54--1||g__CF-96--1||g__Cryobacterium--6||g__Ga0077526--1||g__Isoptericola--1||g__JACAEZ01--1||g__JACDCH01--1||g__JAFAWZ01--1||g__Lentzea--3||g__Marinitoga--1||g__Microlunatus_A--1||g__Nakamurella--1||g__PC08-66--2||g__Palsa-870--5||g__Palsa-872--15||g__Promicromonospora--1||g__SSSZ01--3||g__Saccharospirillum--1||g__Sulfurimonas--9||g__Sulfuritalea--2||g__UBA10449--2||g__UBA4661--1||g__UBA8260--17||g__YN15--1:gtdb_order_counter=o__Acidimicrobiales--2||o__Actinomycetales--8||o__Burkholderiales--8||o__Campylobacterales--13||o__Dormibacterales--24||o__Kapabacteriales--1||o__Mycobacteriales--4||o__Paenibacillales--1||o__Petrotogales--1||o__Propionibacteriales--1||o__Pseudomonadales--1||o__Solirubrobacterales--1||o__UBA8260--18:gtdb_phylum_counter=p__Actinobacteriota--16||p__Bacteroidota--1||p__Campylobacterota--13||p__Dormibacterota--42||p__Firmicutes--1||p__Proteobacteria--9||p__Thermotogota--1:gtdb_species_counter=s__Accumulibacter sp000584975--1||s__BB10 sp016744905--1||s__Baekduia sp017084525--1||s__CAIVHB01 sp903863375--1||s__CF-161 sp005880175--1||s__CF-54 sp005881025--1||s__CF-96 sp005889515--1||s__Cryobacterium psychrotolerans--1||s__Cryobacterium sp000738085--1||s__Cryobacterium sp004402495--1||s__Cryobacterium sp004403465--1||s__Cryobacterium sp004403515--1||s__Cryobacterium sp015752155--1||s__Ga0077526 sp001464765--1||s__Isoptericola sp009663185--1||s__JACAEZ01 sp013388565--1||s__JACDCH01 sp013694495--1||s__JAFAWZ01 sp019241495--1||s__Lentzea aerocolonigenes--1||s__Lentzea nigeriaca--1||s__Lentzea terrae--1||s__Marinitoga lauensis--1||s__Microlunatus_A sp009707365--1||s__Nakamurella deserti--1||s__PC08-66 sp000830255--2||s__Palsa-870 sp003151935--2||s__Palsa-870 sp003169845--3||s__Palsa-872 sp003139695--6||s__Palsa-872 sp003151665--5||s__Palsa-872 sp005880945--4||s__Promicromonospora soli--1||s__SSSZ01 sp009469665--1||s__SSSZ01 sp009469685--1||s__SSSZ01 sp016720065--1||s__Saccharospirillum sp018402545--1||s__Sulfurimonas sp002428085--1||s__Sulfurimonas sp002733155--1||s__Sulfurimonas sp002781365--2||s__Sulfurimonas sp009258225--1||s__Sulfurimonas sp015487265--1||s__Sulfurimonas sp015663215--1||s__Sulfurimonas sp016744115--1||s__Sulfurimonas sp016937915--1||s__Sulfuritalea hydrogenivorans--1||s__Sulfuritalea sp016712985--1||s__UBA10449 sp003446775--2||s__UBA4661 sp002405405--1||s__UBA8260 sp003134115--4||s__UBA8260 sp003135255--2||s__UBA8260 sp003141695--3||s__UBA8260 sp003142035--3||s__UBA8260 sp003153215--2||s__UBA8260 sp003170875--2||s__UBA8260 sp003491925--1||s__YN15 sp003285005--1:heptad_counter=MCP-24H--3||MCP-28H--1||MCP-34H--2||MCP-38H--1||MCP-40H--118||MCP-44H--359||MCP-52H--7:lbd_counter=:lca_tree=d__Bacteria:length_avg=129.86259541984734:length_max=179.0:length_min=88.0:length_std=26.662784019556497:length_sum=17012.0:mismatch_avg=29.51145038167939:mismatch_max=69.0:mismatch_min=2.0:mismatch_std=13.78536928565027:mismatch_sum=38
```
