## Supplementary material for "Unveiling the hidden biodiversity of microbial chemoreceptor genes in the rare biosphere": MCPsignal_captured_gtdbr207.nw (part 514 of 1806)

```
66.0:name=N370535:qcovhsp_avg=98.94580152671757:qcovhsp_max=100.0:qcovhsp_min=95.1:qcovhsp_std=1.2727474546752258:qcovhsp_sum=12961.900000000001:qend_avg=130.25954198473283:qend_max=175.0:qend_min=88.0:qend_std=26.633289691448336:qend_sum=17064.0:qstart_avg=1.5725190839694656:qstart_max=7.0:qstart_min=1.0:qstart_std=1.1834144494843661:qstart_sum=206.0:ref_name_counter=GB_GCA_003139695.1_protein.faa_PLJM01000021.1_159@PF00015_full_PFAM.446.614--2||GB_GCA_003151665.1_protein.faa_PLYD01000252.1_25@PF00015_full_PFAM.448.613--3||GB_GCA_003170875.1_protein.faa_PMYJ01000194.1_5@PF00015_full_PFAM.202.375--1||GB_GCA_005880175.1_protein.faa_VBJR01000343.1_5@PF00015_full_PFAM.342.513--3||GB_GCA_005881025.1_protein.faa_VBFO01000037.1_29@PF00015_full_PFAM.347.519--3||GB_GCA_005889515.1_protein.faa_VBHE01000009.1_5@PF00015_full_PFAM.33.197--1||GB_GCA_009663185.1_protein.faa_VJZX01000009.1_81@PF00015_full_PFAM.461.634--5||GB_GCA_013694495.1_protein.faa_JACDCH010000201.1_4@PF00015_full_PFAM.436.604--7||GB_GCA_019241495.1_protein.faa_JAFAWZ010000005.1_12@PF00015_full_PFAM.146.332--3||GB_GCA_903929885.1_protein.faa_CAIYWI010000043.1_20@PF00015_full_PFAM.374.570--1||RS_GCF_000974445.1_protein.faa_NZ_BBOJ01000027.1_120@PF00015_full_PFAM.424.600--8||RS_GCF_003260015.1_protein.faa_NZ_QCXS01000002.1_57@PF00015_full_PFAM.508.689--14||RS_GCF_003265345.1_protein.faa_NZ_QFWW01000006.1_130@PF00015_full_PFAM.427.600--1||RS_GCF_004402495.1_protein.faa_NZ_SOFH01000011.1_98@PF00015_full_PFAM.429.603--11||RS_GCF_004403465.1_protein.faa_NZ_SOGQ01000086.1_9@PF00015_full_PFAM.426.599--9||RS_GCF_004403515.1_protein.faa_NZ_SOHH01000073.1_22@PF00015_full_PFAM.427.600--15||RS_GCF_009707365.1_protein.faa_NZ_CP046122.1_3628@PF00015_full_PFAM.407.582--1||RS_GCF_014653785.1_protein.faa_NZ_BNAS01000006.1_38@PF00015_full_PFAM.384.564--6||RS_GCF_015752155.1_protein.faa_NZ_JADOVI010000009.1_113@PF00015_full_PFAM.429.604--17||RS_GCF_016907955.1_protein.faa_NZ_JAFBCX010000001.1_1013@PF00015_full_PFAM.425.601--3||RS_GCF_900101115.1_protein.faa_NZ_FNFU01000025.1_32@PF00015_full_PFAM.431.606--17:scovhsp_avg=74.26793893129772:scovhsp_max=99.4:scovhsp_min=50.0:scovhsp_std=15.42889031941538:scovhsp_sum=9729.100000000002:send_avg=140.7709923664122:send_max=183.0:send_min=90.0:send_std=28.2299799409984:send_sum=18441.0:sstart_avg=12.022900763358779:sstart_max=65.0:sstart_min=1.0:sstart_std=14.594237877092223:sstart_sum=1575.0],(((RS_GCF_003201855.1_protein.faa_NZ_QJKI01000008.1_111@PF00015_full_PFAM.351.437:0.542121[&&NHX:Type=GTDB:gtdb_class=c__Gammaproteobacteria:gtdb_domain=d__Bacteria:gtdb_family=f__Aquaspirillaceae:gtdb_genus=g__Rivicola:gtdb_order=o__Burkholderiales:gtdb_phylum=p__Proteobacteria:gtdb_species=s__Rivicola pingtungensis:heptad=MCP-24H:species=d__Bacteria_p__Proteobacteria_c__Gammaproteobacteria_o__Burkholderiales_f__Aquaspirillaceae_g__Rivicola_s__Rivicola pingtungensis],(RS_GCF_900142285.1_protein.faa_NZ_FRAJ01000006.1_155@PF00015_full_PFAM.178.398:0.22987[&&NHX:Type=GTDB:gtdb_class=c__Clostridia:gtdb_domain=d__Bacteria:gtdb_family=f__Caminicellaceae:gtdb_genus=g__Caminicella:gtdb_order=o__Peptostreptococcales:gtdb_phylum=p__Firmicutes_A:gtdb_species=s__Caminicella sporogenes:heptad=MCP-44H:species=d__Bacteria_p__Firmicutes_A_c__Clostridia_o__Peptostreptococcales_f__Caminicellaceae_g__Caminicella_s__Caminicella sporogenes],(RS_GCF_000143685.1_protein.faa_NC_014328.1_3019@PF00015_full_PFAM.187.390:0.305171[&&NHX:Type=GTDB:gtdb_class=c__Clostridia:gtdb_domain=d__Bacteria:gtdb_family=f__Clostridiaceae:gtdb_genus=g__Clostridium_B:gtdb_order=o__Clostridiales:gtdb_phylum=p__Firmicutes_A:gtdb_species=s__Clostridium_B ljungdahlii:heptad=MCP-44H:species=d__Bacteria_p__Firmicutes_A_c__Clostridia_o__Clostridiales_f__Clostridiaceae_g__Clostridium_B_s__Clostridium_B ljungdahlii],831d295c-9c45-4694-882a-9dc8a91417fa_4@MCPsignal.206.241:0.378817[&&NHX:Sample=rhizpot1:Type=capture:capture_class=c__Gammaproteobacteria:capture_domain=d__Bacteria:capture_family=f__Burkholderiaceae:capture_genus=g__Cupriavidus:capture_order=o__Burkholderiales:capture_phylum=p__Proteobacteria:capture_species=s__Cupriavidus pinatubonensis:heptad=MCP-24H])0.724:0.213847[&&NHX:Sample_counter=rhizpot1--1:Type_counter=GTDB--1||capture--1:capture_class_counter=c__Gammaproteobacteria--1:capture_domain_counter=d__Bacteria--1:capture_family_counter=f__Burkholderiaceae--1:capture_genus_counter=g__Cupriavidus--1:capture_order_counter=o__Burkholderiales--1:capture_phylum_counter=p__Proteobacteria--1:capture_species_counter=s__Cupriavidus pinatubonensis--1:gtdb_class_counter=c__Clostridia--1:gtdb_domain_counter=d__Bacteria--1:gtdb_family_counter=f__Clostridiaceae--1:gtdb_genus_counter=g__Clostridium_B--1:gtdb_order_counter=o__Clostridiales--1:gtdb_phylum_counter=p__Firmicutes_A--1:gtdb_species_counter=s__Clostridium_B ljungdahlii--1:heptad_counter=MCP-24H--1||MCP-44H--1:lbd_counter=:lca_tree=s__Clostridium_B ljungdahlii:name=N370540:ref_name_counter=])0.977:0.435761[&&NHX:Sample_counter=rhizpot1--1:Type_counter=GTDB--2||capture--1:capture_class_counter=c__Gammaproteobacteria--1:capture_domain_counter=d__Bacteria--1:capture_family_counter=f__Burkholderiaceae--1:capture_genus_counter=g__Cupriavidus--1:capture_order_counter=o__Burkholderiales--1:capture_phylum_counter=p__Proteobacteria--1:capture_species_counter=s__Cupriavidus pinatubonensis--1:gtdb_class_counter=c__Clostridia--2:gtdb_domain_counter=d__Bacteria--2:gtdb_family_counter=f__Caminicellaceae--1||f__Clostridiaceae--1:gtdb_genus_counter=g__Caminicella--1||g__Clostridium_B--1:gtdb_order_counter=o__Clostridiales--1||o__Peptostreptococcales--1:gtdb_phylum_counter=p__Firmicutes_A--2:gtdb_species_counter=s__Caminicella sporogenes--1||s__Clostridium_B ljungdahlii--1:heptad_counter=MCP-24H--1||MCP-44H--2:lbd_counter=:lca_tree=c__Clostridia:name=N370541:ref_name_counter=])0.845:0.217656[&&NHX:Sample_counter=rhizpot1--1:Type_counter=GTDB--3||capture--1:capture_class_counter=c__Gammaproteobacteria--1:capture_domain_counter=d__Bacteria--1:capture_family_counter=f__Burkholderiaceae--1:capture_genus_counter=g__Cupriavidus--1:capture_order_counter=o__Burkholderiales--1:capture_phylum_counter=p__Proteobacteria--1:capture_species_counter=s__Cupriavidus pinatubonensis--1:gtdb_class_counter=c__Clostridia--2||c__Gammaproteobacteria--1:gtdb_domain_counter=d__Bacteria--3:gtdb_family_counter=f__Aquaspirillaceae--1||f__Caminicellaceae--1||f__Clostridiaceae--1:gtdb_genus_counter=g__Caminicella--1||g__Clostridium_B--1||g__Rivicola--1:gtdb_order_counter=o__Burkholderiales--1||o__Clostridiales--1||o__Peptostreptococcales--1:gtdb_phylum_counter=p__Firmicutes_A--2||p__Proteobacteria--1:gtdb_species_counter=s__Caminicella sporogenes--1||s__Clostridium_B ljungdahlii--1||s__Rivicola pingtungensis--1:heptad_counter=MCP-24H--2||MCP-44H--2:lbd_counter=:lca_tree=d__Bacteria:name=N370542:ref_name_counter=],((1a555971-626f-4be5-99ba-4916b0299eee_6@MCPsignal.371.415:1.07189[&&NHX:Sample=rhizpot1:Type=capture:capture_class=c__Gammaproteobacteria:capture_domain=d__Bacteria:capture_family=f__Pseudomonadaceae:capture_genus=g__Pseudomonas_E:capture_order=o__Pseudomonadales:capture_phylum=p__Proteobacteria:capture_species=s__Pseudomonas_E marginalis:heptad=MCP-28H],b0052d03-e2c0-5111-97f3-c214755a996a_4@MCPsignal.48.231:0.237216[&&NHX:Sample=rhiztom3:Type=capture:capture_class=c__Desulfuromonadia:capture_domain=d__Bacteria:capture_family=f__Geobacteraceae:capture_genus=g__DSSF01:capture_order=o__Geobacterales:capture_phylum=p__Desulfobacterota:capture_species=s__DSSF01 sp011362645:heptad=MCP-44H])0.809:0.567131[&&NHX:Sample_counter=rhizpot1--1||rhiztom3--1:Type_counter=capture--2:capture_class_counter=c__Desulfuromonadia--1||c__Gammaproteobacteria--1:capture_domain_counter=d__Bacteria--2:capture_family_counter=f__Geobacteraceae--1||f__Pseudomonadaceae--1:capture_genus_counter=g__DSSF01--1||g__Pseudomonas_E--1:capture_order_counter=o__Geobacterales--1||o__Pseudomonadales--1:capture_phylum_counter=p__Desulfobacterota--1||p__Proteobacteria--1:capture_species_counter=s__DSSF01 sp011362645--1||s__Pseudomonas_E marginalis--1:gtdb_class_counter=:gtdb_domain_counter=:gtdb_family_counter=:gtdb_genus_counter=:gtdb_order_counter=:gtdb_phylum_counter=:gtdb_species_counter=:heptad_counter=MCP-28H--1||MCP-44H--1:lbd_counter=:name=N370545:ref_name_counter=],((((GB_GCA_002753395.1_protein.faa_PEAB01000040.1_27@PF00015_full_PFAM.321.495:0.0325855[&&NHX:Type=GTDB:gtdb_class=c__Thermodesulfovibrionia:gtdb_domain=d__Bacteria:gtdb_family=f__Magnetobacteriaceae:gtdb_genus=g__Magnetobacterium:gtdb_order=o__Thermodesulfovibrionales:gtdb_phylum=p__Nitrospirota:gtdb_species=s__Magnetobacterium sp002753395:heptad=MCP-40H:species=d__Bacteria_p__Nitrospirota_c__Thermodesulfovibrionia_o__Thermodesulfovibrionales_f__Magnetobacteriaceae_g__Magnetobacterium_s__Magnetobacterium sp002753395],(GB_GCA_015233725.1_protein.faa_JADFXD010000003.1_3@PF00015_full_PFAM.317.494:0.0475354[&&NHX:Type=GTDB:gtdb_class=c__Thermodesulfovibrionia:gtdb_domain=d__Bacteria:gtdb_family=f__Magnetobacteriaceae:gtdb_genus=g__Magnetobacterium:gtdb_order=o__Thermodesulfovibrionales:gtdb_phylum=p__Nitrospirota:gtdb_species=s__Magnetobacterium sp015233725:heptad=MCP-40H:species=d__Bacteria_p__Nitrospirota_c__Thermodesulfovibrionia_o__Thermodesulfovibrionales_f__Magnetobacteriaceae_g__Magnetobacterium_s__Magnetobacterium sp015233725],(RS_GCF_019173545.1_protein.faa_NZ_JABXWD010000204.1_2@PF00015_full_PFAM.315.495:0.0138081[&&NHX:Type=GTDB:gtdb_class=c__Thermodesulfovibrionia:gtdb_domain=d__Bacteria:gtdb_family=f__Magnetobacteriaceae:gtdb_genus=g__Magnetobacterium:gtdb_order=o__Thermodesulfovibrionales:gtdb_phylum=p__Nitrospirota:gtdb_species=s__Magnetobacterium sp002753685:heptad=MCP-40H:species=d__Bacteria_p__Nitrospirota_c__Thermodesulfovibrionia_o__Thermodesulfovibrionales_f__Magnetobacteriaceae_g__Magnetobacterium_s__Magnetobacterium sp002753685],RS_GCF_000714715.1_protein.faa_NZ_JMFO01000036.1_11@PF00015_full_PFAM.16.221:0.00688365[&&NHX:Type=GTDB:gtdb_class=c__Thermodesulfovibrionia:gtdb_domain=d__Bacteria:gtdb_family=f__Magnetobacteriaceae:gtdb_genus=g__Magnetobacterium:gtdb_order=o__Thermodesulfovibrionales:gtdb_phylum=p__Nitrospirota:gtdb_species=s__Magnetobacterium casensis:heptad=MCP-40H:species=d__Bacteria_p__Nitrospirota_c__Thermodesulfovibrionia_o__Thermodesulfovibrionales_f__Magnetobacteriaceae_g__Magnetobacterium_s__Magnetobacterium casensis])0.823:0.0144313[&&NHX:Sample_counter=:Type_counter=GTDB--2:capture_class_counter=:capture_domain_counter=:capture_family_counter=:capture_genus_counter=:capture_order_counter=:capture_phylum_counter=:capture_species_counter=:evoltype=D:gtdb_class_counter=c__Thermodesulfovibrionia--2:gtdb_domain_counter=d__Bacteria--2:gtdb_family_counter=f__Magnetobacteriaceae--2:gtdb_genus_counter=g__Magnetobacterium--2:gtdb_order_counter=o__Thermodesulfovibrionales--2:gtdb_phylum_counter=p__Nitrospirota--2:gtdb_species_counter=s__Magnetobacterium casensis--1||s__Magnetobacterium sp002753685--1:heptad_counter=MCP-40H--2:lbd_counter=:lca=d__Bacteria:lca_tree=g__Magnetobacterium:name=N370550:ref_name_counter=])0.863:0.0475172[&&NHX:Sample_counter=:Type_counter=GTDB--3:capture_class_counter=:capture_domain_counter=:capture_family_counter=:capture_genus_counter=:capture_order_counter=:capture_phylum_counter=:capture_species_counter=:evoltype=D:gtdb_class_counter=c__Thermodesulfovibrionia--3:gtdb_domain_counter=d__Bacteria--3:gtdb_family_counter=f__Magnetobacteriaceae--3:gtdb_genus_counter=g__Magnetobacterium--3:gtdb_order_counter=o__Thermodesulfovibrionales--3:gtdb_phylum_counter=p__Nitrospirota--3:gtdb_species_counter=s__Magnetobacterium casensis--1||s__Magnetobacterium sp002753685--1||s__Magnetobacterium sp015233725--1:heptad_counter=MCP-40H--3:lbd_counter=:lca=d__Bacteria:lca_tree=g__Magnetobacterium:name=N370551:ref_name_counter=])1:0.294099[&&NHX:Sample_counter=:Type_counter=GTDB--4:capture_class_counter=:capture_domain_counter=:capture_family_counter=:capture_genus_counter=:capture_order_counter=:capture_phylum_counter=:capture_species_counter=:evoltype=D:gtdb_class_counter=c__Thermodesulfovibrionia--4:gtdb_domain_counter=d__Bacteria--4:gtdb_family_counter=f__Magnetobacteriaceae--4:gtdb_genus_counter=g__Magnetobacterium--4:gtdb_order_counter=o__Thermodesulfovibrionales--4:gtdb_phylum_counter=p__Nitrospirota--4:gtdb_species_counter=s__Magnetobacterium casensis--1||s__Magnetobacterium sp002753395--1||s__Magnetobacterium sp002753685--1||s__Magnetobacterium sp015233725--1:heptad_counter=MCP-40H--4:lbd_counter=:lca=d__Bacteria:lca_tree=g__Magnetobacterium:name=N370552:ref_name_counter=],((GB_GCA_015233615.1_protein.faa_JADFXJ010000017.1_5@PF00015_full_PFAM.89.261:0.494274[&&NHX:Type=GTDB:gtdb_class=c__Thermodesulfovibrionia:gtdb_domain=d__Bacteria:gtdb_family=f__Magnetobacteriaceae:gtdb_genus=g__JADFXJ01:gtdb_order=o__Thermodesulfovibrionales:gtdb_phylum=p__Nitrospirota:gtdb_species=s__JADFXJ01 sp015233615:heptad=MCP-40H:species=d__Bacteria_p__Nitrospirota_c__Thermodesulfovibrionia_o__Thermodesulfovibrionales_f__Magnetobacteriaceae_g__JADFXJ01_s__JADFXJ01 sp015233615],(RS_GCF_014701235.1_protein.faa_NZ_AP022873.1_1847@PF00015_full_PFAM.327.519:0.278648[&&NHX:Type=GTDB:gtdb_class=c__Thermodesulfovibrionia:gtdb_domain=d__Bacteria:gtdb_family=f__Dissulfurispiraceae:gtdb_genus=g__Dissulfurispira:gtdb_order=o__Thermodesulfovibrionales:gtdb_phylum=p__Nitrospirota:gtdb_species=s__Dissulfurispira thermophila:heptad=MCP-40H:species=d__Bacteria_p__Nitrospirota_c__Thermodesulfovibrionia_o__Thermodesulfovibrionales_f__Dissulfurispiraceae_g__Dissulfurispira_s__Dissulfurispira thermophila],efb343ed-b407-4e61-a02c-b563d8441b78_6@MCPsignal.29.69:0.169239[&&NHX:Sample=rhiztom3:Type=capture:capture_class=c__Gammaproteobacteria:capture_domain=d__Bacteria:capture_family=f__Aeromonadaceae:capture_genus=g__Aeromonas:capture_order=o__Enterobacterales:capture_phylum=p__Proteobacteria:capture_species=s__Aeromonas molluscorum:heptad=MCP-40H])0.234:0.0139531[&&NHX:Sample_counter=rhiztom3--1:Type_counter=GTDB--1||capture--1:capture_class_counter=c__Gammaproteobacteria--1:capture_domain_counter=d__Bacteria--1:capture_family_counter=f__Aeromonadaceae--1:capture_genus_counter=g__Aeromonas--1:capture_order_counter=o__Enterobacterales--1:capture_phylum_counter=p__Proteobacteria--1:capture_species_counter=s__Aeromonas molluscorum--1:gtdb_class_counter=c__Thermodesulfovibrionia--1:gtdb_domain_counter=d__Bacteria--1:gtdb_family_counter=f__Dissulfurispiraceae--1:gtdb_genus_counter=g__Dissulfurispira--1:gtdb_order_counter=o__Thermodesulfovibrionales--1:gtdb_phylum_counter=p__Nitrospirota--1:gtdb_species_counter=s__Dissulfurispira thermophila--1:heptad_counter=MCP-40H--2:lbd_counter=:lca_tree=s__Dissulfurispira thermophila:name=N370556:ref_name_counter=])0.898:0.0960424[&&NHX:Sample_counter=rhiztom3--1:Type_counter=GTDB--2||capture--1:capture_class_counter=c__Gammaproteobacteria--1:capture_domain_counter=d__Bacteria--1:capture_family_counter=f__Aeromonadaceae--1:capture_genus_counter=g__Aeromonas--1:capture_order_counter=o__Enterobacterales--1:capture_phylum_counter=p__Proteobacteria--1:capture_species_counter=s__Aeromonas molluscorum--1:gtdb_class_counter=c__Thermodesulfovibrionia--2:gtdb_domain_counter=d__Bacteria--2:gtdb_family_counter=f__Dissulfurispiraceae--1||f__Magnetobacteriaceae--1:gtdb_genus_counter=g__Dissulfurispira--1||g__JADFXJ01--1:gtdb_order_counter=o__Thermodesulfovibrionales--2:gtdb_phylum_counter=p__Nitrospirota--2:gtdb_species_counter=s__Dissulfurispira thermophila--1||s__JADFXJ01 sp015233615--1:heptad_counter=MCP-40H--3:lbd_counter=:lca_tree=o__Thermodesulfovibrionales:name=N370557:ref_name_counter=],GB_GCA_013349595.1_protein.faa_DUZI01000188.1_5@PF00015_full_PFAM.240.437:0.319526[&&NHX:Type=GTDB:gtdb_class=c__Thermodesulfovibrionia:gtdb_domain=d__Bacteria:gtdb_family=f__DUZI01:gtdb_genus=g__DUZI01:gtdb_order=o__Thermodesulfovibrionales:gtdb_phylum=p__Nitrospirota:gtdb_species=s__DUZI01 sp013349595:heptad=MCP-40H:species=d__Bacteria_p__Nitrospirota_c__Thermodesulfovibrionia_o__Thermodesulfovibrionales_f__DUZI01_g__DUZI01_s__DUZI01 sp013349595])0.826:0.0575395[&&NHX:Sample_counter=rhiztom3--1:Type_counter=GTDB--3||capture--1:capture_class_counter=c__Gammaproteobacteria--1:capture_domain_counter=d__Bacteria--1:capture_family_counter=f__Aeromonadaceae--1:capture_genus_counter=g__Aeromonas--1:capture_order_counter=o__Enterobacterales--1:capture_phylum_counter=p__Proteobacteria--1:capture_species_counter=s__Aeromonas molluscorum--1:gtdb_class_counter=c__Thermodesulfovibrionia--3:gtdb_domain_counter=d__Bacteria--3:gtdb_family_counter=f__DUZI01--1||f__Dissulfurispiraceae--1||f__Magnetobacteriaceae--1:gtdb_genus_counter=g__DUZI01--1||g__Dissulfurispira--1||g__JADFXJ01--1:gtdb_order_counter=o__Thermodesulfovibrionales--3:gtdb_phylum_counter=p__Nitrospirota--3:gtdb_species_counter=s__DUZI01 sp013349595--1||s__Dissulfurispira thermophila--1||s__JADFXJ01 sp015233615--1:heptad_counter=MCP-40H--4:lbd_counter=:lca_tree=o__Thermodesulfovibrionales:name=N370559:ref_name_counter=])0.886:0.0442919[&&NHX:Sample_counter=rhiztom3--1:Type_counter=GTDB--7||capture--1:capture_class_counter=c__Gammaproteobacteria--1:capture_domain_counter=d__Bacteria--1:capture_family_counter=f__Aeromonadaceae--1:capture_genus_counter=g__Aeromonas--1:capture_order_counter=o__Enterobacterales--1:capture_phylum_counter=p__Proteobacteria--1:capture_species_counter=s__Aeromonas molluscorum--1:gtdb_class_counter=c__Thermodesulfovibrionia--7:gtdb_domain_counter=d__Bacteria--7:gtdb_family_counter=f__DUZI01--1||f__Dissulfurispiraceae--1||f__Magnetobacteriaceae--5:gtdb_genus_counter=g__DUZI01--1||g__Dissulfurispira--1||g__JADFXJ01--1||g__Magnetobacterium--4:gtdb_order_counter=o__Thermodesulfovibrionales--7:gtdb_phylum_counter=p__Nitrospirota--7:gtdb_species_counter=s__DUZI01 sp013349595--1||s__Dissulfurispira thermophila--1||s__JADFXJ01 sp015233615--1||s__Magnetobacterium casensis--1||s__Magnetobacterium sp002753395--1||s__Magnetobacterium sp002753685--1||s__Magnetobacterium sp015233725--1:heptad_counter=MCP-40H--8:lbd_counter=:lca_tree=o__Thermodesulfovibrionales:name=N370560:ref_name_counter=],((GB_GCA_015233615.1_protein.faa_JADFXJ010000044.1_23@PF00015_full_PFAM.12.173:0.270871[&&NHX:Type=GTDB:gtdb_class=c__Thermodesulfovibrionia:gtdb_domain=d__Bacteria:gtdb_family=f__Magnetobacteriaceae:gtdb_genus=g__JADFXJ01:gtdb_order=o__Thermodesulfovibrionales:gtdb_phylum=p__Nitrospirota:gtdb_species=s__JADFXJ01 sp015233615:heptad=MCP-40H:species=d__Bacteria_p__Nitrospirota_c__Thermodesulfovibrionia_o__Thermodesulfovibrionales_f__Magnetobacteriaceae_g__JADFXJ01_s__JADFXJ01 sp015233615],(GB_GCA_015233615.1_protein.faa_JADFXJ010000192.1_3@PF00015_full_PFAM.517.695:0.206563[&&NHX:Type=GTDB:gtdb_class=c__Thermodesulfovibrionia:gtdb_domain=d__Bacteria:gtdb_family=f__Magnetobacteriaceae:gtdb_genus=g__JADFXJ01:gtdb_order=o__Thermodesulfovibrionales:gtdb_phylum=p__Nitrospirota:gtdb_species=s__JADFXJ01 sp015233615:heptad=MCP-40H:species=d__Bacteria_p__Nitrospirota_c__Thermodesulfovibrionia_o__Thermodesulfovibrionales_f__Magnetobacteriaceae_g__JADFXJ01_s__JADFXJ01 sp015233615],(GB_GCA_002753395.1_protein.faa_PEAB01000030.1_12@PF00015_full_PFAM.435.633:0.0927812,(GB_GCA_015233725.1_protein.faa_JADFXD010000039.1_1@PF00015_full_PFAM.434.626:0.0484589,(RS_GCF_019173545.1_protein.faa_NZ_JABXWD010000136.1_8@PF00015_full_PFAM.437.626:0.0212599[&&NHX:Type=GTDB:gtdb_class=c__Thermodesulfovibrionia:gtdb_domain=d__Bacteria:gtdb_family=f__Magnetobacteriaceae:gtdb_genus=g__Magnetobacterium:gtdb_order=o__Thermodesulfovibrionales:gtdb_phylum=p__Nitrospirota:gtdb_species=s__Magnetobacterium sp002753685:heptad=MCP-40H:species=d__Bacteria_p__Nitrospirota_c__Thermodesulfovibrionia_o__Thermodesulfovibrionales_f__Magnetobacteriaceae_g__Magnetobacterium_s__Magnetobacterium sp002753685],GB_GCA_015232165.1_protein.faa_JADGAE010000072.1_3@PF00015_full_PFAM.451.628:0.0220224[&&NHX:Type=GTDB:gtdb_class=c__Thermodesulfovibrionia:gtdb_domain=d__Bacteria:gtdb_family=f__Magnetobacteriaceae:gtdb_genus=g__Magnetobacterium:gtdb_order=o__Thermodesulfovibrionales:gtdb_phylum=p__Nitrospirota:gtdb_species=s__Magnetobacterium sp015232165:heptad=MCP-40H:species=d__Bacteria_p__Nitrospirota_c__Thermodesulfovibrionia_o__Thermodesulfovibrionales_f__Magnetobacteriaceae_g__Magnetobacterium_s__Magnetobacterium sp015232165])0.874:0.0274829[&&NHX:Sample_counter=:Type_counter=GTDB--2:capture_class_counter=:capture_domain_counter=:capture_family_counter=:capture_genus_counter=:capture_order_counter=:capture_phylum_counter=:capture_species_counter=:evoltype=D:gtdb_class_counter=c__Thermodesulfovibrionia--2:gtdb_domain_counter=d__Bacteria--2:gtdb_family_counter=f__Magnetobacteriaceae--2:gtdb_genus_counter=g__Magnetobacterium--2:gtdb_order_counter=o__Thermodesulfovibrionales--2:gtdb_phylum_counter=p__Nitrospirota--2:gtdb_species_counter=s__Magnetobacterium sp002753685--1||s__Magnetobacterium sp015232165--1:heptad_counter=MCP-40H--2:lbd_counter=:lca=d__Bacteria:lca_tree=g__Magnetobacterium:name=N370567:ref_name_counter=])0.719:0.0358462[&&NHX:Sample_counter=:Type_counter=GTDB--2:capture_class_counter=:capture_domain_counter=:capture_family_counter=:capture_genus_counter=:capture_order_counter=:capture_phylum_counter=:capture_species_counter=:gtdb_class_counter=c__Thermodesulfovibrionia--2:gtdb_domain_counter=d__Bacteria--2:gtdb_family_counter=f__Magnetobacteriaceae--2:gtdb_genus_counter=g__Magnetobacterium--2:gtdb_order_counter=o__Thermodesulfovibrionales--2:gtdb_phylum_counter=p__Nitrospirota--2:gtdb_species_counter=s__Magnetobacterium sp002753685--1||s__Magnetobacterium sp015232165--1:heptad_counter=MCP-40H--2:lbd_counter=:lca_tree=g__Magnetobacterium:name=N370568:ref_name_counter=])0.977:0.101877[&&NHX:Sample_counter=:Type_counter=GTDB--2:capture_class_counter=:capture_domain_counter=:capture_family_counter=:capture_genus_counter=:capture_order_counter=:capture_phylum_counter=:capture_species_counter=:gtdb_class_counter=c__Thermodesulfovibrionia--2:gtdb_domain_counter=d__Bacteria--2:gtdb_family_counter=f__Magnetobacteriaceae--2:gtdb_genus_counter=g__Magnetobacterium--2:gtdb_order_counter=o__Thermodesulfovibrionales--2:gtdb_phylum_counter=p__Nitrospirota--2:gtdb_species_counter=s__Magnetobacterium sp002753685--1||s__Magnetobacterium sp015232165--1:heptad_counter=MCP-40H--2:lbd_counter=:lca_tree=g__Magnetobacterium:name=N370569:ref_name_counter=])0.81:0.0447334[&&NHX:Sample_counter=:Type_counter=GTDB--3:capture_class_counter=:capture_domain_counter=:capture_family_counter=:capture_genus_counter=:capture_order_counter=:capture_phylum_counter=:capture_species_counter=:gtdb_class_counter=c__Thermodesulfovibrionia--3:gtdb_domain_counter=d__Bacteria--3:gtdb_family_counter=f__Magnetobacteriaceae--3:gtdb_genus_counter=g__JADFXJ01--1||g__Magnetobacterium--2:gtdb_order_counter=o__Thermodesulfovibrionales--3:gtdb_phylum_counter=p__Nitrospirota--3:gtdb_species_counter=s__JADFXJ01 sp015233615--1||s__Magnetobacterium sp002753685--1||s__Magnetobacterium sp015232165--1:heptad_counter=MCP-40H--3:lbd_counter=:lca_tree=f__Magnetobacteriaceae:name=N370570:ref_name_counter=])0.939:0.0911325[&&NHX:Sample_counter=:Type_counter=GTDB--4:capture_class_counter=:capture_domain_counter=:capture_family_counter=:capture_genus_counter=:capture_order_counter=:capture_phylum_counter=:capture_species_counter=:gtdb_class_counter=c__Thermodesulfovibrionia--4:gtdb_domain_counter=d__Bacteria--4:gtdb_family_counter=f__Magnetobacteriaceae--4:gtdb_genus_counter=g__JADFXJ01--2||g__Magnetobacterium--2:gtdb_order_counter=o__Thermodesulfovibrionales--4:gtdb_phylum_counter=p__Nitrospirota--4:gtdb_species_counter=s__JADFXJ01 sp015233615--2||s__Magnetobacterium sp002753685--1||s__Magnetobacterium sp015232165--1:heptad_counter=MCP-40H--4:lbd_counter=:lca_tree=f__Magnetobacteriaceae:name=N370571:ref_name_counter=],((GB_GCA_015233725.1_protein.faa_JADFXD010000003.1_26@PF00015_full_PFAM.318.493:0.206704[&&NHX:Type=GTDB:gtdb_class=c__Thermodesulfovibrionia:gtdb_domain=d__Bacteria:gtdb_family=f__Magnetobacteriaceae:gtdb_genus=g__Magnetobacterium:gtdb_order=o__Thermodesulfovibrionales:gtdb_phylum=p__Nitrospirota:gtdb_species=s__Magnetobacterium sp015233725:heptad=MCP-40H:species=d__Bacteria_p__Nitrospirota_c__Thermodesulfovibrionia_o__Thermodesulfovibrionales_f__Magnetobacteriaceae_g__Magnetobacterium_s__Magnetobacterium sp015233725],(GB_GCA_018606805.1_protein.faa_JAGYWI010000022.1_15@PF00015_full_PFAM.295.496:0.215544[&&NHX:Type=GTDB:gtdb_class=c__Thermodesulfovibrionia:gtdb_domain=d__Bacteria:gtdb_family=f__Magnetobacteriaceae:gtdb_genus=g__XYC:gtdb_order=o__Thermodesulfovibrionales:gtdb_phylum=p__Nitrospirota:gtdb_species=s__XYC sp018606805:heptad=MCP-40H:species=d__Bacteria_p__Nitrospirota_c__Thermodesulfovibrionia_o__Thermodesulfovibrionales_f__Magnetobacteriaceae_g__XYC_s__XYC sp018606805],((GB_GCA_015233615.1_protein.faa_JADFXJ010000022.1_26@PF00015_full_PFAM.290.498:0.0968817[&&NHX:Type=GTDB:gtdb_class=c__Thermodesulfovibrionia:gtdb_domain=d__Bacteria:gtdb_family=f__Magnetobacteriaceae:gtdb_genus=g__JADFXJ01:gtdb_order=o__Thermodesulfovibrionales:gtdb_phylum=p__Nitrospirota:gtdb_species=s__JADFXJ01 sp015233615:heptad=MCP-40H:species=d__Bacteria_p__Nitrospirota_c__Thermodesulfovibrionia_o__Thermodesulfovibrionales_f__Magnetobacteriaceae_g__JADFXJ01_s__JADFXJ01 sp015233615],GB_GCA_002753395.1_protein.faa_PEAB01000123.1_3@PF00015_full_PFAM.307.495:0.146056[&&NHX:Type=GTDB:gtdb_class=c__Thermodesulfovibrionia:gtdb_domain=d__Bacteria:gtdb_family=f__Magnetobacteriaceae:gtdb_genus=g__Magnetobacterium:gtdb_order=o__Thermodesulfovibrionales:gtdb_phylum=p__Nitrospirota:gtdb_species=s__Magnetobacterium sp002753395:heptad=MCP-40H:species=d__Bacteria_p__Nitrospirota_c__Thermodesulfovibrionia_o__Thermodesulfovibrionales_f__Magnetobacteriaceae_g__Magnetobacterium_s__Magnetobacterium sp002753395])0.896:0.0355693[&&NHX:Sample_counter=:Type_counter=GTDB--2:capture_class_counter=:capture_domain_counter=:capture_family_counter=:capture_genus_counter=:capture_order_counter=:capture_phylum_counter=:capture_species_counter=:evoltype=D:gtdb_class_counter=c__Thermodesulfovibrionia--2:gtdb_domain_counter=d__Bacteria--2:gtdb_family_counter=f__Magnetobacteriaceae--2:gtdb_genus_counter=g__JADFXJ01--1||g__Magnetobacterium--1:gtdb_order_counter=o__Thermodesulfovibrionales--2:gtdb_phylum_counter=p__Nitrospirota--2:gtdb_species_counter=s__JADFXJ01 sp015233615--1||s__Magnetobacterium sp002753395--1:heptad_counter=MCP-40H--2:lbd_counter=:lca=d__Bacteria:lca_tree=f__Magnetobacteriaceae:name=N370576:ref_name_counter=],((GB_GCA_015233895.1_protein.faa_JADFXG010000026.1_16@PF00015_full_PFAM.313.496:0.00665683[&&NHX:Type=GTDB:gtdb_class=c__Thermodesulfovibrionia:gtdb_domain=d__Bacteria:gtdb_family=f__Magnetobacteriaceae:gtdb_genus=g__JADFXG01:gtdb_order=o__Thermodesulfovibrionales:gtdb_phylum=p__Nitrospirota:gtdb_species=s__JADFXG01 sp015233895:heptad=MCP-40H:species=d__Bacteria_p__Nitrospirota_c__Thermodesulfovibrionia_o__Thermodesulfovibrionales_f__Magnetobacteriaceae_g__JADFXG01_s__JADFXG01 sp015233895],GB_GCA_015233245.1_protein.faa_JADFYB010000016.1_22@PF00015_full_PFAM.313.498:0.0296141[&&NHX:Type=GTDB:gtdb_class=c__Thermodesulfovibrionia:gtdb_domain=d__Bacteria:gtdb_family=f__Magnetobacteriaceae:gtdb_genus=g__JADFXG01:gtdb_order=o__Thermodesulfovibrionales:gtdb_phylum=p__Nitrospirota:gtdb_species=s__JADFXG01 sp015233245:heptad=MCP-40H:species=d__Bacteria_p__Nitrospirota_c__Thermodesulfovibrionia_o__Thermodesulfovibrionales_f__Magnetobacteriaceae_g__JADFXG01_s__JADFXG01 sp015233245])0.945:0.043966[&&NHX:Sample_counter=:Type_counter=GTDB--2:capture_class_counter=:capture_domain_counter=:capture_family_counter=:capture_genus_counter=:capture_order_counter=:capture_phylum_counter=:capture_species_counter=:evoltype=D:gtdb_class_counter=c__Thermodesulfovibrionia--2:gtdb_domain_counter=d__Bacteria--2:gtdb_family_counter=f__Magnetobacteriaceae--2:gtdb_genus_counter=g__JADFXG01--2:gtdb_order_counter=o__Thermodesulfovibrionales--2:gtdb_phylum_counter=p__Nitrospirota--2:gtdb_species_counter=s__JADFXG01 sp015233245--1||s__JADFXG01 sp015233895--1:heptad_counter=MCP-40H--2:lbd_counter=:lca=d__Bacteria:lca_tree=g__JADFXG01:name=N370579:ref_name_counter=],GB_GCA_001541255.1_protein.faa_LNQR01000010.1_1@PF00015_full_PFAM.299.494:0.155025[&&NHX:Type=GTDB:gtdb_class=c__Thermodesulfovibrionia:gtdb_domain=d__Bacteria:gtdb_family=f__Magnetobacteriaceae:gtdb_genus=g__HCH-1:gtdb_order=o__Thermodesulfovibrionales:gtdb_phylum=p__Nitrospirota:gtdb_species=s__HCH-1 sp001541255:heptad=MCP-40H:species=d__Bacteria_p__Nitrospirota_c__Thermodesulfovibrionia_o__Thermodesulfovibrionales_f__Magnetobacteriaceae_g__HCH-1_s__HCH-1 sp001541255])0.938:0.0562171[&&NHX:Sample_counter=:Type_counter=GTDB--3:capture_class_counter=:capture_domain_counter=:capture_family_counter=:capture_genus_counter=:capture_order_counter=:capture_phylum_counter=:capture_species_counter=:evoltype=D:gtdb_class_counter=c__Thermodesulfovibrionia--3:gtdb_domain_counter=d__Bacteria--3:gtdb_family_counter=f__Magnetobacteriaceae--3:gtdb_genus_counter=g__HCH-1--1||g__JADFXG01--2:gtdb_order_counter=o__Thermodesulfovibrionales--3:gtdb_phylum_counter=p__Nitrospirota--3:gtdb_species_counter=s__HCH-1 sp001541255--1||s__JADFXG01 sp015233245--1||s__JADFXG01 sp015233895--1:heptad_counter=MCP-40H--3:lbd_counter=:lca=d__Bacteria:lca_tree=f__Magnetobacteriaceae:name=N370581:ref_name_counter=])0.852:0.0348761[&&NHX:Sample_counter=:Type_counter=GTDB--5:capture_class_counter=:capture_domain_counter=:capture_family_counter=:capture_genus_counter=:capture_order_counter=:capture_phylum_counter=:capture_species_counter=:evoltype=D:gtdb_class_counter=c__Thermodesulfovibrionia--5:gtdb_domain_counter=d__Bacteria--5:gtdb_family_counter=f__Magnetobacteriaceae--5:gtdb_genus_counter=g__HCH-1--1||g__JADFXG01--2||g__JADFXJ01--1||g__Magnetobacterium--1:gtdb_order_counter=o__Thermodesulfovibrionales--5:gtdb_phylum_counter=p__Nitrospirota--5:gtdb_species_counter=s__HCH-1 sp001541255--1||s__JADFXG01 sp015233245--1||s__JADFXG01 sp015233895--1||s__JADFXJ01 sp015233615--1||s__Magnetobacterium sp002753395--1:heptad_counter=MCP-40H--5:lbd_counter=:lca=d__Bacteria:lca_tree=f__Magnetobacteriaceae:name=N370582:ref_name_counter=])0.718:0.0155729[&&NHX:Sample_counter=:Type_counter=GTDB--6:capture_class_counter=:capture_domain_counter=:capture_family_counter=:capture_genus_counter=:capture_order_counter=:capture_phylum_counter=:capture_species_counter=:evoltype=D:gtdb_class_counter=c__Thermodesulfovibrionia--6:gtdb_domain_counter=d__Bacteria--6:gtdb_family_counter=f__Magnetobacteriaceae--6:gtdb_genus_counter=g__HCH-1--1||g__JADFXG01--2||g__JADFXJ01--1||g__Magnetobacterium--1||g__XYC--1:gtdb_order_counter=o__Thermodesulfovibrionales--6:gtdb_phylum_counter=p__Nitrospirota--6:gtdb_species_counter=s__HCH-1 sp001541255--1||s__JADFXG01 sp015233245--1||s__JADFXG01 sp015233895--1||s__JADFXJ01 sp015233615--1||s__Magnetobacterium sp002753395--1||s__XYC sp018606805--1:heptad_counter=MCP-40H--6:lbd_counter=:lca=d__Bacteria:lca_tree=f__Magnetobacteriaceae:name=N370583:ref_name_counter=])0.01:0.0817834[&&NHX:Sample_counter=:Type_counter=GTDB--7:capture_class_counter=:capture_domain_counter=:capture_family_counter=:capture_genus_counter=:capture_order_counter=:capture_phylum_counter=:capture_species_counter=:evoltype=D:gtdb_class_counter=c__Thermodesulfovibrionia--7:gtdb_domain_counter=d__Bacteria--7:gtdb_family_counter=f__Magnetobacteriaceae--7:gtdb_genus_counter=g__HCH-1--1||g__JADFXG01--2||g__JADFXJ01--1||g__Magnetobacterium--2||g__XYC--1:gtdb_order_counter=o__Thermodesulfovibrionales--7:gtdb_phylum_counter=p__Nitrospirota--7:gtdb_species_counter=s__HCH-1 sp001541255--1||s__JADFXG01 sp015233245--1||s__JADFXG01 sp015233895--1||s__JADFXJ01 sp015233615--1||s__Magnetobacterium sp002753395--1||s__Magnetobacterium sp015233725--1||s__XYC sp018606805--1:heptad_counter=MCP-40H--7:lbd_counter=:lca=d__Bacteria:lca_tree=f__Magnetobacteriaceae:name=N370584:ref_name_counter=],2d9f236e-026b-5d74-9a76-4121d2ef24aa_2@MCPsignal.73.101:5e-09[&&NHX:Sample=rhiztom3:Type=capture:capture_class=c__Desulfovibrionia:capture_domain=d__Bacteria:capture_family=f__Desulfovibrionaceae:capture_genus=g__Aminidesulfovibrio:capture_order=o__Desulfovibrionales:capture_phylum=p__Desulfobacterota_I:capture_species=s__Aminidesulfovibrio sp002382645:heptad=MCP-40H])0:0.000157973[&&NHX:Sample_counter=rhiztom3--1:Type_counter=GTDB--7||capture--1:capture_class_counter=c__Desulfovibrionia--1:capture_domain_counter=d__Bacteria--1:capture_family_counter=f__Desulfovibrionaceae--1:capture_genus_counter=g__Aminidesulfovibrio--1:capture_order_counter=o__Desulfovibrionales--1:capture_phylum_counter=p__Desulfobacterota_I--1:capture_species_counter=s__Aminidesulfovibrio sp002382645--1:gtdb_class_counter=c__Thermodesulfovibrionia--7:gtdb_domain_counter=d__Bacteria--7:gtdb_family_counter=f__Magnetobacteriaceae--7:gtdb_genus_counter=g__HCH-1--1||g__JADFXG01--2||g__JADFXJ01--1||g__Magnetobacterium--2||g__XYC--1:gtdb_order_counter=o__Thermodesulfovibrionales--7:gtdb_phylum_counter=p__Nitrospirota--7:gtdb_species_counter=s__HCH-1 sp001541255--1||s__JADFXG01 sp015233245--1||s__JADFXG01 sp015233895--1||s__JADFXJ01 sp015233615--1||s__Magnetobacterium sp002753395--1||s__Magnetobacterium sp015233725--1||s__XYC sp018606805--1:heptad_counter=MCP-40H--8:lbd_counter=:lca_tree=f__Magnetobacteriaceae:name=N370586:ref_name_counter=])0.942:0.0600722[&&NHX:Sample_counter=rhiztom3--1:Type_counter=GTDB--11||capture--1:capture_class_counter=c__Desulfovibrionia--1:capture_domain_counter=d__Bacteria--1:capture_family_counter=f__Desulfovibrionaceae--1:capture_genus_counter=g__Aminidesulfovibrio--1:capture_order_counter=o__Desulfovibrionales--1:capture_phylum_counter=p__Desulfobacterota_I--1:capture_species_counter=s__Aminidesulfovibrio sp002382645--1:gtdb_class_counter=c__Thermodesulfovibrionia--11:gtdb_domain_counter=d__Bacteria--11:gtdb_family_counter=f__Magnetobacteriaceae--11:gtdb_genus_counter=g__HCH-1--1||g__JADFXG01--2||g__JADFXJ01--3||g__Magnetobacterium--4||g__XYC--1:gtdb_order_counter=o__Thermodesulfovibrionales--11:gtdb_phylum_counter=p__Nitrospirota--11:gtdb_species_counter=s__HCH-1 sp001541255--1||s__JADFXG01 sp015233245--1||s__JADFXG01 sp015233895--1||s__JADFXJ01 sp015233615--3||s__Magnetobacterium sp002753395--1||s__Magnetobacterium sp002753685--1||s__Magnetobacterium sp015232165--1||s__Magnetobacterium sp015233725--1||s__XYC sp018606805--1:heptad_counter=MCP-40H--12:lbd_counter=:lca_tree=f__Magnetobacteriaceae:name=N370587:ref_name_counter=])0.674:0.0504339[&&NHX:Sample_counter=rhiztom3--2:Type_counter=GTDB--18||capture--2:capture_class_counter=c__Desulfovibrionia--1||c__Gammaproteobacteria--1:capture_domain_counter=d__Bacteria--2:capture_family_counter=f__Aeromonadaceae--1||f__Desulfovibrionaceae--1:capture_genus_counter=g__Aeromonas--1||g__Aminidesulfovibrio--1:capture_order_counter=o__Desulfovibrionales--1||o__Enterobacterales--1:capture_phylum_counter=p__Desulfobacterota_I--1||p__Proteobacteria--1:capture_species_counter=s__Aeromonas molluscorum--1||s__Aminidesulfovibrio sp002382645--1:gtdb_class_counter=c__Thermodesulfovibrionia--18:gtdb_domain_counter=d__Bacteria--18:gtdb_family_counter=f__DUZI01--1||f__Dissulfurispiraceae--1||f__Magnetobacteriaceae--16:gtdb_genus_counter=g__DUZI01--1||g__Dissulfurispira--1||g__HCH-1--1||g__JADFXG01--2||g__JADFXJ01--4||g__Magnetobacterium--8||g__XYC--1:gtdb_order_counter=o__Thermodesulfovibrionales--18:gtdb_phylum_counter=p__Nitrospirota--18:gtdb_species_counter=s__DUZI01 sp013349595--1||s__Dissulfurispira thermophila--1||s__HCH-1 sp001541255--1||s__JADFXG01 sp015233245--1||s__JADFXG01 sp015233895--1||s__JADFXJ01 sp015233615--4||s__Magnetobacterium casensis--1||s__Magnetobacterium sp002753395--2||s__Magnetobacterium sp002753685--2||s__Magnetobacterium sp015232165--1||s__Magnetobacterium sp015233725--2||s__XYC sp018606805--1:heptad_counter=MCP-40H--20:lbd_counter=:lca_tree=o__Thermodesulfovibrionales:name=N370588:ref_name_counter=],(((GB_GCA_015233615.1_protein.faa_JADFXJ010000044.1_21@PF00015_full_PFAM.342.521:0.338307[&&NHX:Type=GTDB:gtdb_class=c__Thermodesulfovibrionia:gtdb_domain=d__Bacteria:gtdb_family=f__Magnetobacteriaceae:gtdb_genus=g__JADFXJ01:gtdb_order=o__Thermodesulfovibrionales:gtdb_phylum=p__Nitrospirota:gtdb_species=s__JADFXJ01 sp015233615:heptad=MCP-40H:species=d__Bacteria_p__Nitrospirota_c__Thermodesulfovibrionia_o__Thermodesulfovibrionales_f__Magnetobacteriaceae_g__JADFXJ01_s__JADFXJ01 sp015233615],(RS_GCF_016865365.1_protein.faa_NZ_AP024469.1_2631@PF00015_full_PFAM.200.373:0.250341[&&NHX:Type=GTDB:gtdb_class=c__Desulfuromonadia:gtdb_domain=d__Bacteria:gtdb_family=f__Pseudopelobacteraceae:gtdb_genus=g__Pelotalea:gtdb_order=o__Geobacterales:gtdb_phylum=p__Desulfobacterota:gtdb_species=s__Pelotalea sp012556225:heptad=MCP-40H:species=d__Bacteria_p__Desulfobacterota_c__Desulfuromonadia_o__Geobacterales_f__Pseudopelobacteraceae_g__Pelotalea_s__Pelotalea sp012556225],(d243bd7b-eedd-4c82-9f5c-0d99bd944970_1@MCPsignal.29.77:1.73754[&&NHX:Sample=rhiztom1:Type=capture:capture_class=c__Gammaproteobacteria:capture_domain=d__Bacteria:capture_family=f__Burkholderiaceae:capture_genus=g__Paraburkholderia:capture_order=o__Burkholderiales:capture_phylum=p__Proteobacteria:capture_species=s__Paraburkholderia dinghuensis:heptad=MCP-38H],RS_GCF_008330225.1_protein.faa_NZ_CP042466.1_2077@PF00015_full_PFAM.183.377:0.234159[&&NHX:Type=GTDB:gtdb_class=c__Desulfuromonadia:gtdb_domain=d__Bacteria:gtdb_family=f__Pseudopelobacteraceae:gtdb_genus=g__Oryzomonas:gtdb_order=o__Geobacterales:gtdb_phylum=p__Desulfobacterota:gtdb_species=s__Oryzomonas sp008330225:heptad=MCP-40H:species=d__Bacteria_p__Desulfobacterota_c__Desulfuromonadia_o__Geobacterales_f__Pseudopelobacteraceae_g__Oryzomonas_s__Oryzomonas sp008330225])0.527:0.0895475[&&NHX:Sample_counter=rhiztom1--1:Type_counter=GTDB--1||capture--1:capture_class_counter=c__Gammaproteobacteria--1:capture_domain_counter=d__Bacteria--1:capture_family_counter=f__Burkholderiaceae--1:capture_genus_counter=g__Paraburkholderia--1:capture_order_counter=o__Burkholderiales--1:capture_phylum_counter=p__Proteobacteria--1:capture_species_counter=s__Paraburkholderia dinghuensis--1:gtdb_class_counter=c__Desulfuromonadia--1:gtdb_domain_counter=d__Bacteria--1:gtdb_family_counter=f__Pseudopelobacteraceae--1:gtdb_genus_counter=g__Oryzomonas--1:gtdb_order_counter=o__Geobacterales--1:gtdb_phylum_counter=p__Desulfobacterota--1:gtdb_species_counter=s__Oryzomonas sp008330225--1:heptad_counter=MCP-38H--1||MCP-40H--1:lbd_counter=:lca_tree=s__Oryzomonas sp008330225:name=N370593:ref_name_counter=])0.982:0.186576[&&NHX:Sample_counter=rhiztom1--1:Type_counter=GTDB--2||capture--1:capture_class_counter=c__Gammaproteobacteria--1:capture_domain_counter=d__Bacteria--1:capture_family_counter=f__Burkholderiaceae--1:capture_genus_counter=g__Paraburkholderia--1:capture_order_counter=o__Burkholderiales--1:capture_phylum_counter=p__Proteobacteria--1:capture_species_counter=s__Paraburkholderia dinghuensis--1:gtdb_class_counter=c__Desulfuromonadia--2:gtdb_domain_counter=d__Bacteria--2:gtdb_family_counter=f__Pseudopelobacteraceae--2:gtdb_genus_counter=g__Oryzomonas--1||g__Pelotalea--1:gtdb_order_counter=o__Geobacterales--2:gtdb_phylum_counter=p__Desulfobacterota--2:gtdb_species_counter=s__Oryzomonas sp008330225--1||s__Pelotalea sp012556225--1:heptad_counter=MCP-38H--1||MCP-40H--2:lbd_counter=:lca_tree=f__Pseudopelobacteraceae:name=N370594:ref_name_counter=])0.801:0.0390629[&&NHX:Sample_counter=rhiztom1--1:Type_counter=GTDB--3||capture--1:capture_class_counter=c__Gammaproteobacteria--1:capture_domain_counter=d__Bacteria--1:capture_family_counter=f__Burkholderiaceae--1:capture_genus_counter=g__Paraburkholderia--1:capture_order_counter=o__Burkholderiales--1:capture_phylum_counter=p__Proteobacteria--1:capture_species_counter=s__Paraburkholderia dinghuensis--1:gtdb_class_counter=c__Desulfuromonadia--2||c__Thermodesulfovibrionia--1:gtdb_domain_counter=d__Bacteria--3:gtdb_family_counter=f__Magnetobacteriaceae--1||f__Pseudopelobacteraceae--2:gtdb_genus_counter=g__JADFXJ01--1||g__Oryzomonas--1||g__Pelotalea--1:gtdb_order_counter=o__Geobacterales--2||o__Thermodesulfovibrionales--1:gtdb_phylum_counter=p__Desulfobacterota--2||p__Nitrospirota--1:gtdb_species_counter=s__JADFXJ01 sp015233615--1||s__Oryzomonas sp008330225--1||s__Pelotalea sp012556225--1:heptad_counter=MCP-38H--1||MCP-40H--3:lbd_counter=:lca_tree=d__Bacteria:name=N370595:ref_name_counter=],((GB_GCA_002753335.1_protein.faa_PEAD01000021.1_28@PF00015_full_PFAM.334.514:0.101587[&&NHX:Type=GTDB:gtdb_class=c__Thermodesulfovibrionia:gtdb_domain=d__Bacteria:gtdb_family=f__Dissulfurispiraceae:gtdb_genus=g__MYbin3:gtdb_order=o__Thermodesulfovibrionales:gtdb_phylum=p__Nitrospirota:gtdb_species=s__MYbin3 sp002753335:heptad=MCP-40H:species=d__Bacteria_p__Nitrospirota_c__Thermodesulfovibrionia_o__Thermodesulfovibrionales_f__Dissulfurispiraceae_g__MYbin3_s__MYbin3 sp002753335],GB_GCA_004321915.1_protein.faa_SCQE01000071.1_34@PF00015_full_PFAM.331.518:0.0323015[&&NHX:Type=GTDB:gtdb_class=c__Thermodesulfovibrionia:gtdb_domain=d__Bacteria:gtdb_family=f__Dissulfurispiraceae:gtdb_genus=g__MYbin3:gtdb_order=o__Thermodesulfovibrionales:gtdb_phylum=p__Nitrospirota:gtdb_species=s__MYbin3 sp004321915:heptad=MCP-40H:species=d__Bacteria_p__Nitrospirota_c__Thermodesulfovibrionia_o__Thermodesulfovibrionales_f__Dissulfurispiraceae_g__MYbin3_s__MYbin3 sp004321915])1:0.283862[&&NHX:Sample_counter=:Type_counter=GTDB--2:capture_class_counter=:capture_domain_counter=:capture_family_counter=:capture_genus_counter=:capture_order_counter=:capture_phylum_counter=:capture_species_counter=:evoltype=D:gtdb_class_counter=c__Thermodesulfovibrionia--2:gtdb_domain_counter=d__Bacteria--2:gtdb_family_counter=f__Dissulfurispiraceae--2:gtdb_genus_counter=g__MYbin3--2:gtdb_order_counter=o__Thermodesulfovibrionales--2:gtdb_phylum_counter=p__Nitrospirota--2:gtdb_species_counter=s__MYbin3 sp002753335--1||s__MYbin3 sp004321915--1:heptad_counter=MCP-40H--2:lbd_counter=:lca=d__Bacteria:lca_tree=g__MYbin3:name=N370598:ref_name_counter=],(GB_GCA_015233655.1_protein.faa_JADFXI010000059.1_17@PF00015_full_PFAM.1.134:0.00576025[&&NHX:Type=GTDB:gtdb_class=c__Thermodesulfovibrionia:gtdb_domain=d__Bacteria:gtdb_family=f__Dissulfurispiraceae:gtdb_genus=g__JADFXI01:gtdb_order=o__Thermodesulfovibrionales:gtdb_phylum=p__Nitrospirota:gtdb_species=s__JADFXI01 sp015233655:heptad=MCP-40H:species=d__Bacteria_p__Nitrospirota_c__Thermodesulfovibrionia_o__Thermodesulfovibrionales_f__Dissulfurispiraceae_g__JADFXI01_s__JADFXI01 sp015233655],GB_GCA_015233655.1_protein.faa_JADFXI010000222.1_3@PF00015_full_PFAM.1.163:0.0348443[&&NHX:Type=GTDB:gtdb_class=c__Thermodesulfovibrionia:gtdb_domain=d__Bacteria:gtdb_family=f__Dissulfurispiraceae:gtdb_genus=g__JADFXI01:gtdb_order=o__Thermodesulfovibrionales:gtdb_phylum=p__Nitrospirota:gtdb_species=s__JADFXI01 sp015233655:heptad=MCP-40H:species=d__Bacteria_p__Nitrospirota_c__Thermodesulfovibrionia_o__Thermodesulfovibrionales_f__Dissulfurispiraceae_g__JADFXI01_s__JADFXI01 sp015233655])0.986:0.176745[&&NHX:Sample_counter=:Type_counter=GTDB--2:capture_class_counter=:capture_domain_counter=:capture_family_counter=:capture_genus_counter=:capture_order_counter=:capture_phylum_counter=:capture_species_counter=:evoltype=D:gtdb_class_counter=c__Thermodesulfovibrionia--2:gtdb_domain_counter=d__Bacteria--2:gtdb_family_counter=f__Dissulfurispiraceae--2:gtdb_genus_counter=g__JADFXI01--2:gtdb_order_counter=o__Thermodesulfovibrionales--2:gtdb_phylum_counter=p__Nitrospirota--2:gtdb_species_counter=s__JADFXI01 sp015233655--2:heptad_counter=MCP-40H--2:lbd_counter=:lca=d__Bacteria:lca_tree=s__JADFXI01 sp015233655:name=N370601:ref_name_counter=])0.429:0.0261287[&&NHX:Sample_counter=:Type_counter=GTDB--4:capture_class_counter=:capture_domain_counter=:capture_family_counter=:capture_genus_counter=:capture_order_counter=:capture_phylum_counter=:capture_species_counter=:evoltype=D:gtdb_class_counter=c__Thermodesulfovibrionia--4:gtdb_domain_counter=d__Bacteria--4:gtdb_family_counter=f__Dissulfurispiraceae--4:gtdb_genus_counter=g__JADFXI01--2||g__MYbin3--2:gtdb_order_counter=o__Thermodesulfovibrionales--4:gtdb_phylum_counter=p__Nitrospirota--4:gtdb_species_counter=s__JADFXI01 sp015233655--2||s__MYbin3 sp002753335--1||s__MYbin3 sp004321915--1:heptad_counter=MCP-40H--4:lbd_counter=:lca=d__Bacteria:lca_tree=f__Dissulfurispiraceae:name=N370602:ref_name_counter=])0.901:0.0515003[&&NHX:Sample_counter=rhiztom1--1:Type_counter=GTDB--7||capture--1:capture_class_counter=c__Gammaproteobacteria--1:capture_domain_counter=d__Bacteria--1:capture_family_counter=f__Burkholderiaceae--1:capture_genus_counter=g__Paraburkholderia--1:capture_order_counter=o__Burkholderiales--1:capture_phylum_counter=p__Proteobacteria--1:capture_species_counter=s__Paraburkholderia dinghuensis--1:gtdb_class_counter=c__Desulfuromonadia--2||c__Thermodesulfovibrionia--5:gtdb_domain_counter=d__Bacteria--7:gtdb_family_counter=f__Dissulfurispiraceae--4||f__Magnetobacteriaceae--1||f__Pseudopelobacteraceae--2:gtdb_genus_counter=g__JADFXI01--2||g__JADFXJ01--1||g__MYbin3--2||g__Oryzomonas--1||g__Pelotalea--1:gtdb_order_counter=o__Geobacterales--2||o__Thermodesulfovibrionales--5:gtdb_phylum_counter=p__Desulfobacterota--2||p__Nitrospirota--5:gtdb_species_counter=s__JADFXI01 sp015233655--2||s__JADFXJ01 sp015233615--1||s__MYbin3 sp002753335--1||s__MYbin3 sp004321915--1||s__Oryzomonas sp008330225--1||s__Pelotalea sp012556225--1:heptad_counter=MCP-38H--1||MCP-40H--7:lbd_counter=:lca_tree=d__Bacteria:name=N370603:ref_name_counter=],((((((GB_GCA_016235245.1_protein.faa_JACRLO010000010.1_73@PF00015_full_PFAM.330.513:0.105556[&&NHX:Type=GTDB:gtdb_class=c__Thermodesulfovibrionia:gtdb_domain=d__Bacteria:gtdb_family=f__UBA6898:gtdb_genus=g__UBA6898:gtdb_order=o__Thermodesulfovibrionales:gtdb_phylum=p__Nitrospirota:gtdb_species=s__UBA6898 sp016235245:heptad=MCP-40H:species=d__Bacteria_p__Nitrospirota_c__Thermodesulfovibrionia_o__Thermodesulfovibrionales_f__UBA6898_g__UBA6898_s__UBA6898 sp016235245],GB_GCA_013824615.1_protein.faa_PNOC01000069.1_7@PF00015_full_PFAM.326.514:0.119052[&&NHX:Type=GTDB:gtdb_class=c__Thermodesulfovibrionia:gtdb_domain=d__Bacteria:gtdb_family=f__UBA6898:gtdb_genus=g__PALSA-1316:gtdb_order=o__Thermodesulfovibrionales:gtdb_phylum=p__Nitrospirota:gtdb_species=s__PALSA-1316 sp013824615:heptad=MCP-40H:species=d__Bacteria_p__Nitrospirota_c__Thermodesulfovibrionia_o__Thermodesulfovibrionales_f__UBA6898_g__PALSA-1316_s__PALSA-1316 sp013824615])0.995:0.141301[&&NHX:Sample_counter=:Type_counter=GTDB--2:capture_class_counter=:capture_domain_counter=:capture_family_counter=:capture_genus_counter=:capture_order_counter=:capture_phylum_counter=:capture_species_counter=:evoltype=D:gtdb_class_counter=c__Thermodesulfovibrionia--2:gtdb_domain_counter=d__Bacteria--2:gtdb_family_counter=f__UBA6898--2:gtdb_genus_counter=g__PALSA-1316--1||g__UBA6898--1:gtdb_order_counter=o__Thermodesulfovibrionales--2:gtdb_phylum_counter=p__Nitrospirota--2:gtdb_species_counter=s__PALSA-1316 sp013824615--1||s__UBA6898 sp016235245--1:heptad_counter=MCP-40H--2:lbd_counter=:lca=d__Bacteria:lca_tree=f__UBA6898:name=N370606:ref_name_counter=],(((GB_GCA_015233655.1_protein.faa_JADFXI010000142.1_5@PF00015_full_PFAM.332.523:0.0912206[&&NHX:Type=GTDB:gtdb_class=c__Thermodesulfovibrionia:gtdb_domain=d__Bacteria:gtdb_family=f__Dissulfurispiraceae:gtdb_genus=g__JADFXI01:gtdb_order=o__Thermodesulfovibrionales:gtdb_phylum=p__Nitrospirota:gtdb_species=s__JADFXI01 sp015233655:heptad=MCP-40H:species=d__Bacteria_p__Nitrospirota_c__Thermodesulfovibrionia_o__Thermodesulfovibrionales_f__Dissulfurispiraceae_g__JADFXI01_s__JADFXI01 sp015233655],GB_GCA_015233365.1_protein.faa_JADFXU010000002.1_113@PF00015_full_PFAM.328.516:0.0985019[&&NHX:Type=GTDB:gtdb_class=c__Thermodesulfovibrionia:gtdb_domain=d__Bacteria:gtdb_family=f__Dissulfurispiraceae:gtdb_genus=g__JADFXI01:gtdb_order=o__Thermodesulfovibrionales:gtdb_phylum=p__Nitrospirota:gtdb_species=s__JADFXI01 sp015233365:heptad=MCP-40H:species=d__Bacteria_p__Nitrospirota_c__Thermodesulfovibrionia_o__Thermodesulfovibrionales_f__Dissulfurispiraceae_g__JADFXI01_s__JADFXI01 sp015233365])0.939:0.0545562[&&NHX:Sample_counter=:Type_counter=GTDB--2:capture_class_counter=:capture_domain_counter=:capture_family_counter=:capture_genus_counter=:capture_order_counter=:capture_phylum_counter=:capture_species_counter=:evoltype=D:gtdb_class_counter=c__Thermodesulfovibrionia--2:gtdb_domain_counter=d__Bacteria--2:gtdb_family_counter=f__Dissulfurispiraceae--2:gtdb_genus_counter=g__JADFXI01--2:gtdb_order_counter=o__Thermodesulfovibrionales--2:gtdb_phylum_counter=p__Nitrospirota--2:gtdb_species_counter=s__JADFXI01 sp015233365--1||s__JADFXI01 sp015233655--1:heptad_counter=MCP-40H--2:lbd_counter=:lca=d__Bacteria:lca_tree=g__JADFXI01:name=N370609:ref_name_counter=],((GB_GCA_001803635.1_protein.faa_MHDU01000050.1_6@PF00015_full_PFAM.327.518:0.0169084[&&NHX:Type=GTDB:gtdb_class=c__Thermodesulfovibrionia:gtdb_domain=d__Bacteria:gtdb_family=f__Dissulfurispiraceae:gtdb_genus=g__GWB2-47-37:gtdb_order=o__Thermodesulfovibrionales:gtdb_phylum=p__Nitrospirota:gtdb_species=s__GWB2-47-37 sp001803635:heptad=MCP-40H:species=d__Bacteria_p__Nitrospirota_c__Thermodesulfovibrionia_o__Thermodesulfovibrionales_f__Dissulfurispiraceae_g__GWB2-47-37_s__GWB2-47-37 sp001803635],GB_GCA_016212685.1_protein.faa_JACREW010000041.1_3@PF00015_full_PFAM.332.515:0.020911[&&NHX:Type=GTDB:gtdb_class=c__Thermodesulfovibrionia:gtdb_domain=d__Bacteria:gtdb_family=f__Dissulfurispiraceae:gtdb_genus=g__GWB2-47-37:gtdb_order=o__Thermodesulfovibrionales:gtdb_phylum=p__Nitrospirota:gtdb_species=s__GWB2-47-37 sp016212685:heptad=MCP-40H:species=d__Bacteria_p__Nitrospirota_c__Thermodesulfovibrionia_o__Thermodesulfovibrionales_f__Dissulfurispiraceae_g__GWB2-47-37_s__GWB2-47-37 sp016212685])0.352:0.0312357[&&NHX:Sample_counter=:Type_counter=GTDB--2:capture_class_counter=:capture_domain_counter=:capture_family_counter=:capture_genus_counter=:capture_order_counter=:capture_phylum_counter=:capture_species_counter=:evoltype=D:gtdb_class_counter=c__Thermodesulfovibrionia--2:gtdb_domain_counter=d__Bacteria--2:gtdb_family_counter=f__Dissulfurispiraceae--2:gtdb_genus_counter=g__GWB2-47-37--2:gtdb_order_counter=o__Thermodesulfovibrionales--2:gtdb_phylum_counter=p__Nitrospirota--2:gtdb_species_counter=s__GWB2-47-37 sp001803635--1||s__GWB2-47-37 sp016212685--1:heptad_counter=MCP-40H--2:lbd_counter=:lca=d__Bacteria:lca_tree=g__GWB2-47-37:name=N370612:ref_name_counter=],GB_GCA_016936655.1_protein.faa_JAFGXL010000034.1_8@PF00015_full_PFAM.327.532:0.223738[&&NHX:Type=GTDB:gtdb_class=c__Thermodesulfovibrionia:gtdb_domain=d__Bacteria:gtdb_family=f__Dissulfurispiraceae:gtdb_genus=g__JAFGXL01:gtdb_order=o__Thermodesulfovibrionales:gtdb_phylum=p__Nitrospirota:gtdb_species=s__JAFGXL01 sp016936655:heptad=MCP-40H:species=d__Bacteria_p__Nitrospirota_c__Thermodesulfovibrionia_o__Thermodesulfovibrionales_f__Dissulfurispiraceae_g__JAFGXL01_s__JAFGXL01 sp016936655])0.982:0.0780361[&&NHX:Sample_counter=:Type_counter=GTDB--3:capture_class_counter=:capture_domain_counter=:capture_family_counter=:capture_genus_counter=:capture_order_counter=:capture_phylum_counter=:capture_species_counter=:evoltype=D:gtdb_class_counter=c__Thermodesulfovibrionia--3:gtdb_domain_counter=d__Bacteria--3:gtdb_family_counter=f__Dissulfurispiraceae--3:gtdb_genus_counter=g__GWB2-47-37--2||g__JAFGXL01--1:gtdb_order_counter=o__Thermodesulfovibrionales--3:gtdb_phylum_counter=p__Nitrospirota--3:gtdb_species_counter=s__GWB2-47-37 sp001803635--1||s__GWB2-47-37 sp016212685--1||s__JAFGXL01 sp016936655--1:heptad_counter=MCP-40H--3:lbd_counter=:lca=d__Bacteria:lca_tree=f__Dissulfurispiraceae:name=N370614:ref_name_counter=])0.764:0.0192153[&&NHX:Sample_counter=:Type_counter=GTDB--5:capture_class_counter=:capture_domain_counter=:capture_family_counter=:capture_genus_counter=:capture_order_counter=:capture_phylum_counter=:capture_species_counter=:evoltype=D:gtdb_class_counter=c__Thermodesulfovibrionia--5:gtdb_domain_counter=d__Bacteria--5:gtdb_family_counter=f__Dissulfurispiraceae--5:gtdb_genus_counter=g__GWB2-47-37--2||g__JADFXI01--2||g__JAFGXL01--1:gtdb_order_counter=o__Thermodesulfovibrionales--5:gtdb_phylum_counter=p__Nitrospirota--5:gtdb_species_counter=s__GWB2-47-37 sp001803635--1||s__GWB2-47-37 sp016212685--1||s__JADFXI01 sp015233365--1||s__JADFXI01 sp015233655--1||s__JAFGXL01 sp016936655--1:heptad_counter=MCP-40H--5:lbd_counter=:lca=d__Bacteria:lca_tree=f__Dissulfurispiraceae:name=N370615:ref_name_counter=],GB_GCA_002634385.1_protein.faa_NSJL01000013.1_102@PF00015_full_PFAM.323.517:0.0802514[&&NHX:Type=GTDB:gtdb_class=c__Thermodesulfovibrionia:gtdb_domain=d__Bacteria:gtdb_family=f__Dissulfurispiraceae:gtdb_genus=g__GCA-2634385:gtdb_order=o__Thermodesulfovibrionales:gtdb_phylum=p__Nitrospirota:gtdb_species=s__GCA-2634385 sp002634385:heptad=MCP-40H:species=d__Bacteria_p__Nitrospirota_c__Thermodesulfovibrionia_o__Thermodesulfovibrionales_f__Dissulfurispiraceae_g__GCA-2634385_s__GCA-2634385 sp002634385])0.909:0.0743527[&&NHX:Sample_counter=:Type_counter=GTDB--6:capture_class_counter=:capture_domain_counter=:capture_family_counter=:capture_genus_counter=:capture_order_counter=:capture_phylum_counter=:capture_species_counter=:evoltype=D:gtdb_class_counter=c__Thermodesulfovibrionia--6:gtdb_domain_counter=d__Bacteria--6:gtdb_family_counter=f__Dissulfurispiraceae--6:gtdb_genus_counter=g__GCA-2634385--1||g__GWB2-47-37--2||g__JADFXI01--2||g__JAFGXL01--1:gtdb_order_counter=o__Thermodesulfovibrionales--6:gtdb_phylum_counter=p__Nitrospirota--6:gtdb_species_counter=s__GCA-2634385 sp002634385--1||s__GWB2-47-37 sp001803635--1||s__GWB2-47-37 sp016212685--1||s__JADFXI01 sp015233365--1||s__JADFXI01 sp015233655--1||s__JAFGXL01 sp016936655--1:heptad_counter=MCP-40H--6:lbd_counter=:lca=d__Bacteria:lca_tree=f__Dissulfurispiraceae:name=N370617:ref_name_counter=])1:0.226321[&&NHX:Sample_counter=:Type_counter=GTDB--8:capture_class_counter=:capture_domain_counter=:capture_family_counter=:capture_genus_counter=:capture_order_counter=:capture_phylum_counter=:capture_species_counter=:evoltype=D:gtdb_class_counter=c__Thermodesulfovibrionia--8:gtdb_domain_counter=d__Bacteria--8:gtdb_family_counter=f__Dissulfurispiraceae--6||f__UBA6898--2:gtdb_genus_counter=g__GCA-2634385--1||g__GWB2-47-37--2||g__JADFXI01--2||g__JAFGXL01--1||g__PALSA-1316--1||g__UBA6898--1:gtdb_order_counter=o__Thermodesulfovibrionales--8:gtdb_phylum_counter=p__Nitrospirota--8:gtdb_species_counter=s__GCA-2634385 sp002634385--1||s__GWB2-47-37 sp001803635--1||s__GWB2-47-37 sp016212685--1||s__JADFXI01 sp015233365--1||s__JADFXI01 sp015233655--1||s__JAFGXL01 sp016936655--1||s__PALSA-1316 sp013824615--1||s__UBA6898 sp016235245--1:heptad_counter=MCP-40H--8:lbd_counter=:lca=d__Bacteria:lca_tree=o__Thermodesulfovibrionales:name=N370618:ref_name_counter=],(e1502028-d08d-44c9-a055-5fc523dba0b7_3@MCPsignal.584.630:0.321728[&&NHX:Sample=rhiztom1:Type=capture:capture_class=c__Actinomycetia:capture_domain=d__Bacteria:capture_family=f__Geodermatophilaceae:capture_genus=g__Geodermatophilus:capture_order=o__Mycobacteriales:capture_phylum=p__Actinobacteriota:capture_species=s__Geodermatophilus endophyticus:heptad=MCP-40H],((GB_GCA_015233245.1_protein.faa_JADFYB010000088.1_1@PF00015_full_PFAM.1.148:5e-09[&&NHX:Type=GTDB:gtdb_class=c__Thermodesulfovibrionia:gtdb_domain=d__Bacteria:gtdb_family=f__Magnetobacteriaceae:gtdb_genus=g__JADFXG01:gtdb_order=o__Thermodesulfovibrionales:gtdb_phylum=p__Nitrospirota:gtdb_species=s__JADFXG01 sp015233245:heptad=MCP-40H:species=d__Bacteria_p__Nitrospirota_c__Thermodesulfovibrionia_o__Thermodesulfovibrionales_f__Magnetobacteriaceae_g__JADFXG01_s__JADFXG01 sp015233245],(GB_GCA_015233895.1_protein.faa_JADFXG010000031.1_19@PF00015_full_PFAM.345.526:5e-09[&&NHX:Type=GTDB:gtdb_class=c__Thermodesulfovibrionia:gtdb_domain=d__Bacteria:gtdb_family=f__Magnetobacteriaceae:gtdb_genus=g__JADFXG01:gtdb_order=o__Thermodesulfovibrionales:gtdb_phylum=p__Nitrospirota:gtdb_species=s__JADFXG01 sp015233895:heptad=MCP-40H:species=d__Bacteria_p__Nitrospirota_c__Thermodesulfovibrionia_o__Thermodesulfovibrionales_f__Magnetobacteriaceae_g__JADFXG01_s__JADFXG01 sp015233895],GB_GCA_015233245.1_protein.faa_JADFYB010000243.1_3@PF00015_full_PFAM.1.148:5e-09[&&NHX:Type=GTDB:gtdb_class=c__Thermodesulfovibrionia:gtdb_domain=d__Bacteria:gtdb_family=f__Magnetobacteriaceae:gtdb_genus=g__JADFXG01:gtdb_order=o__Thermodesulfovibrionales:gtdb_phylum=p__Nitrospirota:gtdb_species=s__JADFXG01 sp015233245:heptad=MCP-40H:species=d__Bacteria_p__Nitrospirota_c__Thermodesulfovibrionia_o__Thermodesulfovibrionales_f__Magnetobacteriaceae_g__JADFXG01_s__JADFXG01 sp015233245])0.89:0.0109515[&&NHX:Sample_counter=:Type_counter=GTDB--2:capture_class_counter=:capture_domain_counter=:capture_family_counter=:capture_genus_counter=:capture_order_counter=:capture_phylum_counter=:capture_species_counter=:evoltype=D:gtdb_class_counter=c__Thermodesulfovibrionia--2:gtdb_domain_counter=d__Bacteria--2:gtdb_family_counter=f__Magnetobacteriaceae--2:gtdb_genus_counter=g__JADFXG01--2:gtdb_order_counter=o__Thermodesulfovibrionales--2:gtdb_phylum_counter=p__Nitrospirota--2:gtdb_species_counter=s__JADFXG01 sp015233245--1||s__JADFXG01 sp015233895--1:heptad_counter=MCP-40H--2:lbd_counter=:lca=d__Bacteria:lca_tree=g__JADFXG01:name=N370623:ref_name_counter=])0.523:0.0950749[&&NHX:Sample_counter=:Type_counter=GTDB--3:capture_class_counter=:capture_domain_counter=:capture_family_counter=:capture_genus_counter=:capture_order_counter=:capture_phylum_counter=:capture_species_counter=:evoltype=D:gtdb_class_counter=c__Thermodesulfovibrionia--3:gtdb_domain_counter=d__Bacteria--3:gtdb_family_counter=f__Magnetobacteriaceae--3:gtdb_genus_counter=g__JADFXG01--3:gtdb_order_counter=o__Thermodesulfovibrionales--3:gtdb_phylum_counter=p__Nitrospirota--3:gtdb_species_counter=s__JADFXG01 sp015233245--2||s__JADFXG01 sp015233895--1:heptad_counter=MCP-40H--3:lbd_counter=:lca=d__Bacteria:lca_tree=g__JADFXG01:name=N370624:ref_name_counter=],bc2243ff-7ff0-4621-8da0-964d05c96eee_2@MCPsignal.553.596:0.232624[&&NHX:Sample=rhiztom3:Type=capture:capture_class=c__Alphaproteobacteria:capture_domain=d__Bacteria:capture_family=f__Xanthobacteraceae:capture_genus=g__Bradyrhizobium:capture_order=o__Rhizobiales:capture_phylum=p__Proteobacteria:capture_species=s__Bradyrhizobium sp009766005:heptad=MCP-40H])0.057:0.00460489[&&NHX:Sample_counter=rhiztom3--1:Type_counter=GTDB--3||capture--1:capture_class_counter=c__Alphaproteobacteria--1:capture_domain_counter=d__Bacteria--1:capture_family_counter=f__Xanthobacteraceae--1:capture_genus_counter=g__Bradyrhizobium--1:capture_order_counter=o__Rhizobiales--1:capture_phylum_counter=p__Proteobacteria--1:capture_species_counter=s__Bradyrhizobium sp009766005--1:gtdb_class_counter=c__Thermodesulfovibrionia--3:gtdb_domain_counter=d__Bacteria--3:gtdb_family_counter=f__Magnetobacteriaceae--3:gtdb_genus_counter=g__JADFXG01--3:gtdb_order_counter=o__Thermodesulfovibrionales--3:gtdb_phylum_counter=p__Nitrospirota--3:gtdb_species_counter=s__JADFXG01 sp015233245--2||s__JADFXG01 sp015233895--1:heptad_counter=MCP-40H--4:lbd_counter=:lca_tree=g__JADFXG01:name=N370626:ref_name_counter=])0.855:0.130539[&&NHX:Sample_counter=rhiztom1--1||rhiztom3--1:Type_counter=GTDB--3||capture--2:capture_class_counter=c__Actinomycetia--1||c__Alphaproteobacteria--1:capture_domain_counter=d__Bacteria--2:capture_family_counter=f__Geodermatophilaceae--1||f__Xanthobacteraceae--1:capture_genus_counter=g__Bradyrhizobium--1||g__Geodermatophilus--1:capture_order_counter=o__Mycobacteriales--1||o__Rhizobiales--1:capture_phylum_counter=p__Actinobacteriota--1||p__Proteobacteria--1:capture_species_counter=s__Bradyrhizobium sp009766005--1||s__Geodermatophilus endophyticus--1:gtdb_class_counter=c__Thermodesulfovibrionia--3:gtdb_domain_counter=d__Bacteria--3:gtdb_family_counter=f__Magnetobacteriaceae--3:gtdb_genus_counter=g__JADFXG01--3:gtdb_order_counter=o__Thermodesulfovibrionales--3:gtdb_phylum_counter=p__Nitrospirota--3:gtdb_species_counter=s__JADFXG01 sp015233245--2||s__JADFXG01 sp015233895--1:heptad_counter=MCP-40H--5:lbd_counter=:lca_tree=g__JADFXG01:name=N370627:ref_name_counter=])0.925:0.0651048[&&NHX:Sample_counter=rhiztom1--1||rhiztom3--1:Type_counter=GTDB--11||capture--2:capture_class_counter=c__Actinomycetia--1||c__Alphaproteobacteria--1:capture_domain_counter=d__Bacteria--2:capture_family_counter=f__Geodermatophilaceae--1||f__Xanthobacteraceae--1:capture_genus_counter=g__Bradyrhizobium--1||g__Geodermatophilus--1:capture_order_counter=o__Mycobacteriales--1||o__Rhizobiales--1:capture_phylum_counter=p__Actinobacteriota--1||p__Proteobacteria--1:capture_species_counter=s__Bradyrhizobium sp009766005--1||s__Geodermatophilus endophyticus--1:gtdb_class_counter=c__Thermodesulfovibrionia--11:gtdb_domain_counter=d__Bacteria--11:gtdb_family_counter=f__Dissulfurispiraceae--6||f__Magnetobacteriaceae--3||f__UBA6898--2:gtdb_genus_counter=g__GCA-2634385--1||g__GWB2-47-37--2||g__JADFXG01--3||g__JADFXI01--2||g__JAFGXL01--1||g__PALSA-1316--1||g__UBA6898--1:gtdb_order_counter=o__Thermodesulfovibrionales--11:gtdb_phylum_counter=p__Nitrospirota--11:gtdb_species_counter=s__GCA-2634385 sp002634385--1||s__GWB2-47-37 sp001803635--1||s__GWB2-47-37 sp016212685--1||s__JADFXG01 sp015233245--2||s__JADFXG01 sp015233895--1||s__JADFXI01 sp015233365--1||s__JADFXI01 sp015233655--1||s__JAFGXL01 sp016936655--1||s__PALSA-1316 sp013824615--1||s__UBA6898 sp016235245--1:heptad_counter=MCP-40H--13:lbd_counter=:lca_tree=o__Thermodesulfovibrionales:name=N370628:ref_name_counter=],((GB_GCA_015233365.1_protein.faa_JADFXU010000011.1_25@PF00015_full_PFAM.353.529:0.209638,(GB_GCA_009773415.1_protein.faa_WSNO01000022.1_82@PF00015_full_PFAM.208.383:0.142494[&&NHX:Type=GTDB:gtdb_class=c__Thermodesulfovibrionia:gtdb_domain=d__Bacteria:gtdb_family=f__Dissulfurispiraceae:gtdb_genus=g__JAAYUK01:gtdb_order=o__Thermodesulfovibrionales:gtdb_phylum=p__Nitrospirota:gtdb_species=s__JAAYUK01 sp009773415:heptad=MCP-40H:species=d__Bacteria_p__Nitrospirota_c__Thermodesulfovibrionia_o__Thermodesulfovibrionales_f__Dissulfurispiraceae_g__JAAYUK01_s__JAAYUK01 sp009773415],(GB_GCA_003170655.1_protein.faa_PMYY01000072.1_6@PF00015_full_PFAM.377.543:0.157704[&&NHX:Type=GTDB:gtdb_class=c__Thermodesulfovibrionia:gtdb_domain=d__Bacteria:gtdb_family=f__Dissulfurispiraceae:gtdb_genus=g__Fen-1308:gtdb_order=o__Thermodesulfovibrionales:gtdb_phylum=p__Nitrospirota:gtdb_species=s__Fen-1308 sp003170655:heptad=MCP-40H:species=d__Bacteria_p__Nitrospirota_c__Thermodesulfovibrionia_o__Thermodesulfovibrionales_f__Dissulfurispiraceae_g__Fen-1308_s__Fen-1308 sp003170655],GB_GCA_015233365.1_protein.faa_JADFXU010000017.1_21@PF00015_full_PFAM.353.535:0.136564[&&NHX:Type=GTDB:gtdb_class=c__Thermodesulfovibrionia:gtdb_domain=d__Bacteria:gtdb_family=f__Dissulfurispiraceae:gtdb_genus=g__JADFXI01:gtdb_order=o__Thermodesulfovibrionales:gtdb_phylum=p__Nitrospirota:gtdb_species=s__JADFXI01 sp015233365:heptad=MCP-40H:species=d__Bacteria_p__Nitrospirota_c__Thermodesulfovibrionia_o__Thermodesulfovibrionales_f__Dissulfurispiraceae_g__JADFXI01_s__JADFXI01 sp015233365])0.646:0.0334066[&&NHX:Sample_counter=:Type_counter=GTDB--2:capture_class_counter=:capture_domain_counter=:capture_family_counter=:capture_genus_counter=:capture_order_counter=:capture_phylum_counter=:capture_species_counter=:evoltype=D:gtdb_class_counter=c__Thermodesulfovibrionia--2:gtdb_domain_counter=d__Bacteria--2:gtdb_family_counter=f__Dissulfurispiraceae--2:gtdb_genus_counter=g__Fen-1308--1||g__JADFXI01--1:gtdb_order_counter=o__Thermodesulfovibrionales--2:gtdb_phylum_counter=p__Nitrospirota--2:gtdb_species_counter=s__Fen-1308 sp003170655--1||s__JADFXI01 sp015233365--1:heptad_counter=MCP-40H--2:lbd_counter=:lca=d__Bacteria:lca_tree=f__Dissulfurispiraceae:name=N370633:ref_name_counter=])0.985:0.129843[&&NHX:Sample_counter=:Type_counter=GTDB--3:capture_class_counter=:capture_domain_counter=:capture_family_counter=:capture_genus_counter=:capture_order_counter=:capture_phylum_counter=:capture_species_counter=:evoltype=D:gtdb_class_counter=c__Thermodesulfovibrionia--3:gtdb_domain_counter=d__Bacteria--3:gtdb_family_counter=f__Dissulfurispiraceae--3:gtdb_genus_counter=g__Fen-1308--1||g__JAAYUK01--1||g__JADFXI01--1:gtdb_order_counter=o__Thermodesulfovibrionales--3:gtdb_phylum_counter=p__Nitrospirota--3:gtdb_species_counter=s__Fen-1308 sp003170655--1||s__JAAYUK01 sp009773415--1||s__JADFXI01 sp015233365--1:heptad_counter=MCP-40H--3:lbd_counter=:lca=d__Bacteria:lca_tree=f__Dissulfurispiraceae:name=N370634:ref_name_counter=])0.484:0.0505368[&&NHX:Sample_counter=:Type_counter=GTDB--3:capture_class_counter=:capture_domain_counter=:capture_family_counter=:capture_genus_counter=:capture_order_counter=:capture_phylum_counter=:capture_species_counter=:gtdb_class_counter=c__Thermodesulfovibrionia--3:gtdb_domain_counter=d__Bacteria--3:gtdb_family_counter=f__Dissulfurispiraceae--3:gtdb_genus_counter=g__Fen-1308--1||g__JAAYUK01--1||g__JADFXI01--1:gtdb_order_counter=o__Thermodesulfovibrionales--3:gtdb_phylum_counter=p__Nitrospirota--3:gtdb_species_counter=s__Fen-1308 sp003170655--1||s__JAAYUK01 sp009773415--1||s__JADFXI01 sp015233365--1:heptad_counter=MCP-40H--3:lbd_counter=:lca_tree=f__Dissulfurispiraceae:name=N370635:ref_name_counter=],GB_GCA_015233655.1_protein.faa_JADFXI010000072.1_9@PF00015_full_PFAM.325.528:0.438538[&&NHX:Type=GTDB:gtdb_class=c__Thermodesulfovibrionia:gtdb_domain=d__Bacteria:gtdb_family=f__Dissulfurispiraceae:gtdb_genus=g__JADFXI01:gtdb_order=o__Thermodesulfovibrionales:gtdb_phylum=p__Nitrospirota:gtdb_species=s__JADFXI01 sp015233655:heptad=MCP-40H:species=d__Bacteria_p__Nitrospirota_c__Thermodesulfovibrionia_o__Thermodesulfovibrionales_f__Dissulfurispiraceae_g__JADFXI01_s__JADFXI01 sp015233655])0.607:0.022437[&&NHX:Sample_counter=:Type_counter=GTDB--4:capture_class_counter=:capture_domain_counter=:capture_family_counter=:capture_genus_counter=:capture_order_counter=:capture_phylum_counter=:capture_species_counter=:gtdb_class_counter=c__Thermodesulfovibrionia--4:gtdb_domain_counter=d__Bacteria--4:gtdb_family_counter=f__Dissulfurispiraceae--4:gtdb_genus_counter=g__Fen-1308--1||g__JAAYUK01--1||g__JADFXI01--2:gtdb_order_counter=o__Thermodesulfovibrionales--4:gtdb_phylum_counter=p__Nitrospirota--4:gtdb_species_counter=s__Fen-1308 sp003170655--1||s__JAAYUK01 sp009773415--1||s__JADFXI01 sp015233365--1||s__JADFXI01 sp015233655--1:heptad_counter=MCP-40H--4:lbd_counter=:lca_tree=f__Dissulfurispiraceae:name=N370637:ref_name_counter=])0.826:0.0194146[&&NHX:Sample_counter=rhiztom1--1||rhiztom3--1:Type_counter=GTDB--15||capture--2:capture_class_counter=c__Actinomycetia--1||c__Alphaproteobacteria--1:capture_domain_counter=d__Bacteria--2:capture_family_counter=f__Geodermatophilaceae--1||f__Xanthobacteraceae--1:capture_genus_counter=g__Bradyrhizobium--1||g__Geodermatophilus--1:capture_order_counter=o__Mycobacteriales--1||o__Rhizobiales--1:capture_phylum_counter=p__Actinobacteriota--1||p__Proteobacteria--1:capture_species_counter=s__Bradyrhizobium sp009766005--1||s__Geodermatophilus endophyticus--1:gtdb_class_counter=c__Thermodesulfovibrionia--15:gtdb_domain_counter=d__Bacteria--15:gtdb_family_counter=f__Dissulfurispiraceae--10||f__Magnetobacteriaceae--3||f__UBA6898--2:gtdb_genus_counter=g__Fen-1308--1||g__GCA-2634385--1||g__GWB2-47-37--2||g__JAAYUK01--1||g__JADFXG01--3||g__JADFXI01--4||g__JAFGXL01--1||g__PALSA-1316--1||g__UBA6898--1:gtdb_order_counter=o__Thermodesulfovibrionales--15:gtdb_phylum_counter=p__Nitrospirota--15:gtdb_species_counter=s__Fen-1308 sp003170655--1||s__GCA-2634385 sp002634385--1||s__GWB2-47-37 sp001803635--1||s__GWB2-47-37 sp016212685--1||s__JAAYUK01 sp009773415--1||s__JADFXG01 sp015233245--2||s__JADFXG01 sp015233895--1||s__JADFXI01 sp015233365--2||s__JADFXI01 sp015233655--2||s__JAFGXL01 sp016936655--1||s__PALSA-1316 sp013824615--1||s__UBA6898 sp016235245--1:heptad_counter=MCP-40H--17:lbd_counter=:lca_tree=o__Thermodesulfovibrionales:name=N370638:ref_name_counter=],(((((RS_GCF_000022265.1_protein.faa_NC_011979.1_2593@PF00015_full_PFAM.334.538:0.32321[&&NHX:Type=GTDB:gtdb_class=c__Desulfuromonadia:gtdb_domain=d__Bacteria:gtdb_family=f__Geobacteraceae:gtdb_genus=g__Geotalea:gtdb_order=o__Geobacterales:gtdb_phylum=p__Desulfobacterota:gtdb_species=s__Geotalea daltonii:heptad=MCP-40H:species=d__Bacteria_p__Desulfobacterota_c__Desulfuromonadia_o__Geobacterales_f__Geobacteraceae_g__Geotalea_s__Geotalea daltonii],GB_GCA_009668975.1_protein.faa_SBEG01000002.1_198@PF00015_full_PFAM.350.521:0.315402[&&NHX:Type=GTDB:gtdb_class=c__Desulfuromonadia:gtdb_domain=d__Bacteria:gtdb_family=f__Geobacteraceae:gtdb_genus=g__RPRC01:gtdb_order=o__Geobacterales:gtdb_phylum=p__Desulfobacterota:gtdb_species=s__RPRC01 sp009668975:heptad=MCP-40H:species=d__Bacteria_p__Desulfobacterota_c__Desulfuromonadia_o__Geobacterales_f__Geobacteraceae_g__RPRC01_s__RPRC01 sp009668975])0.169:0.0229513[&&NHX:Sample_counter=:Type_counter=GTDB--2:capture_class_counter=:capture_domain_counter=:capture_family_counter=:capture_genus_counter=:capture_order_counter=:capture_phylum_counter=:capture_species_counter=:evoltype=D:gtdb_class_counter=c__Desulfuromonadia--2:gtdb_domain_counter=d__Bacteria--2:gtdb_family_counter=f__Geobacteraceae--2:gtdb_genus_counter=g__Geotalea--1||g__RPRC01--1:gtdb_order_counter=o__Geobacterales--2:gtdb_phylum_counter=p__Desulfobacterota--2:gtdb_species_counter=s__Geotalea daltonii--1||s__RPRC01 sp009668975--1:heptad_counter=MCP-40H--2:lbd_counter=:lca=d__Bacteria:lca_tree=f__Geobacteraceae:name=N370641:ref_name_counter=],((GB_GCA_002067235.1_protein.faa_MVQP01000051.1_8@PF00015_full_PFAM.341.531:0.00384535[&&NHX:Type=GTDB:gtdb_class=c__Syntrophorhabdia:gtdb_domain=d__Bacteria:gtdb_family=f__Syntrophorhabdaceae:gtdb_genus=g__Delta-02:gtdb_order=o__Syntrophorhabdales:gtdb_phylum=p__Desulfobacterota_G:gtdb_species=s__Delta-02 sp002067235:heptad=MCP-40H:species=d__Bacteria_p__Desulfobacterota_G_c__Syntrophorhabdia_o__Syntrophorhabdales_f__Syntrophorhabdaceae_g__Delta-02_s__Delta-02 sp002067235],(GB_GCA_002305765.1_protein.faa_DBQU01000062.1_58@PF00015_full_PFAM.340.531:0.0124798[&&NHX:Type=GTDB:gtdb_class=c__Syntrophorhabdia:gtdb_domain=d__Bacteria:gtdb_family=f__Syntrophorhabdaceae:gtdb_genus=g__Delta-02:gtdb_order=o__Syntrophorhabdales:gtdb_phylum=p__Desulfobacterota_G:gtdb_species=s__Delta-02 sp002305765:heptad=MCP-40H:species=d__Bacteria_p__Desulfobacterota_G_c__Syntrophorhabdia_o__Syntrophorhabdales_f__Syntrophorhabdaceae_g__Delta-02_s__Delta-02 sp002305765],((GB_GCA_012719415.1_protein.faa_JAAYAK010000210.1_49@PF00015_full_PFAM.341.519:5e-09[&&NHX:Type=GTDB:gtdb_class=c__Syntrophorhabdia:gtdb_domain=d__Bacteria:gtdb_family=f__Syntrophorhabdaceae:gtdb_genus=g__Delta-02:gtdb_order=o__Syntrophorhabdales:gtdb_phylum=p__Desulfobacterota_G:gtdb_species=s__Delta-02 sp012719415:heptad=MCP-40H:species=d__Bacteria_p__Desulfobacterota_G_c__Syntrophorhabdia_o__Syntrophorhabdales_f__Syntrophorhabdaceae_g__Delta-02_s__Delta-02 sp012719415],GB_GCA_002067555.1_protein.faa_MVQQ01000160.1_7@PF00015_full_PFAM.345.529:5e-09[&&NHX:Type=GTDB:gtdb_class=c__Syntrophorhabdia:gtdb_domain=d__Bacteria:gtdb_family=f__Syntrophorhabdaceae:gtdb_genus=g__Delta-02:gtdb_order=o__Syntrophorhabdales:gtdb_phylum=p__Desulfobacterota_G:gtdb_species=s__Delta-02 sp002067555:heptad=MCP-40H:species=d__Bacteria_p__Desulfobacterota_G_c__Syntrophorhabdia_o__Syntrophorhabdales_f__Syntrophorhabdaceae_g__Delta-02_s__Delta-02 sp002067555])0.921:0.0168829[&&NHX:Sample_counter=:Type_counter=GTDB--2:capture_class_counter=:capture_domain_counter=:capture_family_counter=:capture_genus_counter=:capture_order_counter=:capture_phylum_counter=:capture_species_counter=:evoltype=D:gtdb_class_counter=c__Syntrophorhabdia--2:gtdb_domain_counter=d__Bacteria--2:gtdb_family_counter=f__Syntrophorhabdaceae--2:gtdb_genus_counter=g__Delta-02--2:gtdb_order_counter=o__Syntrophorhabdales--2:gtdb_phylum_counter=p__Desulfobacterota_G--2:gtdb_species_counter=s__Delta-02 sp002067555--1||s__Delta-02 sp012719415--1:heptad_counter=MCP-40H--2:lbd_counter=:lca=d__Bacteria:lca_tree=g__Delta-02:name=N370646:ref_name_counter=],(GB_GCA_002418985.1_protein.faa_DIFE01000053.1_12@PF00015_full_PFAM.337.520:5e-09[&&NHX:Type=GTDB:gtdb_class=c__Syntrophorhabdia:gtdb_domain=d__Bacteria:gtdb_family=f__Syntrophorhabdaceae:gtdb_genus=g__Delta-02:gtdb_order=o__Syntrophorhabdales:gtdb_phylum=p__Desulfobacterota_G:gtdb_species=s__Delta-02 sp002418985:heptad=MCP-40H:species=d__Bacteria_p__Desulfobacterota_G_c__Syntrophorhabdia_o__Syntrophorhabdales_f__Syntrophorhabdaceae_g__Delta-02_s__Delta-02 sp002418985],GB_GCA_002412715.1_protein.faa_DHVP01000041.1_63@PF00015_full_PFAM.338.520:0.00395854[&&NHX:Type=GTDB:gtdb_class=c__Syntrophorhabdia:gtdb_domain=d__Bacteria:gtdb_family=f__Syntrophorhabdaceae:gtdb_genus=g__Delta-02:gtdb_order=o__Syntrophorhabdales:gtdb_phylum=p__Desulfobacterota_G:gtdb_species=s__Delta-02 sp002412715:heptad=MCP-40H:species=d__Bacteria_p__Desulfobacterota_G_c__Syntrophorhabdia_o__Syntrophorhabdales_f__Syntrophorhabdaceae_g__Delta-02_s__Delta-02 sp002412715])0.981:0.0281208[&&NHX:Sample_counter=:Type_counter=GTDB--2:capture_class_counter=:capture_domain_counter=:capture_family_counter=:capture_genus_counter=:capture_order_counter=:capture_phylum_counter=:capture_species_counter=:evoltype=D:gtdb_class_counter=c__Syntrophorhabdia--2:gtdb_domain_counter=d__Bacteria--2:gtdb_family_counter=f__Syntrophorhabdaceae--2:gtdb_genus_counter=g__Delta-02--2:gtdb_order_counter=o__Syntrophorhabdales--2:gtdb_phylum_counter=p__Desulfobacterota_G--2:gtdb_species_counter=s__Delta-02 sp002412715--1||s__Delta-02 sp002418985--1:heptad_counter=MCP-40H--2:lbd_counter=:lca=d__Bacteria:lca_tree=g__Delta-02:name=N370649:ref_name_counter=])0.779:0.00986037[&&NHX:Sample_counter=:Type_counter=GTDB--4:capture_class_counter=:capture_domain_counter=:capture_family_counter=:capture_genus_counter=:capture_order_counter=:capture_phylum_counter=:capture_species_counter=:evoltype=D:gtdb_class_counter=c__Syntrophorhabdia--4:gtdb_domain_counter=d__Bacteria--4:gtdb_family_counter=f__Syntrophorhabdaceae--4:gtdb_genus_counter=g__Delta-02--4:gtdb_order_counter=o__Syntrophorhabdales--4:gtdb_phylum_counter=p__Desulfobacterota_G--4:gtdb_species_counter=s__Delta-02 sp002067555--1||s__Delta-02 sp002412715--1||s__Delta-02 sp002418985--1||s__Delta-02 sp012719415--1:heptad_counter=MCP-40H--4:lbd_counter=:lca=d__Bacteria:lca_tree=g__Delta-02:name=N370650:ref_name_counter=])0.497:0.00563531[&&NHX:Sample_counter=:Type_counter=GTDB--5:capture_class_counter=:capture_domain_counter=:capture_family_counter=:capture_genus_counter=:capture_order_counter=:capture_phylum_counter=:capture_species_counter=:evoltype=D:gtdb_class_counter=c__Syntrophorhabdia--5:gtdb_domain_counter=d__Bacteria--5:gtdb_family_counter=f__Syntrophorhabdaceae--5:gtdb_genus_counter=g__Delta-02--5:gtdb_order_counter=o__Syntrophorhabdales--5:gtdb_phylum_counter=p__Desulfobacterota_G--5:gtdb_species_counter=s__Delta-02 sp002067555--1||s__Delta-02 sp002305765--1||s__Delta-02 sp002412715--1||s__Delta-02 sp002418985--1||s__Delta-02 sp012719415--1:heptad_counter=MCP-40H--5:lbd_counter=:lca=d__Bacteria:lca_tree=g__Delta-02:name=N370651:ref_name_counter=])0:7e-09[&&NHX:Sample_counter=:Type_counter=GTDB--6:capture_class_counter=:capture_domain_counter=:capture_family_counter=:capture_genus_counter=:capture_order_counter=:capture_phylum_counter=:capture_species_counter=:evoltype=D:gtdb_class_counter=c__Syntrophorhabdia--6:gtdb_domain_counter=d__Bacteria--6:gtdb_family_counter=f__Syntrophorhabdaceae--6:gtdb_genus_counter=g__Delta-02--6:gtdb_order_counter=o__Syntrophorhabdales--6:gtdb_phylum_counter=p__Desulfobacterota_G--6:gtdb_species_counter=s__Delta-02 sp002067235--1||s__Delta-02 sp002067555--1||s__Delta-02 sp002305765--1||s__Delta-02 sp002412715--1||s__Delta-02 sp002418985--1||s__Delta-02 sp012719415--1:heptad_counter=MCP-40H--6:lbd_counter=:lca=d__Bacteria:lca_tree=g__Delta-02:name=N370652:ref_name_counter=],GB_GCA_001603955.1_protein.faa_LVAA01000079.1_2@PF00015_full_PFAM.341.520:0.0165414[&&NHX:Type=GTDB:gtdb_class=c__Syntrophorhabdia:gtdb_domain=d__Bacteria:gtdb_family=f__Syntrophorhabdaceae:gtdb_genus=g__Delta-02:gtdb_order=o__Syntrophorhabdales:gtdb_phylum=p__Desulfobacterota_G:gtdb_species=s__Delta-02 sp001603955:heptad=MCP-40H:species=d__Bacteria_p__Desulfobacterota_G_c__Syntrophorhabdia_o__Syntrophorhabdales_f__Syntrophorhabdaceae_g__Delta-02_s__Delta-02 sp001603955])1:0.309249[&&NHX:Sample_counter=:Type_counter=GTDB--7:capture_class_counter=:capture_domain_counter=:capture_family_counter=:capture_genus_counter=:capture_order_counter=:capture_phylum_counter=:capture_species_counter=:evoltype=D:gtdb_class_counter=c__Syntrophorhabdia--7:gtdb_domain_counter=d__Bacteria--7:gtdb_family_counter=f__Syntrophorhabdaceae--7:gtdb_genus_counter=g__Delta-02--7:gtdb_order_counter=o__Syntrophorhabdales--7:gtdb_phylum_counter=p__Desulfobacterota_G--7:gtdb_species_counter=s__Delta-02 sp001603955--1||s__Delta-02 sp002067235--1||s__Delta-02 sp002067555--1||s__Delta-02 sp002305765--1||s__Delta-02 sp002412715--1||s__Delta-02 sp002418985--1||s__Delta-02 sp012719415--1:heptad_counter=MCP-40H--7:lbd_counter=:lca=d__Bacteria:lca_tree=g__Delta-02:name=N370654:ref_name_counter=])0.818:0.0335199[&&NHX:Sample_counter=:Type_counter=GTDB--9:capture_class_counter=:capture_domain_counter=:capture_family_counter=:capture_genus_counter=:capture_order_counter=:capture_phylum_counter=:capture_species_counter=:evoltype=D:gtdb_class_counter=c__Desulfuromonadia--2||c__Syntrophorhabdia--7:gtdb_domain_counter=d__Bacteria--9:gtdb_family_counter=f__Geobacteraceae--2||f__Syntrophorhabdaceae--7:gtdb_genus_counter=g__Delta-02--7||g__Geotalea--1||g__RPRC01--1:gtdb_order_counter=o__Geobacterales--2||o__Syntrophorhabdales--7:gtdb_phylum_counter=p__Desulfobacterota--2||p__Desulfobacterota_G--7:gtdb_species_counter=s__Delta-02 sp001603955--1||s__Delta-02 sp002067235--1||s__Delta-02 sp002067555--1||s__Delta-02 sp002305765--1||s__Delta-02 sp002412715--1||s__Delta-02 sp002418985--1||s__Delta-02 sp012719415--1||s__Geotalea daltonii--1||s__RPRC01 sp009668975--1:heptad_counter=MCP-40H--9:lbd_counter=:lca=d__Bacteria:lca_tree=d__Bacteria:name=N370655:ref_name_counter=],((GB_GCA_011338125.1_protein.faa_DTHO01000048.1_23@PF00015_full_PFAM.356.556:0.0964558[&&NHX:Type=GTDB:gtdb_class=c__Thermodesulfovibrionia:gtdb_domain=d__Bacteria:gtdb_family=f__Thermodesulfovibrionaceae:gtdb_genus=g__Thermodesulfovibrio:gtdb_order=o__Thermodesulfovibrionales:gtdb_phylum=p__Nitrospirota:gtdb_species=s__Thermodesulfovibrio aggregans_B:heptad=MCP-40H:species=d__Bacteria_p__Nitrospirota_c__Thermodesulfovibrionia_o__Thermodesulfovibrionales_f__Thermodesulfovibrionaceae_g__Thermodesulfovibrio_s__Thermodesulfovibrio aggregans_B],GB_GCA_002339325.1_protein.faa_DDKK01000031.1_83@PF00015_full_PFAM.366.556:0.0973797[&&NHX:Type=GTDB:gtdb_class=c__Thermodesulfovibrionia:gtdb_domain=d__Bacteria:gtdb_family=f__Thermodesulfovibrionaceae:gtdb_genus=g__Thermodesulfovibrio:gtdb_order=o__Thermodesulfovibrionales:gtdb_phylum=p__Nitrospirota:gtdb_species=s__Thermodesulfovibrio sp002339325:heptad=MCP-40H:species=d__Bacteria_p__Nitrospirota_c__Thermodesulfovibrionia_o__Thermodesulfovibrionales_f__Thermodesulfovibrionaceae_g__Thermodesulfovibrio_s__Thermodesulfovibrio sp002339325])0.999:0.238374[&&NHX:Sample_counter=:Type_counter=GTDB--2:capture_class_counter=:capture_domain_counter=:capture_family_counter=:capture_genus_counter=:capture_order_counter=:capture_phylum_counter=:capture_species_counter=:evoltype=D:gtdb_class_counter=c__Thermodesulfovibrionia--2:gtdb_domain_counter=d__Bacteria--2:gtdb_family_counter=f__Thermodesulfovibrionaceae--2:gtdb_genus_counter=g__Thermodesulfovibrio--2:gtdb_order_counter=o__Thermodesulfovibrionales--2:gtdb_phylum_counter=p__Nitrospirota--2:gtdb_species_counter=s__Thermodesulfovibrio aggregans_B--1||s__Thermodesulfovibrio sp002339325--1:heptad_counter=MCP-40H--2:lbd_counter=:lca=d__Bacteria:lca_tree=g__Thermodesulfovibrio:name=N370658:ref_name_counter=],GB_GCA_018606805.1_protein.faa_JAGYWI010000005.1_40@PF00015_full_PFAM.340.521:0.186623[&&NHX:Type=GTDB:gtdb_class=c__Thermodesulfovibrionia:gtdb_domain=d__Bacteria:gtdb_family=f__Magnetobacteriaceae:gtdb_genus=g__XYC:gtdb_order=o__Thermodesulfovibrionales:gtdb_phylum=p__Nitrospirota:gtdb_species=s__XYC sp018606805:heptad=MCP-40H:species=d__Bacteria_p__Nitrospirota_c__Thermodesulfovibrionia_o__Thermodesulfovibrionales_f__Magnetobacteriaceae_g__XYC_s__XYC sp018606805])0.918:0.070167[&&NHX:Sample_counter=:Type_counter=GTDB--3:capture_class_counter=:capture_domain_counter=:capture_family_counter=:capture_genus_counter=:capture_order_counter=:capture_phylum_counter=:capture_species_counter=:evoltype=D:gtdb_class_counter=c__Thermodesulfovibrionia--3:gtdb_domain_counter=d__Bacteria--3:gtdb_family_counter=f__Magnetobacteriaceae--1||f__Thermodesulfovibrionaceae--2:gtdb_genus_counter=g__Thermodesulfovibrio--2||g__XYC--1:gtdb_order_counter=o__Thermodesulfovibrionales--3:gtdb_phylum_counter=p__Nitrospirota--3:gtdb_species_counter=s__Thermodesulfovibrio aggregans_B--1||s__Thermodesulfovibrio sp002339325--1||s__XYC sp018606805--1:heptad_counter=MCP-40H--3:lbd_counter=:lca=d__Bacteria:lca_tree=o__Thermodesulfovibrionales:name=N370660:ref_name_counter=])0.942:0.0636054[&&NHX:Sample_counter=:Type_counter=GTDB--12:capture_class_counter=:capture_domain_counter=:capture_family_counter=:capture_genus_counter=:capture_order_counter=:capture_phylum_counter=:capture_species_counter=:evoltype=D:gtdb_class_counter=c__Desulfuromonadia--2||c__Syntrophorhabdia--7||c__Thermodesulfovibrionia--3:gtdb_domain_counter=d__Bacteria--12:gtdb_family_counter=f__Geobacteraceae--2||f__Magnetobacteriaceae--1||f__Syntrophorhabdaceae--7||f__Thermodesulfovibrionaceae--2:gtdb_genus_counter=g__Delta-02--7||g__Geotalea--1||g__RPRC01--1||g__Thermodesulfovibrio--2||g__XYC--1:gtdb_order_counter=o__Geobacterales--2||o__Syntrophorhabdales--7||o__Thermodesulfovibrionales--3:gtdb_phylum_counter=p__Desulfobacterota--2||p__Desulfobacterota_G--7||p__Nitrospirota--3:gtdb_species_counter=s__Delta-02 sp001603955--1||s__Delta-02 sp002067235--1||s__Delta-02 sp002067555--1||s__Delta-02 sp002305765--1||s__Delta-02 sp002412715--1||s__Delta-02 sp002418985--1||s__Delta-02 sp012719415--1||s__Geotalea daltonii--1||s__RPRC01 sp009668975--1||s__Thermodesulfovibrio aggregans_B--1||s__Thermodesulfovibrio sp002339325--1||s__XYC sp018606805--1:heptad_counter=MCP-40H--12:lbd_counter=:lca=d__Bacteria:lca_tree=d__Bacteria:name=N370661:ref_name_counter=],((((((GB_GCA_013349595.1_protein.faa_DUZI01000010.1_3@PF00015_full_PFAM.203.378:0.149519[&&NHX:Type=GTDB:gtdb_class=c__Thermodesulfovibrionia:gtdb_domain=d__Bacteria:gtdb_family=f__DUZI01:gtdb_genus=g__DUZI01:gtdb_order=o__Thermodesulfovibrionales:gtdb_phylum=p__Nitrospirota:gtdb_species=s__DUZI01 sp013349595:heptad=MCP-40H:species=d__Bacteria_p__Nitrospirota_c__Thermodesulfovibrionia_o__Thermodesulfovibrionales_f__DUZI01_g__DUZI01_s__DUZI01 sp013349595],(GB_GCA_002634385.1_protein.faa_NSJL01000038.1_16@PF00015_full_PFAM.377.544:0.118994[&&NHX:Type=GTDB:gtdb_class=c__Thermodesulfovibrionia:gtdb_domain=d__Bacteria:gtdb_family=f__Dissulfurispiraceae:gtdb_genus=g__GCA-2634385:gtdb_order=o__Thermodesulfovibrionales:gtdb_phylum=p__Nitrospirota:gtdb_species=s__GCA-2634385 sp002634385:heptad=MCP-40H:species=d__Bacteria_p__Nitrospirota_c__Thermodesulfovibrionia_o__Thermodesulfovibrionales_f__Dissulfurispiraceae_g__GCA-2634385_s__GCA-2634385 sp002634385],(GB_GCA_002753335.1_protein.faa_PEAD01000011.1_10@PF00015_full_PFAM.370.562:0.0146743[&&NHX:Type=GTDB:gtdb_class=c__Thermodesulfovibrionia:gtdb_domain=d__Bacteria:gtdb_family=f__Dissulfurispiraceae:gtdb_genus=g__MYbin3:gtdb_order=o__Thermodesulfovibrionales:gtdb_phylum=p__Nitrospirota:gtdb_species=s__MYbin3 sp002753335:heptad=MCP-40H:species=d__Bacteria_p__Nitrospirota_c__Thermodesulfovibrionia_o__Thermodesulfovibrionales_f__Dissulfurispiraceae_g__MYbin3_s__MYbin3 sp002753335],GB_GCA_004321915.1_protein.faa_SCQE01000067.1_9@PF00015_full_PFAM.357.572:0.0160914[&&NHX:Type=GTDB:gtdb_class=c__Thermodesulfovibrionia:gtdb_domain=d__Bacteria:gtdb_family=f__Dissulfurispiraceae:gtdb_genus=g__MYbin3:gtdb_order=o__Thermodesulfovibrionales:gtdb_phylum=p__Nitrospirota:gtdb_species=s__MYbin3 sp004321915:heptad=MCP-40H:species=d__Bacteria_p__Nitrospirota_c__Thermodesulfovibrionia_o__Thermodesulfovibrionales_f__Dissulfurispiraceae_g__MYbin3_s__MYbin3 sp004321915])1:0.198325[&&NHX:Sample_counter=:Type_counter=GTDB--2:capture_class_counter=:capture_domain_counter=:capture_family_counter=:capture_genus_counter=:capture_order_counter=:capture_phylum_counter=:capture_species_counter=:evoltype=D:gtdb_class_counter=c__Thermodesulfovibrionia--2:gtdb_domain_counter=d__Bacteria--2:gtdb_family_counter=f__Dissulfurispiraceae--2:gtdb_genus_counter=g__MYbin3--2:gtdb_order_counter=o__Thermodesulfovibrionales--2:gtdb_phylum_counter=p__Nitrospirota--2:gtdb_species_counter=s__MYbin3 sp002753335--1||s__MYbin3 sp004321915--1:heptad_counter=MCP-40H--2:lbd_counter=:lca=d__Bacteria:lca_tree=g__MYbin3:name=N370666:ref_name_counter=])0.858:0.0329083[&&NHX:Sample_counter=:Type_counter=GTDB--3:capture_class_counter=:capture_domain_counter=:capture_family_counter=:capture_genus_counter=:capture_order_counter=:capture_phylum_counter=:capture_species_counter=:evoltype=D:gtdb_class_counter=c__Thermodesulfovibrionia--3:gtdb_domain_counter=d__Bacteria--3:gtdb_family_counter=f__Dissulfurispiraceae--3:gtdb_genus_counter=g__GCA-2634385--1||g__MYbin3--2:gtdb_order_counter=o__Thermodesulfovibrionales--3:gtdb_phylum_counter=p__Nitrospirota--3:gtdb_species_counter=s__GCA-2634385 sp002634385--1||s__MYbin3 sp002753335--1||s__MYbin3 sp004321915--1:heptad_counter=MCP-40H--3:lbd_counter=:lca=d__Bacteria:lca_tree=f__Dissulfurispiraceae:name=N370667:ref_name_counter=])0.815:0.0212072[&&NHX:Sample_counter=:Type_counter=GTDB--4:capture_class_counter=:capture_domain_counter=:capture_family_counter=:capture_genus_counter=:capture_order_counter=:capture_phylum_counter=:capture_species_counter=:evoltype=D:gtdb_class_counter=c__Thermodesulfovibrionia--4:gtdb_domain_counter=d__Bacteria--4:gtdb_family_counter=f__DUZI01--1||f__Dissulfurispiraceae--3:gtdb_genus_counter=g__DUZI01--1||g__GCA-2634385--1||g__MYbin3--2:gtdb_order_counter=o__Thermodesulfovibrionales--4:gtdb_phylum_counter=p__Nitrospirota--4:gtdb_species_counter=s__DUZI01 sp013349595--1||s__GCA-2634385 sp002634385--1||s__MYbin3 sp002753335--1||s__MYbin3 sp004321915--1:heptad_counter=MCP-40H--4:lbd_counter=:lca=d__Bacteria:lca_tree=o__Thermodesulfovibrionales:name=N370668:ref_name_counter=],GB_GCA_011054805.1_protein.faa_DSME01000022.1_6@PF00015_full_PFAM.316.492:0.340209[&&NHX:Type=GTDB:gtdb_class=c__Aquificae:gtdb_domain=d__Bacteria:gtdb_family=f__Aquificaceae:gtdb_genus=g__UBA11096:gtdb_order=o__Aquificales:gtdb_phylum=p__Aquificota:gtdb_species=s__UBA11096 sp011054805:heptad=MCP-40H:species=d__Bacteria_p__Aquificota_c__Aquificae_o__Aquificales_f__Aquificaceae_g__UBA11096_s__UBA11096 sp011054805])0.679:0.0268[&&NHX:Sample_counter=:Type_counter=GTDB--5:capture_class_counter=:capture_domain_counter=:capture_family_counter=:capture_genus_counter=:capture_order_counter=:capture_phylum_counter=:capture_species_counter=:evoltype=D:gtdb_class_counter=c__Aquificae--1||c__Thermodesulfovibrionia--4:gtdb_domain_counter=d__Bacteria--5:gtdb_family_counter=f__Aquificaceae--1||f__DUZI01--1||f__Dissulfurispiraceae--3:gtdb_genus_counter=g__DUZI01--1||g__GCA-2634385--1||g__MYbin3--2||g__UBA11096--1:gtdb_order_counter=o__Aquificales--1||o__Thermodesulfovibrionales--4:gtdb_phylum_counter=p__Aquificota--1||p__Nitrospirota--4:gtdb_species_counter=s__DUZI01 sp013349595--1||s__GCA-2634385 sp002634385--1||s__MYbin3 sp002753335--1||s__MYbin3 sp004321915--1||s__UBA11096 sp011054805--1:heptad_counter=MCP-40H--5:lbd_counter=:lca=d__Bacteria:lca_tree=d__Bacteria:name=N370670:ref_name_counter=],(GB_GCA_002753335.1_protein.faa_PEAD01000006.1_35@PF00015_full_PFAM.471.658:0.0297029[&&NHX:Type=GTDB:gtdb_class=c__Thermodesulfovibrionia:gtdb_domain=d__Bacteria:gtdb_family=f__Dissulfurispiraceae:gtdb_genus=g__MYbin3:gtdb_order=o__Thermodesulfovibrionales:gtdb_phylum=p__Nitrospirota:gtdb_species=s__MYbin3 sp002753335:heptad=MCP-40H:species=d__Bacteria_p__Nitrospirota_c__Thermodesulfovibrionia_o__Thermodesulfovibrionales_f__Dissulfurispiraceae_g__MYbin3_s__MYbin3 sp002753335],GB_GCA_015233655.1_protein.faa_JADFXI010000124.1_2@PF00015_full_PFAM.472.663:0.0272066[&&NHX:Type=GTDB:gtdb_class=c__Thermodesulfovibrionia:gtdb_domain=d__Bacteria:gtdb_family=f__Dissulfurispiraceae:gtdb_genus=g__JADFXI01:gtdb_order=o__Thermodesulfovibrionales:gtdb_phylum=p__Nitrospirota:gtdb_species=s__JADFXI01 sp015233655:heptad=MCP-40H:species=d__Bacteria_p__Nitrospirota_c__Thermodesulfovibrionia_o__Thermodesulfovibrionales_f__Dissulfurispiraceae_g__JADFXI01_s__JADFXI01 sp015233655])1:0.180586[&&NHX:Sample_counter=:Type_counter=GTDB--2:capture_class_counter=:capture_domain_counter=:capture_family_counter=:capture_genus_counter=:capture_order_counter=:capture_phylum_counter=:capture_species_counter=:evoltype=D:gtdb_class_counter=c__Thermodesulfovibrionia--2:gtdb_domain_counter=d__Bacteria--2:gtdb_family_counter=f__Dissulfurispiraceae--2:gtdb_genus_counter=g__JADFXI01--1||g__MYbin3--1:gtdb_order_counter=o__Thermodesulfovibrionales--2:gtdb_phylum_counter=p__Nitrospirota--2:gtdb_species_counter=s__JADFXI01 sp015233655--1||s__MYbin3 sp002753335--1:heptad_counter=MCP-40H--2:lbd_counter=:lca=d__Bacteria:lca_tree=f__Dissulfurispiraceae:name=N370673:ref_name_counter=])0.808:0.0265559[&&NHX:Sample_counter=:Type_counter=GTDB--7:capture_class_counter=:capture_domain_counter=:capture_family_counter=:capture_genus_counter=:capture_order_counter=:capture_phylum_counter=:capture_species_counter=:evoltype=D:gtdb_class_counter=c__Aquificae--1||c__Thermodesulfovibrionia--6:gtdb_domain_counter=d__Bacteria--7:gtdb_family_counter=f__Aquificaceae--1||f__DUZI01--1||f__Dissulfurispiraceae--5:gtdb_genus_counter=g__DUZI01--1||g__GCA-2634385--1||g__JADFXI01--1||g__MYbin3--3||g__UBA11096--1:gtdb_order_counter=o__Aquificales--1||o__Thermodesulfovibrionales--6:gtdb_phylum_counter=p__Aquificota--1||p__Nitrospirota--6:gtdb_species_counter=s__DUZI01 sp013349595--1||s__GCA-2634385 sp002634385--1||s__JADFXI01 sp015233655--1||s__MYbin3 sp002753335--2||s__MYbin3 sp004321915--1||s__UBA11096 sp011054805--1:heptad_counter=MCP-40H--7:lbd_counter=:lca=d__Bacteria:lca_tree=d__Bacteria:name=N370674:ref_name_counter=],(RS_GCF_000423865.1_protein.faa_NZ_AUIU01000017.1_80@PF00015_full_PFAM.300.492:0.17645[&&NHX:Type=GTDB:gtdb_class=c__Thermodesulfovibrionia:gtdb_domain=d__Bacteria:gtdb_family=f__Thermodesulfovibrionaceae:gtdb_genus=g__Thermodesulfovibrio:gtdb_order=o__Thermodesulfovibrionales:gtdb_phylum=p__Nitrospirota:gtdb_species=s__Thermodesulfovibrio thiophilus:heptad=MCP-40H:species=d__Bacteria_p__Nitrospirota_c__Thermodesulfovibrionia_o__Thermodesulfovibrionales_f__Thermodesulfovibrionaceae_g__Thermodesulfovibrio_s__Thermodesulfovibrio thiophilus],(((GB_GCA_011338125.1_protein.faa_DTHO01000070.1_11@PF00015_full_PFAM.215.425:0.0340899[&&NHX:Type=GTDB:gtdb_class=c__Thermodesulfovibrionia:gtdb_domain=d__Bacteria:gtdb_family=f__Thermodesulfovibrionaceae:gtdb_genus=g__Thermodesulfovibrio:gtdb_order=o__Thermodesulfovibrionales:gtdb_phylum=p__Nitrospirota:gtdb_species=s__Thermodesulfovibrio aggregans_B:heptad=MCP-40H:species=d__Bacteria_p__Nitrospirota_c__Thermodesulfovibrionia_o__Thermodesulfovibrionales_f__Thermodesulfovibrionaceae_g__Thermodesulfovibrio_s__Thermodesulfovibrio aggregans_B],(RS_GCF_000423865.1_protein.faa_NZ_AUIU01000014.1_144@PF00015_full_PFAM.208.424:0.076799[&&NHX:Type=GTDB:gtdb_class=c__Thermodesulfovibrionia:gtdb_domain=d__Bacteria:gtdb_family=f__Thermodesulfovibrionaceae:gtdb_genus=g__Thermodesulfovibrio:gtdb_order=o__Thermodesulfovibrionales:gtdb_phylum=p__Nitrospirota:gtdb_species=s__Thermodesulfovibrio thiophilus:heptad=MCP-40H:species=d__Bacteria_p__Nitrospirota_c__Thermodesulfovibrionia_o__Thermodesulfovibrionales_f__Thermodesulfovibrionaceae_g__Thermodesulfovibrio_s__Thermodesulfovibrio thiophilus],(RS_GCF_001514535.1_protein.faa_NZ_BCNO01000001.1_1157@PF00015_full_PFAM.219.450:0.0531602[&&NHX:Type=GTDB:gtdb_class=c__Thermodesulfovibrionia:gtdb_domain=d__Bacteria:gtdb_family=f__Thermodesulfovibrionaceae:gtdb_genus=g__Thermodesulfovibrio:gtdb_order=o__Thermodesulfovibrionales:gtdb_phylum=p__Nitrospirota:gtdb_species=s__Thermodesulfovibrio aggregans:heptad=MCP-40H:species=d__Bacteria_p__Nitrospirota_c__Thermodesulfovibrionia_o__Thermodesulfovibrionales_f__Thermodesulfovibrionaceae_g__Thermodesulfovibrio_s__Thermodesulfovibrio aggregans],(RS_GCF_001707915.1_protein.faa_NZ_MAVV01000008.1_28@PF00015_full_PFAM.209.402:0.0605624[&&NHX:Type=GTDB:gtdb_class=c__Thermodesulfovibrionia:gtdb_domain=d__Bacteria:gtdb_family=f__Thermodesulfovibrionaceae:gtdb_genus=g__Thermodesulfovibrio:gtdb_order=o__Thermodesulfovibrionales:gtdb_phylum=p__Nitrospirota:gtdb_species=s__Thermodesulfovibrio sp001707915:heptad=MCP-40H:species=d__Bacteria_p__Nitrospirota_c__Thermodesulfovibrionia_o__Thermodesulfovibrionales_f__Thermodesulfovibrionaceae_g__Thermodesulfovibrio_s__Thermodesulfovibrio sp001707915],(RS_GCF_000020985.1_protein.faa_NC_011296.1_881@PF00015_full_PFAM.221.394:0.0297997[&&NHX:Type=GTDB:gtdb_class=c__Thermodesulfovibrionia:gtdb_domain=d__Bacteria:gtdb_family=f__Thermodesulfovibrionaceae:gtdb_genus=g__Thermodesulfovibrio:gtdb_order=o__Thermodesulfovibrionales:gtdb_phylum=p__Nitrospirota:gtdb_species=s__Thermodesulfovibrio yellowstonii:heptad=MCP-40H:species=d__Bacteria_p__Nitrospirota_c__Thermodesulfovibrionia_o__Thermodesulfovibrionales_f__Thermodesulfovibrionaceae_g__Thermodesulfovibrio_s__Thermodesulfovibrio yellowstonii],GB_GCA_002339325.1_protein.faa_DDKK01000027.1_23@PF00015_full_PFAM.208.424:0.0575131[&&NHX:Type=GTDB:gtdb_class=c__Thermodesulfovibrionia:gtdb_domain=d__Bacteria:gtdb_family=f__Thermodesulfovibrionaceae:gtdb_genus=g__Thermodesulfovibrio:gtdb_order=o__Thermodesulfovibrionales:gtdb_phylum=p__Nitrospirota:gtdb_species=s__Thermodesulfovibrio sp002339325:heptad=MCP-40H:species=d__Bacteria_p__Nitrospirota_c__Thermodesulfovibrionia_o__Thermodesulfovibrionales_f__Thermodesulfovibrionaceae_g__Thermodesulfovibrio_s__Thermodesulfovibrio sp002339325])0.88:0.0219078[&&NHX:Sample_counter=:Type_counter=GTDB--2:capture_class_counter=:capture_domain_counter=:capture_family_counter=:capture_genus_counter=:capture_order_counter=:capture_phylum_counter=:capture_species_counter=:evoltype=D:gtdb_class_counter=c__Thermodesulfovibrionia--2:gtdb_domain_counter=d__Bacteria--2:gtdb_family_counter=f__Thermodesulfovibrionaceae--2:gtdb_genus_counter=g__Thermodesulfovibrio--2:gtdb_order_counter=o__Thermodesulfovibrionales--2:gtdb_phylum_counter=p__Nitrospirota--2:gtdb_species_counter=s__Thermodesulfovibrio sp002339325--1||s__Thermodesulfovibrio yellowstonii--1:heptad_counter=MCP-40H--2:lbd_counter=:lca=d__Bacteria:lca_tree=g__Thermodesulfovibrio:name=N370682:ref_name_counter=])0.919:0.0302482[&&NHX:Sample_counter=:Type_counter=GTDB--3:capture_class_counter=:capture_domain_counter=:capture_family_counter=:capture_genus_counter=:capture_order_counter=:capture_phylum_counter=:capture_species_counter=:evoltype=D:gtdb_class_counter=c__Thermodesulfovibrionia--3:gtdb_domain_counter=d__Bacteria--3:gtdb_family_counter=f__Thermodesulfovibrionaceae--3:gtdb_genus_counter=g__Thermodesulfovibrio--3:gtdb_order_counter=o__Thermodesulfovibrionales--3:gtdb_phylum_counter=p__Nitrospirota--3:gtdb_species_counter=s__Thermodesulfovibrio sp001707915--1||s__Thermodesulfovibrio sp002339325--1||s__Thermodesulfovibrio yellowstonii--1:heptad_counter=MCP-40H--3:lbd_counter=:lca=d__Bacteria:lca_tree=g__Thermodesulfovibrio:name=N370683:ref_name_counter=])0.75:0.0294119[&&NHX:Sample_counter=:Type_counter=GTDB--4:capture_class_counter=:capture_domain_counter=:capture_family_counter=:capture_genus_counter=:capture_order_counter=:capture_phylum_counter=:capture_species_counter=:evoltype=D:gtdb_class_counter=c__Thermodesulfovibrionia--4:gtdb_domain_counter=d__Bacteria--4:gtdb_family_counter=f__Thermodesulfovibrionaceae--4:gtdb_genus_counter=g__Thermodesulfovibrio--4:gtdb_order_counter=o__Thermodesulfovibrionales--4:gtdb_phylum_counter=p__Nitrospirota--4:gtdb_species_counter=s__Thermodesulfovibrio aggregans--1||s__Thermodesulfovibrio sp001707915--1||s__Thermodesulfovibrio sp002339325--1||s__Thermodesulfovibrio yellowstonii--1:heptad_counter=MCP-40H--4:lbd_counter=:lca=d__Bacteria:lca_tree=g__Thermodesulfovibrio:name=N370684:ref_name_counter=])0.913:0.045825[&&NHX:Sample_counter=:Type_counter=GTDB--5:capture_class_counter=:capture_domain_counter=:capture_family_counter=:capture_genus_counter=:capture_order_counter=:capture_phylum_counter=:capture_species_counter=:evoltype=D:gtdb_class_counter=c__Thermodesulfovibrionia--5:gtdb_domain_counter=d__Bacteria--5:gtdb_family_counter=f__Thermodesulfovibrionaceae--5:gtdb_genus_counter=g__Thermodesulfovibrio--5:gtdb_order_counter=o__Thermodesulfovibrionales--5:gtdb_phylum_counter=p__Nitrospirota--5:gtdb_species_counter=s__Thermodesulfovibrio aggregans--1||s__Thermodesulfovibrio sp001707915--1||s__Thermodesulfovibrio sp002339325--1||s__Thermodesulfovibrio thiophilus--1||s__Thermodesulfovibrio yellowstonii--1:heptad_counter=MCP-40H--5:lbd_counter=:lca=d__Bacteria:lca_tree=g__Thermodesulfovibrio:name=N370685:ref_name_counter=])1:0.254953[&&NHX:Sample_counter=:Type_counter=GTDB--6:capture_class_counter=:capture_domain_counter=:capture_family_counter=:capture_genus_counter=:capture_order_counter=:capture_phylum_counter=:capture_species_counter=:evoltype=D:gtdb_class_counter=c__Thermodesulfovibrionia--6:gtdb_domain_counter=d__Bacteria--6:gtdb_family_counter=f__Thermodesulfovibrionaceae--6:gtdb_genus_counter=g__Thermodesulfovibrio--6:gtdb_order_counter=o__Thermodesulfovibrionales--6:gtdb_phylum_counter=p__Nitrospirota--6:gtdb_species_counter=s__Thermodesulfovibrio aggregans--1||s__Thermodesulfovibrio aggregans_B--1||s__Thermodesulfovibrio sp001707915--1||s__Thermodesulfovibrio sp002339325--1||s__Thermodesulfovibrio thiophilus--1||s__Thermodesulfovibrio yellowstonii--1:heptad_counter=MCP-40H--6:lbd_counter=:lca=d__Bacteria:lca_tree=g__Thermodesulfovibrio:name=N370686:ref_name_counter=],RS_GCF_001514535.1_protein.faa_NZ_BCNO01000002.1_241@PF00015_full_PFAM.304.488:0.208034[&&NHX:Type=GTDB:gtdb_class=c__Thermodesulfovibrionia:gtdb_domain=d__Bacteria:gtdb_family=f__Thermodesulfovibrionaceae:gtdb_genus=g__Thermodesulfovibrio:gtdb_order=o__Thermodesulfovibrionales:gtdb_phylum=p__Nitrospirota:gtdb_species=s__Thermodesulfovibrio aggregans:heptad=MCP-40H:species=d__Bacteria_p__Nitrospirota_c__Thermodesulfovibrionia_o__Thermodesulfovibrionales_f__Thermodesulfovibrionaceae_g__Thermodesulfovibrio_s__Thermodesulfovibrio aggregans])0.849:0.0610631[&&NHX:Sample_counter=:Type_counter=GTDB--7:capture_class_counter=:capture_domain_counter=:capture_family_counter=:capture_genus_counter=:capture_order_counter=:capture_phylum_counter=:capture_species_counter=:evoltype=D:gtdb_class_counter=c__Thermodesulfovibrionia--7:gtdb_domain_counter=d__Bacteria--7:gtdb_family_counter=f__Thermodesulfovibrionaceae--7:gtdb_genus_counter=g__Thermodesulfovibrio--7:gtdb_order_counter=o__Thermodesulfovibrionales--7:gtdb_phylum_counter=p__Nitrospirota--7:gtdb_species_counter=s__Thermodesulfovibrio aggregans--2||s__Thermodesulfovibrio aggregans_B--1||s__Thermodesulfovibrio sp001707915--1||s__Thermodesulfovibrio sp002339325--1||s__Thermodesulfovibrio thiophilus--1||s__Thermodesulfovibrio yellowstonii--1:heptad_counter=MCP-40H--7:lbd_counter=:lca=d__Bacteria:lca_tree=g__Thermodesulfovibrio:name=N370688:ref_name_counter=],(GB_GCA_016217675.1_protein.faa_JACRHC010000080.1_58@PF00015_full_PFAM.337.519:0.309557[&&NHX:Type=GTDB:gtdb_class=c__Thermodesulfovibrionia:gtdb_domain=d__Bacteria:gtdb_family=f__UBA6898:gtdb_genus=g__UBA6898:gtdb_order=o__Thermodesulfovibrionales:gtdb_phylum=p__Nitrospirota:gtdb_species=s__UBA6898 sp016217675:heptad=MCP-40H:species=d__Bacteria_p__Nitrospirota_c__Thermodesulfovibrionia_o__Thermodesulfovibrionales_f__UBA6898_g__UBA6898_s__UBA6898 sp016217675],(GB_GCA_016235245.1_protein.faa_JACRLO010000038.1_73@PF00015_full_PFAM.337.524:0.068695[&&NHX:Type=GTDB:gtdb_class=c__Thermodesulfovibrionia:gtdb_domain=d__Bacteria:gtdb_family=f__UBA6898:gtdb_genus=g__UBA6898:gtdb_order=o__Thermodesulfovibrionales:gtdb_phylum=p__Nitrospirota:gtdb_species=s__UBA6898 sp016235245:heptad=MCP-40H:species=d__Bacteria_p__Nitrospirota_c__Thermodesulfovibrionia_o__Thermodesulfovibrionales_f__UBA6898_g__UBA6898_s__UBA6898 sp016235245],GB_GCA_016217675.1_protein.faa_JACRHC010000080.1_60@PF00015_full_PFAM.352.522:0.126352[&&NHX:Type=GTDB:gtdb_class=c__Thermodesulfovibrionia:gtdb_domain=d__Bacteria:gtdb_family=f__UBA6898:gtdb_genus=g__UBA6898:gtdb_order=o__Thermodesulfovibrionales:gtdb_phylum=p__Nitrospirota:gtdb_species=s__UBA6898 sp016217675:heptad=MCP-40H:species=d__Bacteria_p__Nitrospirota_c__Thermodesulfovibrionia_o__Thermodesulfovibrionales_f__UBA6898_g__UBA6898_s__UBA6898 sp016217675])0.979:0.153655[&&NHX:Sample_counter=:Type_counter=GTDB--2:capture_class_counter=:capture_domain_counter=:capture_family_counter=:capture_genus_counter=:capture_order_counter=:capture_phylum_counter=:capture_species_counter=:evoltype=D:gtdb_class_counter=c__Thermodesulfovibrionia--2:gtdb_domain_counter=d__Bacteria--2:gtdb_family_counter=f__UBA6898--2:gtdb_genus_counter=g__UBA6898--2:gtdb_order_counter=o__Thermodesulfovibrionales--2:gtdb_phylum_counter=p__Nitrospirota--2:gtdb_species_counter=s__UBA6898 sp016217675--1||s__UBA6898 sp016235245--1:heptad_counter=MCP-40H--2:lbd_counter=:lca=d__Bacteria:lca_tree=g__UBA6898:name=N370692:ref_name_counter=])0.754:0.062774[&&NHX:Sample_counter=:Type_counter=GTDB--3:capture_class_counter=:capture_domain_counter=:capture_family_counter=:capture_genus_counter=:capture_order_counter=:capture_phylum_counter=:capture_species_counter=:evoltype=D:gtdb_class_counter=c__Thermodesulfovibrionia--3:gtdb_domain_counter=d__Bacteria--3:gtdb_family_counter=f__UBA6898--3:gtdb_genus_counter=g__UBA6898--3:gtdb_order_counter=o__Thermodesulfovibrionales--3:gtdb_phylum_counter=p__Nitrospirota--3:gtdb_species_counter=s__UBA6898 sp016217675--2||s__UBA6898 sp016235245--1:heptad_counter=MCP-40H--3:lbd_counter=:lca=d__Bacteria:lca_tree=g__UBA6898:name=N370693:ref_name_counter=])0.612:0.0357237[&&NHX:Sample_counter=:Type_counter=GTDB--10:capture_class_counter=:capture_domain_counter=:capture_family_counter=:capture_genus_counter=:capture_order_counter=:capture_phylum_counter=:capture_species_counter=:evoltype=D:gtdb_class_counter=c__Thermodesulfovibrionia--10:gtdb_domain_counter=d__Bacteria--10:gtdb_family_counter=f__Thermodesulfovibrionaceae--7||f__UBA6898--3:gtdb_genus_counter=g__Thermodesulfovibrio--7||g__UBA6898--3:gtdb_order_counter=o__Thermodesulfovibrionales--10:gtdb_phylum_counter=p__Nitrospirota--10:gtdb_species_counter=s__Thermodesulfovibrio aggregans--2||s__Thermodesulfovibrio aggregans_B--1||s__Thermodesulfovibrio sp001707915--1||s__Thermodesulfovibrio sp002339325--1||s__Thermodesulfovibrio thiophilus--1||s__Thermodesulfovibrio yellowstonii--1||s__UBA6898 sp016217675--2||s__UBA6898 sp016235245--1:heptad_counter=MCP-40H--10:lbd_counter=:lca=d__Bacteria:lca_tree=o__Thermodesulfovibrionales:name=N370694:ref_name_counter=])0.879:0.0376592[&&NHX:Sample_counter=:Type_counter=GTDB--11:capture_class_counter=:capture_domain_counter=:capture_family_counter=:capture_genus_counter=:capture_order_counter=:capture_phylum_counter=:capture_species_counter=:evoltype=D:gtdb_class_counter=c__Thermodesulfovibrionia--11:gtdb_domain_counter=d__Bacteria--11:gtdb_family_counter=f__Thermodesulfovibrionaceae--8||f__UBA6898--3:gtdb_genus_counter=g__Thermodesulfovibrio--8||g__UBA6898--3:gtdb_order_counter=o__Thermodesulfovibrionales--11:gtdb_phylum_counter=p__Nitrospirota--11:gtdb_species_counter=s__Thermodesulfovibrio aggregans--2||s__Thermodesulfovibrio aggregans_B--1||s__Thermodesulfovibrio sp001707915--1||s__Thermodesulfovibrio sp002339325--1||s__Thermodesulfovibrio thiophilus--2||s__Thermodesulfovibrio yellowstonii--1||s__UBA6898 sp016217675--2||s__UBA6898 sp016235245--1:heptad_counter=MCP-40H--11:lbd_counter=:lca=d__Bacteria:lca_tree=o__Thermodesulfovibrionales:name=N370695:ref_name_counter=])0.817:0.0105662[&&NHX:Sample_counter=:Type_counter=GTDB--18:capture_class_counter=:capture_domain_counter=:capture_family_counter=:capture_genus_counter=:capture_order_counter=:capture_phylum_counter=:capture_species_counter=:evoltype=D:gtdb_class_counter=c__Aquificae--1||c__Thermodesulfovibrionia--17:gtdb_domain_counter=d__Bacteria--18:gtdb_family_counter=f__Aquificaceae--1||f__DUZI01--1||f__Dissulfurispiraceae--5||f__Thermodesulfovibrionaceae--8||f__UBA6898--3:gtdb_genus_counter=g__DUZI01--1||g__GCA-2634385--1||g__JADFXI01--1||g__MYbin3--3||g__Thermodesulfovibrio--8||g__UBA11096--1||g__UBA6898--3:gtdb_order_counter=o__Aquificales--1||o__Thermodesulfovibrionales--17:gtdb_phylum_counter=p__Aquificota--1||p__Nitrospirota--17:gtdb_species_counter=s__DUZI01 sp013349595--1||s__GCA-2634385 sp002634385--1||s__JADFXI01 sp015233655--1||s__MYbin3 sp002753335--2||s__MYbin3 sp004321915--1||s__Thermodesulfovibrio aggregans--2||s__Thermodesulfovibrio aggregans_B--1||s__Thermodesulfovibrio sp001707915--1||s__Thermodesulfovibrio sp002339325--1||s__Thermodesulfovibrio thiophilus--2||s__Thermodesulfovibrio yellowstonii--1||s__UBA11096 sp011054805--1||s__UBA6898 sp016217675--2||s__UBA6898 sp016235245--1:heptad_counter=MCP-40H--18:lbd_counter=:lca=d__Bacteria:lca_tree=o__Thermodesulfovibrionales:name=N370696:ref_name_counter=],(GB_GCA_002634385.1_protein.faa_NSJL01000036.1_27@PF00015_full_PFAM.354.519:0.230883[&&NHX:Type=GTDB:gtdb_class=c__Thermodesulfovibrionia:gtdb_domain=d__Bacteria:gtdb_family=f__Dissulfurispiraceae:gtdb_genus=g__GCA-2634385:gtdb_order=o__Thermodesulfovibrionales:gtdb_phylum=p__Nitrospirota:gtdb_species=s__GCA-2634385 sp002634385:heptad=MCP-40H:species=d__Bacteria_p__Nitrospirota_c__Thermodesulfovibrionia_o__Thermodesulfovibrionales_f__Dissulfurispiraceae_g__GCA-2634385_s__GCA-2634385 sp002634385],((((GB_GCA_016212095.1_protein.faa_JACRHH010000004.1_50@PF00015_full_PFAM.636.817:0.339279,GB_GCA_016217695.1_protein.faa_JACRHE010000024.1_3@PF00015_full_PFAM.621.787:0.161478[&&NHX:Type=GTDB:gtdb_class=c__Thermodesulfovibrionia:gtdb_domain=d__Bacteria:gtdb_family=f__UBA6898:gtdb_genus=g__JACRHE01:gtdb_order=o__Thermodesulfovibrionales:gtdb_phylum=p__Nitrospirota:gtdb_species=s__JACRHE01 sp016217695:heptad=MCP-40H:species=d__Bacteria_p__Nitrospirota_c__Thermodesulfovibrionia_o__Thermodesulfovibrionales_f__UBA6898_g__JACRHE01_s__JACRHE01 sp016217695])0.668:0.0614326[&&NHX:Sample_counter=:Type_counter=GTDB--1:capture_class_counter=:capture_domain_counter=:capture_family_counter=:capture_genus_counter=:capture_order_counter=:capture_phylum_counter=:capture_species_counter=:gtdb_class_counter=c__Thermodesulfovibrionia--1:gtdb_domain_counter=d__Bacteria--1:gtdb_family_counter=f__UBA6898--1:gtdb_genus_counter=g__JACRHE01--1:gtdb_order_counter=o__Thermodesulfovibrionales--1:gtdb_phylum_counter=p__Nitrospirota--1:gtdb_species_counter=s__JACRHE01 sp016217695--1:heptad_counter=MCP-40H--1:lbd_counter=:lca_tree=s__JACRHE01 sp016217695:name=N370700:ref_name_counter=],(GB_GCA_002753335.1_protein.faa_PEAD01000048.1_10@PF00015_full_PFAM.534.703:0.13632[&&NHX:Type=GTDB:gtdb_class=c__Thermodesulfovibrionia:gtdb_domain=d__Bacteria:gtdb_family=f__Dissulfurispiraceae:gtdb_genus=g__MYbin3:gtdb_order=o__Thermodesulfovibrionales:gtdb_phylum=p__Nitrospirota:gtdb_species=s__MYbin3 sp002753335:heptad=MCP-40H:species=d__Bacteria_p__Nitrospirota_c__Thermodesulfovibrionia_o__Thermodesulfovibrionales_f__Dissulfurispiraceae_g__MYbin3_s__MYbin3 sp002753335],GB_GCA_004321915.1_protein.faa_SCQE01000041.1_117@PF00015_full_PFAM.611.792:0.143833)0.991:0.136869[&&NHX:Sample_counter=:Type_counter=GTDB--1:capture_class_counter=:capture_domain_counter=:capture_family_counter=:capture_genus_counter=:capture_order_counter=:capture_phylum_counter=:capture_species_counter=:gtdb_class_counter=c__Thermodesulfovibrionia--1:gtdb_domain_counter=d__Bacteria--1:gtdb_family_counter=f__Dissulfurispiraceae--1:gtdb_genus_counter=g__MYbin3--1:gtdb_order_counter=o__Thermodesulfovibrionales--1:gtdb_phylum_counter=p__Nitrospirota--1:gtdb_species_counter=s__MYbin3 sp002753335--1:heptad_counter=MCP-40H--1:lbd_counter=:lca_tree=s__MYbin3 sp002753335:name=N370703:ref_name_counter=])0.105:0.0339183[&&NHX:Sample_counter=:Type_counter=GTDB--2:capture_class_counter=:capture_domain_counter=:capture_family_counter=:capture_genus_counter=:capture_order_counter=:capture_phylum_counter=:capture_species_counter=:gtdb_class_counter=c__Thermodesulfovibrionia--2:gtdb_domain_counter=d__Bacteria--2:gtdb_family_counter=f__Dissulfurispiraceae--1||f__UBA6898--1:gtdb_genus_counter=g__JACRHE01--1||g__MYbin3--1:gtdb_order_counter=o__Thermodesulfovibrionales--2:gtdb_phylum_counter=p__Nitrospirota--2:gtdb_species_counter=s__JACRHE01 sp016217695--1||s__MYbin3 sp002753335--1:heptad_counter=MCP-40H--2:lbd_counter=:lca_tree=o__Thermodesulfovibrionales:name=N370704:ref_name_counter=],GB_GCA_015233655.1_protein.faa_JADFXI010000230.1_1@PF00015_full_PFAM.215.413:0.312234[&&NHX:Type=GTDB:gtdb_class=c__Thermodesulfovibrionia:gtdb_domain=d__Bacteria:gtdb_family=f__Dissulfurispiraceae:gtdb_genus=g__JADFXI01:gtdb_order=o__Thermodesulfovibrionales:gtdb_phylum=p__Nitrospirota:gtdb_species=s__JADFXI01 sp015233655:heptad=MCP-40H:species=d__Bacteria_p__Nitrospirota_c__Thermodesulfovibrionia_o__Thermodesulfovibrionales_f__Dissulfurispiraceae_g__JADFXI01_s__JADFXI01 sp015233655])0.762:0.0249822[&&NHX:Sample_counter=:Type_counter=GTDB--3:capture_class_counter=:capture_domain_counter=:capture_family_counter=:capture_genus_counter=:capture_order_counter=:capture_phylum_counter=:capture_species_counter=:gtdb_class_counter=c__Thermodesulfovibrionia--3:gtdb_domain_counter=d__Bacteria--3:gtdb_family_counter=f__Dissulfurispiraceae--2||f__UBA6898--1:gtdb_genus_counter=g__JACRHE01--1||g__JADFXI01--1||g__MYbin3--1:gtdb_order_counter=o__Thermodesulfovibrionales--3:gtdb_phylum_counter=p__Nitrospirota--3:gtdb_species_counter=s__JACRHE01 sp016217695--1||s__JADFXI01 sp015233655--1||s__MYbin3 sp002753335--1:heptad_counter=MCP-40H--3:lbd_counter=:lca_tree=o__Thermodesulfovibrionales:name=N370706:ref_name_counter=],((GB_GCA_002634385.1_protein.faa_NSJL01000051.1_11@PF00015_full_PFAM.325.513:0.28196[&&NHX:Type=GTDB:gtdb_class=c__Thermodesulfovibrionia:gtdb_domain=d__Bacteria:gtdb_family=f__Dissulfurispiraceae:gtdb_genus=g__GCA-2634385:gtdb_order=o__Thermodesulfovibrionales:gtdb_phylum=p__Nitrospirota:gtdb_species=s__GCA-2634385 sp002634385:heptad=MCP-40H:species=d__Bacteria_p__Nitrospirota_c__Thermodesulfovibrionia_o__Thermodesulfovibrionales_f__Dissulfurispiraceae_g__GCA-2634385_s__GCA-2634385 sp002634385],(GB_GCA_004321915.1_protein.faa_SCQE01000078.1_45@PF00015_full_PFAM.608.812:0.226108[&&NHX:Type=GTDB:gtdb_class=c__Thermodesulfovibrionia:gtdb_domain=d__Bacteria:gtdb_family=f__Dissulfurispiraceae:gtdb_genus=g__MYbin3:gtdb_order=o__Thermodesulfovibrionales:gtdb_phylum=p__Nitrospirota:gtdb_species=s__MYbin3 sp004321915:heptad=MCP-40H:species=d__Bacteria_p__Nitrospirota_c__Thermodesulfovibrionia_o__Thermodesulfovibrionales_f__Dissulfurispiraceae_g__MYbin3_s__MYbin3 sp004321915],(GB_GCA_003354025.1_protein.faa_PIVU01000115.1_5@PF00015_full_PFAM.237.415:0.0553642[&&NHX:Type=GTDB:gtdb_class=c__Thermodesulfovibrionia:gtdb_domain=d__Bacteria:gtdb_family=f__UBA6902:gtdb_genus=g__Glo-13:gtdb_order=o__UBA6902:gtdb_phylum=p__Nitrospirota:gtdb_species=s__Glo-13 sp003354025:heptad=MCP-40H:species=d__Bacteria_p__Nitrospirota_c__Thermodesulfovibrionia_o__UBA6902_f__UBA6902_g__Glo-13_s__Glo-13 sp003354025],(GB_GCA_003599025.1_protein.faa_QZIL01000117.1_7@PF00015_full_PFAM.230.409:0.0388916[&&NHX:Type=GTDB:gtdb_class=c__Thermodesulfovibrionia:gtdb_domain=d__Bacteria:gtdb_family=f__UBA6902:gtdb_genus=g__UBA6902:gtdb_order=o__UBA6902:gtdb_phylum=p__Nitrospirota:gtdb_species=s__UBA6902 sp003599025:heptad=MCP-40H:species=d__Bacteria_p__Nitrospirota_c__Thermodesulfovibrionia_o__UBA6902_f__UBA6902_g__UBA6902_s__UBA6902 sp003599025],GB_GCA_016208905.1_protein.faa_JACQXG010000080.1_21@PF00015_full_PFAM.221.417:0.0284396[&&NHX:Type=GTDB:gtdb_class=c__Thermodesulfovibrionia:gtdb_domain=d__Bacteria:gtdb_family=f__UBA6902:gtdb_genus=g__UBA6902:gtdb_order=o__UBA6902:gtdb_phylum=p__Nitrospirota:gtdb_species=s__UBA6902 sp016208905:heptad=MCP-40H:species=d__Bacteria_p__Nitrospirota_c__Thermodesulfovibrionia_o__UBA6902_f__UBA6902_g__UBA6902_s__UBA6902 sp016208905])0.996:0.142419[&&NHX:Sample_counter=:Type_counter=GTDB--2:capture_class_counter=:capture_domain_counter=:capture_family_counter=:capture_genus_counter=:capture_order_counter=:capture_phylum_counter=:capture_species_counter=:evoltype=D:gtdb_class_counter=c__Thermodesulfovibrionia--2:gtdb_domain_counter=d__Bacteria--2:gtdb_family_counter=f__UBA6902--2:gtdb_genus_counter=g__UBA6902--2:gtdb_order_counter=o__UBA6902--2:gtdb_phylum_counter=p__Nitrospirota--2:gtdb_species_counter=s__UBA6902 sp003599025--1||s__UBA6902 sp016208905--1:heptad_counter=MCP-40H--2:lbd_counter=:lca=d__Bacteria:lca_tree=g__UBA6902:name=N370712:ref_name_counter=])0.999:0.250835[&&NHX:Sample_counter=:Type_counter=GTDB--3:capture_class_counter=:capture_domain_counter=:capture_family_counter=:capture_genus_counter=:capture_order_counter=:capture_phylum_counter=:capture_species_counter=:evoltype=D:gtdb_class_counter=c__Thermodesulfovibrionia--3:gtdb_domain_counter=d__Bacteria--3:gtdb_family_counter=f__UBA6902--3:gtdb_genus_counter=g__Glo-13--1||g__UBA6902--2:gtdb_order_counter=o__UBA6902--3:gtdb_phylum_counter=p__Nitrospirota--3:gtdb_species_counter=s__Glo-13 sp003354025--1||s__UBA6902 sp003599025--1||s__UBA6902 sp016208905--1:heptad_counter=MCP-40H--3:lbd_counter=:lca=d__Bacteria:lca_tree=f__UBA6902:name=N370713:ref_name_counter=])0.84:0.0368777[&&NHX:Sample_counter=:Type_counter=GTDB--4:capture_class_counter=:capture_domain_counter=:capture_family_counter=:capture_genus_counter=:capture_order_counter=:capture_phylum_counter=:capture_species_counter=:evoltype=D:gtdb_class_counter=c__Thermodesulfovibrionia--4:gtdb_domain_counter=d__Bacteria--4:gtdb_family_counter=f__Dissulfurispiraceae--1||f__UBA6902--3:gtdb_genus_counter=g__Glo-13--1||g__MYbin3--1||g__UBA6902--2:gtdb_order_counter=o__Thermodesulfovibrionales--1||o__UBA6902--3:gtdb_phylum_counter=p__Nitrospirota--4:gtdb_species_counter=s__Glo-13 sp003354025--1||s__MYbin3 sp004321915--1||s__UBA6902 sp003599025--1||s__UBA6902 sp016208905--1:heptad_counter=MCP-40H--4:lbd_counter=:lca=d__Bacteria:lca_tree=c__Thermodesulfovibrionia:name=N370714:ref_name_counter=])0.733:0.0202797[&&NHX:Sample_counter=:Type_counter=GTDB--5:capture_class_counter=:capture_domain_counter=:capture_family_counter=:capture_genus_counter=:capture_order_counter=:capture_phylum_counter=:capture_species_counter=:evoltype=D:gtdb_class_counter=c__Thermodesulfovibrionia--5:gtdb_domain_counter=d__Bacteria--5:gtdb_family_counter=f__Dissulfurispiraceae--2||f__UBA6902--3:gtdb_genus_counter=g__GCA-2634385--1||g__Glo-13--1||g__MYbin3--1||g__UBA6902--2:gtdb_order_counter=o__Thermodesulfovibrionales--2||o__UBA6902--3:gtdb_phylum_counter=p__Nitrospirota--5:gtdb_species_counter=s__GCA-2634385 sp002634385--1||s__Glo-13 sp003354025--1||s__MYbin3 sp004321915--1||s__UBA6902 sp003599025--1||s__UBA6902 sp016208905--1:heptad_counter=MCP-40H--5:lbd_counter=:lca=d__Bacteria:lca_tree=c__Thermodesulfovibrionia:name=N370715:ref_name_counter=],(GB_GCA_903822005.1_protein.faa_CAIJNL010000033.1_44@PF00015_full_PFAM.366.541:0.225733[&&NHX:Type=GTDB:gtdb_class=c__Thermodesulfovibrionia:gtdb_domain=d__Bacteria:gtdb_family=f__Dissulfurispiraceae:gtdb_genus=g__Fen-1308:gtdb_order=o__Thermodesulfovibrionales:gtdb_phylum=p__Nitrospirota:gtdb_species=s__Fen-1308 sp903822005:heptad=MCP-40H:species=d__Bacteria_p__Nitrospirota_c__Thermodesulfovibrionia_o__Thermodesulfovibrionales_f__Dissulfurispiraceae_g__Fen-1308_s__Fen-1308 sp903822005],(((GB_GCA_002339325.1_protein.faa_DDKK01000047.1_7@PF00015_full_PFAM.454.640:0.319495[&&NHX:Type=GTDB:gtdb_class=c__Thermodesulfovibrionia:gtdb_domain=d__Bacteria:gtdb_family=f__Thermodesulfovibrionaceae:gtdb_genus=g__Thermodesulfovibrio:gtdb_order=o__Thermodesulfovibrionales:gtdb_phylum=p__Nitrospirota:gtdb_species=s__Thermodesulfovibrio sp002339325:heptad=MCP-40H:species=d__Bacteria_p__Nitrospirota_c__Thermodesulfovibrionia_o__Thermodesulfovibrionales_f__Thermodesulfovibrionaceae_g__Thermodesulfovibrio_s__Thermodesulfovibrio sp002339325],GB_GCA_013349595.1_protein.faa_DUZI01000268.1_5@PF00015_full_PFAM.16.92:0.22222[&&NHX:Type=GTDB:gtdb_class=c__Thermodesulfovibrionia:gtdb_domain=d__Bacteria:gtdb_family=f__DUZI01:gtdb_genus=g__DUZI01:gtdb_order=o__Thermodesulfovibrionales:gtdb_phylum=p__Nitrospirota:gtdb_species=s__DUZI01 sp013349595:heptad=MCP-40H:species=d__Bacteria_p__Nitrospirota_c__Thermodesulfovibrionia_o__Thermodesulfovibrionales_f__DUZI01_g__DUZI01_s__DUZI01 sp013349595])0.747:0.0710998[&&NHX:Sample_counter=:Type_counter=GTDB--2:capture_class_counter=:capture_domain_counter=:capture_family_counter=:capture_genus_counter=:capture_order_counter=:capture_phylum_counter=:capture_species_counter=:evoltype=D:gtdb_class_counter=c__Thermodesulfovibrionia--2:gtdb_domain_counter=d__Bacteria--2:gtdb_family_counter=f__DUZI01--1||f__Thermodesulfovibrionaceae--1:gtdb_genus_counter=g__DUZI01--1||g__Thermodesulfovibrio--1:gtdb_order_counter=o__Thermodesulfovibrionales--2:gtdb_phylum_counter=p__Nitrospirota--2:gtdb_species_counter=s__DUZI01 sp013349595--1||s__Thermodesulfovibrio sp002339325--1:heptad_counter=MCP-40H--2:lbd_counter=:lca=d__Bacteria:lca_tree=o__Thermodesulfovibrionales:name=N370719:ref_name_counter=],GB_GCA_016212095.1_protein.faa_JACRHH010000005.1_6@PF00015_full_PFAM.338.510:0.279185[&&NHX:Type=GTDB:gtdb_class=c__Thermodesulfovibrionia:gtdb_domain=d__Bacteria:gtdb_family=f__SZUA-242:gtdb_genus=g__JACRHH01:gtdb_order=o__SZUA-242:gtdb_phylum=p__Nitrospirota:gtdb_species=s__JACRHH01 sp016212095:heptad=MCP-40H:species=d__Bacteria_p__Nitrospirota_c__Thermodesulfovibrionia_o__SZUA-242_f__SZUA-242_g__JACRHH01_s__JACRHH01 sp016212095])0.367:0.0421245[&&NHX:Sample_counter=:Type_counter=GTDB--3:capture_class_counter=:capture_domain_counter=:capture_family_counter=:capture_genus_counter=:capture_order_counter=:capture_phylum_counter=:capture_species_counter=:evoltype=D:gtdb_class_counter=c__Thermodesulfovibrionia--3:gtdb_domain_counter=d__Bacteria--3:gtdb_family_counter=f__DUZI01--1||f__SZUA-242--1||f__Thermodesulfovibrionaceae--1:gtdb_genus_counter=g__DUZI01--1||g__JACRHH01--1||g__Thermodesulfovibrio--1:gtdb_order_counter=o__SZUA-242--1||o__Thermodesulfovibrionales--2:gtdb_phylum_counter=p__Nitrospirota--3:gtdb_species_counter=s__DUZI01 sp013349595--1||s__JACRHH01 sp016212095--1||s__Thermodesulfovibrio sp002339325--1:heptad_counter=MCP-40H--3:lbd_counter=:lca=d__Bacteria:lca_tree=c__Thermodesulfovibrionia:name=N370721:ref_name_counter=],((GB_GCA_009773645.1_protein.faa_WSYB01000026.1_45@PF00015_full_PFAM.193.362:0.150936[&&NHX:Type=GTDB:gtdb_class=c__Desulfuromonadia:gtdb_domain=d__Bacteria:gtdb_family=f__Geobacteraceae:gtdb_genus=g__WSYB01:gtdb_order=o__Geobacterales:gtdb_phylum=p__Desulfobacterota:gtdb_species=s__WSYB01 sp009773645:heptad=MCP-40H:species=d__Bacteria_p__Desulfobacterota_c__Desulfuromonadia_o__Geobacterales_f__Geobacteraceae_g__WSYB01_s__WSYB01 sp009773645],GB_GCA_905339345.1_protein.faa_CAJPFF010000270.1_5@PF00015_full_PFAM.439.629:0.206253[&&NHX:Type=GTDB:gtdb_class=c__Desulfuromonadia:gtdb_domain=d__Bacteria:gtdb_family=f__Geobacteraceae:gtdb_genus=g__Geobacter:gtdb_order=o__Geobacterales:gtdb_phylum=p__Desulfobacterota:gtdb_species=s__Geobacter sp905339345:heptad=MCP-40H:species=d__Bacteria_p__Desulfobacterota_c__Desulfuromonadia_o__Geobacterales_f__Geobacteraceae_g__Geobacter_s__Geobacter sp905339345])0.994:0.238404[&&NHX:Sample_counter=:Type_counter=GTDB--2:capture_class_counter=:capture_domain_counter=:capture_family_counter=:capture_genus_counter=:capture_order_counter=:capture_phylum_counter=:capture_species_counter=:evoltype=D:gtdb_class_counter=c__Desulfuromonadia--2:gtdb_domain_counter=d__Bacteria--2:gtdb_family_counter=f__Geobacteraceae--2:gtdb_genus_counter=g__Geobacter--1||g__WSYB01--1:gtdb_order_counter=o__Geobacterales--2:gtdb_phylum_counter=p__Desulfobacterota--2:gtdb_species_counter=s__Geobacter sp905339345--1||s__WSYB01 sp009773645--1:heptad_counter=MCP-40H--2:lbd_counter=:lca=d__Bacteria:lca_tree=f__Geobacteraceae:name=N370724:ref_name_counter=],GB_GCA_012517735.1_protein.faa_JAAYUK010000179.1_1@PF00015_full_PFAM.339.524:0.224257[&&NHX:Type=GTDB:gtdb_class=c__Thermodesulfovibrionia:gtdb_domain=d__Bacteria:gtdb_family=f__Dissulfurispiraceae:gtdb_genus=g__JAAYUK01:gtdb_order=o__Thermodesulfovibrionales:gtdb_phylum=p__Nitrospirota:gtdb_species=s__JAAYUK01 sp012517735:heptad=MCP-40H:species=d__Bacteria_p__Nitrospirota_c__Thermodesulfovibrionia_o__Thermodesulfovibrionales_f__Dissulfurispiraceae_g__JAAYUK01_s__JAAYUK01 sp012517735])0.912:0.112423[&&NHX:Sample_counter=:Type_counter=GTDB--3:capture_class_counter=:capture_domain_counter=:capture_family_counter=:capture_genus_counter=:capture_order_counter=:capture_phylum_counter=:capture_species_counter=:evoltype=D:gtdb_class_counter=c__Desulfuromonadia--2||c__Thermodesulfovibrionia--1:gtdb_domain_counter=d__Bacteria--3:gtdb_family_counter=f__Dissulfurispiraceae--1||f__Geobacteraceae--2:gtdb_genus_counter=g__Geobacter--1||g__JAAYUK01--1||g__WSYB01--1:gtdb_order_counter=o__Geobacterales--2||o__Thermodesulfovibrionales--1:gtdb_phylum_counter=p__Desulfobacterota--2||p__Nitrospirota--1:gtdb_species_counter=s__Geobacter sp905339345--1||s__JAAYUK01 sp012517735--1||s__WSYB01 sp009773645--1:heptad_counter=MCP-40H--3:lbd_counter=:lca=d__Bacteria:lca_tree=d__Bacteria:name=N370726:ref_name_counter=])0.904:0.0572914[&&NHX:Sample_counter=:Type_counter=GTDB--6:capture_class_counter=:capture_domain_counter=:capture_family_counter=:capture_genus_counter=:capture_order_counter=:capture_phylum_counter=:capture_species_counter=:evoltype=D:gtdb_class_counter=c__Desulfuromonadia--2||c__Thermodesulfovibrionia--4:gtdb_domain_counter=d__Bacteria--6:gtdb_family_counter=f__DUZI01--1||f__Dissulfurispiraceae--1||f__Geobacteraceae--2||f__SZUA-242--1||f__Thermodesulfovibrionaceae--1:gtdb_genus_counter=g__DUZI01--1||g__Geobacter--1||g__JAAYUK01--1||g__JACRHH01--1||g__Thermodesulfovibrio--1||g__WSYB01--1:gtdb_order_counter=o__Geobacterales--2||o__SZUA-242--1||o__Thermodesulfovibrionales--3:gtdb_phylum_counter=p__Desulfobacterota--2||p__Nitrospirota--4:gtdb_species_counter=s__DUZI01 sp013349595--1||s__Geobacter sp905339345--1||s__JAAYUK01 sp012517735--1||s__JACRHH01 sp016212095--1||s__Thermodesulfovibrio sp002339325--1||s__WSYB01 sp009773645--1:heptad_counter=MCP-40H--6:lbd_counter=:lca=d__Bacteria:lca_tree=d__Bacteria:name=N370727:ref_name_counter=])0.891:0.0477361[&&NHX:Sample_counter=:Type_counter=GTDB--7:capture_class_counter=:capture_domain_counter=:capture_family_counter=:capture_genus_counter=:capture_order_counter=:capture_phylum_counter=:capture_species_counter=:evoltype=D:gtdb_class_counter=c__Desulfuromonadia--2||c__Thermodesulfovibrionia--5:gtdb_domain_counter=d__Bacteria--7:gtdb_family_counter=f__DUZI01--1||f__Dissulfurispiraceae--2||f__Geobacteraceae--2||f__SZUA-242--1||f__Thermodesulfovibrionaceae--1:gtdb_genus_counter=g__DUZI01--1||g__Fen-1308--1||g__Geobacter--1||g__JAAYUK01--1||g__JACRHH01--1||g__Thermodesulfovibrio--1||g__WSYB01--1:gtdb_order_counter=o__Geobacterales--2||o__SZUA-242--1||o__Thermodesulfovibrionales--4:gtdb_phylum_counter=p__Desulfobacterota--2||p__Nitrospirota--5:gtdb_species_counter=s__DUZI01 sp013349595--1||s__Fen-1308 sp903822005--1||s__Geobacter sp905339345--1||s__JAAYUK01 sp012517735--1||s__JACRHH01 sp016212095--1||s__Thermodesulfovibrio sp002339325--1||s__WSYB01 sp009773645--1:heptad_counter=MCP-40H--7:lbd_counter=:lca=d__Bacteria:lca_tree=d__Bacteria:name=N370728:ref_name_counter=])0.52:0.017317[&&NHX:Sample_counter=:Type_counter=GTDB--12:capture_class_counter=:capture_domain_counter=:capture_family_counter=:capture_genus_counter=:capture_order_counter=:capture_phylum_counter=:capture_species_counter=:evoltype=D:gtdb_class_counter=c__Desulfuromonadia--2||c__Thermodesulfovibrionia--10:gtdb_domain_counter=d__Bacteria--12:gtdb_family_counter=f__DUZI01--1||f__Dissulfurispiraceae--4||f__Geobacteraceae--2||f__SZUA-242--1||f__Thermodesulfovibrionaceae--1||f__UBA6902--3:gtdb_genus_counter=g__DUZI01--1||g__Fen-1308--1||g__GCA-2634385--1||g__Geobacter--1||g__Glo-13--1||g__JAAYUK01--1||g__JACRHH01--1||g__MYbin3--1||g__Thermodesulfovibrio--1||g__UBA6902--2||g__WSYB01--1:gtdb_order_counter=o__Geobacterales--2||o__SZUA-242--1||o__Thermodesulfovibrionales--6||o__UBA6902--3:gtdb_phylum_counter=p__Desulfobacterota--2||p__Nitrospirota--10:gtdb_species_counter=s__DUZI01 sp013349595--1||s__Fen-1308 sp903822005--1||s__GCA-2634385 sp002634385--1||s__Geobacter sp905339345--1||s__Glo-13 sp003354025--1||s__JAAYUK01 sp012517735--1||s__JACRHH01 sp016212095--1||s__MYbin3 sp004321915--1||s__Thermodesulfovibrio sp002339325--1||s__UBA6902 sp003599025--1||s__UBA6902 sp016208905--1||s__WSYB01 sp009773645--1:heptad_counter=MCP-40H--12:lbd_counter=:lca=d__Bacteria:lca_tree=d__Bacteria:name=N370729:ref_name_counter=])0.59:0.0150287[&&NHX:Sample_counter=:Type_counter=GTDB--15:capture_class_counter=:capture_domain_counter=:capture_family_counter=:capture_genus_counter=:capture_order_counter=:capture_phylum_counter=:capture_species_counter=:gtdb_class_counter=c__Desulfuromonadia--2||c__Thermodesulfovibrionia--13:gtdb_domain_counter=d__Bacteria--15:gtdb_family_counter=f__DUZI01--1||f__Dissulfurispiraceae--6||f__Geobacteraceae--2||f__SZUA-242--1||f__Thermodesulfovibrionaceae--1||f__UBA6898--1||f__UBA6902--3:gtdb_genus_counter=g__DUZI01--1||g__Fen-1308--1||g__GCA-2634385--1||g__Geobacter--1||g__Glo-13--1||g__JAAYUK01--1||g__JACRHE01--1||g__JACRHH01--1||g__JADFXI01--1||g__MYbin3--2||g__Thermodesulfovibrio--1||g__UBA6902--2||g__WSYB01--1:gtdb_order_counter=o__Geobacterales--2||o__SZUA-242--1||o__Thermodesulfovibrionales--9||o__UBA6902--3:gtdb_phylum_counter=p__Desulfobacterota--2||p__Nitrospirota--13:gtdb_species_counter=s__DUZI01 sp013349595--1||s__Fen-1308 sp903822005--1||s__GCA-2634385 sp002634385--1||s__Geobacter sp905339345--1||s__Glo-13 sp003354025--1||s__JAAYUK01 sp012517735--1||s__JACRHE01 sp016217695--1||s__JACRHH01 sp016212095--1||s__JADFXI01 sp015233655--1||s__MYbin3 sp002753335--1||s__MYbin3 sp004321915--1||s__Thermodesulfovibrio sp002339325--1||s__UBA6902 sp003599025--1||s__UBA6902 sp016208905--1||s__WSYB01 sp009773645--1:heptad_counter=MCP-40H--15:lbd_counter=:lca_tree=d__Bacteria:name=N370730:ref_name_counter=])0.8:0.013092[&&NHX:Sample_counter=:Type_counter=GTDB--16:capture_class_counter=:capture_domain_counter=:capture_family_counter=:capture_genus_counter=:capture_order_counter=:capture_phylum_counter=:capture_species_counter=:gtdb_class_counter=c__Desulfuromonadia--2||c__Thermodesulfovibrionia--14:gtdb_domain_counter=d__Bacteria--16:gtdb_family_counter=f__DUZI01--1||f__Dissulfurispiraceae--7||f__Geobacteraceae--2||f__SZUA-242--1||f__Thermodesulfovibrionaceae--1||f__UBA6898--1||f__UBA6902--3:gtdb_genus_counter=g__DUZI01--1||g__Fen-1308--1||g__GCA-2634385--2||g__Geobacter--1||g__Glo-13--1||g__JAAYUK01--1||g__JACRHE01--1||g__JACRHH01--1||g__JADFXI01--1||g__MYbin3--2||g__Thermodesulfovibrio--1||g__UBA6902--2||g__WSYB01--1:gtdb_order_counter=o__Geobacterales--2||o__SZUA-242--1||o__Thermodesulfovibrionales--10||o__UBA6902--3:gtdb_phylum_counter=p__Desulfobacterota--2||p__Nitrospirota--14:gtdb_species_counter=s__DUZI01 sp013349595--1||s__Fen-1308 sp903822005--1||s__GCA-2634385 sp002634385--2||s__Geobacter sp905339345--1||s__Glo-13 sp003354025--1||s__JAAYUK01 sp012517735--1||s__JACRHE01 sp016217695--1||s__JACRHH01 sp016212095--1||s__JADFXI01 sp015233655--1||s__MYbin3 sp002753335--1||s__MYbin3 sp004321915--1||s__Thermodesulfovibrio sp002339325--1||s__UBA6902 sp003599025--1||s__UBA6902 sp016208905--1||s__WSYB01 sp009773645--1:heptad_counter=MCP-40H--16:lbd_counter=:lca_tree=d__Bacteria:name=N370731:ref_name_counter=])0.903:0.023236[&&NHX:Sample_counter=:Type_counter=GTDB--34:capture_class_counter=:capture_domain_counter=:capture_family_counter=:capture_genus_counter=:capture_order_counter=:capture_phylum_counter=:capture_species_counter=:evoltype=D:gtdb_class_counter=c__Aquificae--1||c__Desulfuromonadia--2||c__Thermodesulfovibrionia--31:gtdb_domain_counter=d__Bacteria--34:gtdb_family_counter=f__Aquificaceae--1||f__DUZI01--2||f__Dissulfurispiraceae--12||f__Geobacteraceae--2||f__SZUA-242--1||f__Thermodesulfovibrionaceae--9||f__UBA6898--4||f__UBA6902--3:gtdb_genus_counter=g__DUZI01--2||g__Fen-1308--1||g__GCA-2634385--3||g__Geobacter--1||g__Glo-13--1||g__JAAYUK01--1||g__JACRHE01--1||g__JACRHH01--1||g__JADFXI01--2||g__MYbin3--5||g__Thermodesulfovibrio--9||g__UBA11096--1||g__UBA6898--3||g__UBA6902--2||g__WSYB01--1:gtdb_order_counter=o__Aquificales--1||o__Geobacterales--2||o__SZUA-242--1||o__Thermodesulfovibrionales--27||o__UBA6902--3:gtdb_phylum_counter=p__Aquificota--1||p__Desulfobacterota--2||p__Nitrospirota--31:gtdb_species_counter=s__DUZI01 sp013349595--2||s__Fen-1308 sp903822005--1||s__GCA-2634385 sp002634385--3||s__Geobacter sp905339345--1||s__Glo-13 sp003354025--1||s__JAAYUK01 sp012517735--1||s__JACRHE01 sp016217695--1||s__JACRHH01 sp016212095--1||s__JADFXI01 sp015233655--2||s__MYbin3 sp002753335--3||s__MYbin3 sp004321915--2||s__Thermodesulfovibrio aggregans--2||s__Thermodesulfovibrio aggregans_B--1||s__Thermodesulfovibrio sp001707915--1||s__Thermodesulfovibrio sp002339325--2||s__Thermodesulfovibrio thiophilus--2||s__Thermodesulfovibrio yellowstonii--1||s__UBA11096 sp011054805--1||s__UBA6898 sp016217675--2||s__UBA6898 sp016235245--1||s__UBA6902 sp003599025--1||s__UBA6902 sp016208905--1||s__WSYB01 sp009773645--1:heptad_counter=MCP-40H--34:lbd_counter=:lca=d__Bacteria:lca_tree=c__Thermodesulfovibrionia:name=N370732:ref_name_counter=],((GB_GCA_002898375.1_protein.faa_BEIN01000014.1_77@PF00015_full_PFAM.312.513:0.299862[&&NHX:Type=GTDB:gtdb_class=c__UBA1144:gtdb_domain=d__Bacteria:gtdb_family=f__CSP1-2:gtdb_genus=g__HRBIN37:gtdb_order=o__UBA2774:gtdb_phylum=p__Desulfobacterota_D:gtdb_species=s__HRBIN37 sp002898375:heptad=MCP-40H:species=d__Bacteria_p__Desulfobacterota_D_c__UBA1144_o__UBA2774_f__CSP1-2_g__HRBIN37_s__HRBIN37 sp002898375],((GB_GCA_013334545.1_protein.faa_JAAXXJ010000067.1_8@PF00015_full_PFAM.193.379:0.158691[&&NHX:Type=GTDB:gtdb_class=c__UBA9217:gtdb_domain=d__Bacteria:gtdb_family=f__UBA9217:gtdb_genus=g__JAAXXJ01:gtdb_order=o__UBA9217:gtdb_phylum=p__Nitrospirota:gtdb_species=s__JAAXXJ01 sp013334545:heptad=MCP-40H:species=d__Bacteria_p__Nitrospirota_c__UBA9217_o__UBA9217_f__UBA9217_g__JAAXXJ01_s__JAAXXJ01 sp013334545],GB_GCA_012026715.1_protein.faa_VEPB01000055.1_1@PF00015_full_PFAM.131.315:0.211683[&&NHX:Type=GTDB:gtdb_class=c__Gammaproteobacteria:gtdb_domain=d__Bacteria:gtdb_family=f__Methylococcaceae:gtdb_genus=g__VEPB01:gtdb_order=o__Methylococcales:gtdb_phylum=p__Proteobacteria:gtdb_species=s__VEPB01 sp012026715:heptad=MCP-40H:species=d__Bacteria_p__Proteobacteria_c__Gammaproteobacteria_o__Methylococcales_f__Methylococcaceae_g__VEPB01_s__VEPB01 sp012026715])0.985:0.126924[&&NHX:Sample_counter=:Type_counter=GTDB--2:capture_class_counter=:capture_domain_counter=:capture_family_counter=:capture_genus_counter=:capture_order_counter=:capture_phylum_counter=:capture_species_counter=:evoltype=D:gtdb_class_counter=c__Gammaproteobacteria--1||c__UBA9217--1:gtdb_domain_counter=d__Bacteria--2:gtdb_family_counter=f__Methylococcaceae--1||f__UBA9217--1:gtdb_genus_counter=g__JAAXXJ01--1||g__VEPB01--1:gtdb_order_counter=o__Methylococcales--1||o__UBA9217--1:gtdb_phylum_counter=p__Nitrospirota--1||p__Proteobacteria--1:gtdb_species_counter=s__JAAXXJ01 sp013334545--1||s__VEPB01 sp012026715--1:heptad_counter=MCP-40H--2:lbd_counter=:lca=d__Bacteria:lca_tree=d__Bacteria:name=N370736:ref_name_counter=],((GB_GCA_002753335.1_protein.faa_PEAD01000001.1_52@PF00015_full_PFAM.224.424:0.0223057[&&NHX:Type=GTDB:gtdb_class=c__Thermodesulfovibrionia:gtdb_domain=d__Bacteria:gtdb_family=f__Dissulfurispiraceae:gtdb_genus=g__MYbin3:gtdb_order=o__Thermodesulfovibrionales:gtdb_phylum=p__Nitrospirota:gtdb_species=s__MYbin3 sp002753335:heptad=MCP-40H:species=d__Bacteria_p__Nitrospirota_c__Thermodesulfovibrionia_o__Thermodesulfovibrionales_f__Dissulfurispiraceae_g__MYbin3_s__MYbin3 sp002753335],GB_GCA_004321915.1_protein.faa_SCQE01000088.1_9@PF00015_full_PFAM.232.452:0.0432829[&&NHX:Type=GTDB:gtdb_class=c__Thermodesulfovibrionia:gtdb_domain=d__Bacteria:gtdb_family=f__Dissulfurispiraceae:gtdb_genus=g__MYbin3:gtdb_order=o__Thermodesulfovibrionales:gtdb_phylum=p__Nitrospirota:gtdb_species=s__MYbin3 sp004321915:heptad=MCP-40H:species=d__Bacteria_p__Nitrospirota_c__Thermodesulfovibrionia_o__Thermodesulfovibrionales_f__Dissulfurispiraceae_g__MYbin3_s__MYbin3 sp004321915])1:0.4398[&&NHX:Sample_counter=:Type_counter=GTDB--2:capture_class_counter=:capture_domain_counter=:capture_family_counter=:capture_genus_counter=:capture_order_counter=:capture_phylum_counter=:capture_species_counter=:evoltype=D:gtdb_class_counter=c__Thermodesulfovibrionia--2:gtdb_domain_counter=d__Bacteria--2:gtdb_family_counter=f__Dissulfurispiraceae--2:gtdb_genus_counter=g__MYbin3--2:gtdb_order_counter=o__Thermodesulfovibrionales--2:gtdb_phylum_counter=p__Nitrospirota--2:gtdb_species_counter=s__MYbin3 sp002753335--1||s__MYbin3 sp004321915--1:heptad_counter=MCP-40H--2:lbd_counter=:lca=d__Bacteria:lca_tree=g__MYbin3:name=N370739:ref_name_counter=],(GB_GCA_002753305.1_protein.faa_PEAC01000089.1_18@PF00015_full_PFAM.332.518:0.0499258[&&NHX:Type=GTDB:gtdb_class=c__Thermodesulfovibrionia:gtdb_domain=d__Bacteria:gtdb_family=f__Magnetobacteriaceae:gtdb_genus=g__HCH-1:gtdb_order=o__Thermodesulfovibrionales:gtdb_phylum=p__Nitrospirota:gtdb_species=s__HCH-1 sp002753305:heptad=MCP-40H:species=d__Bacteria_p__Nitrospirota_c__Thermodesulfovibrionia_o__Thermodesulfovibrionales_f__Magnetobacteriaceae_g__HCH-1_s__HCH-1 sp002753305],(RS_GCF_019173545.1_protein.faa_NZ_JABXWD010000143.1_8@PF00015_full_PFAM.13.207:0.0582666[&&NHX:Type=GTDB:gtdb_class=c__Thermodesulfovibrionia:gtdb_domain=d__Bacteria:gtdb_family=f__Magnetobacteriaceae:gtdb_genus=g__Magnetobacterium:gtdb_order=o__Thermodesulfovibrionales:gtdb_phylum=p__Nitrospirota:gtdb_species=s__Magnetobacterium sp002753685:heptad=MCP-40H:species=d__Bacteria_p__Nitrospirota_c__Thermodesulfovibrionia_o__Thermodesulfovibrionales_f__Magnetobacteriaceae_g__Magnetobacterium_s__Magnetobacterium sp002753685],((GB_GCA_001541255.1_protein.faa_LNQR01000028.1_50@PF00015_full_PFAM.334.521:0.0245543[&&NHX:Type=GTDB:gtdb_class=c__Thermodesulfovibrionia:gtdb_domain=d__Bacteria:gtdb_family=f__Magnetobacteriaceae:gtdb_genus=g__HCH-1:gtdb_order=o__Thermodesulfovibrionales:gtdb_phylum=p__Nitrospirota:gtdb_species=s__HCH-1 sp001541255:heptad=MCP-40H:species=d__Bacteria_p__Nitrospirota_c__Thermodesulfovibrionia_o__Thermodesulfovibrionales_f__Magnetobacteriaceae_g__HCH-1_s__HCH-1 sp001541255],GB_GCA_015233265.1_protein.faa_JADFXZ010000048.1_11@PF00015_full_PFAM.342.519:0.0409924[&&NHX:Type=GTDB:gtdb_class=c__Thermodesulfovibrionia:gtdb_domain=d__Bacteria:gtdb_family=f__Magnetobacteriaceae:gtdb_genus=g__HCH-1:gtdb_order=o__Thermodesulfovibrionales:gtdb_phylum=p__Nitrospirota:gtdb_species=s__HCH-1 sp015233265:heptad=MCP-40H:species=d__Bacteria_p__Nitrospirota_c__Thermodesulfovibrionia_o__Thermodesulfovibrionales_f__Magnetobacteriaceae_g__HCH-1_s__HCH-1 sp015233265])0.813:0.0340013[&&NHX:Sample_counter=:Type_counter=GTDB--2:capture_class_counter=:capture_domain_counter=:capture_family_counter=:capture_genus_counter=:capture_order_counter=:capture_phylum_counter=:capture_species_counter=:evoltype=D:gtdb_class_counter=c__Thermodesulfovibrionia--2:gtdb_domain_counter=d__Bacteria--2:gtdb_family_counter=f__Magnetobacteriaceae--2:gtdb_genus_counter=g__HCH-1--2:gtdb_order_counter=o__Thermodesulfovibrionales--2:gtdb_phylum_counter=p__Nitrospirota--2:gtdb_species_counter=s__HCH-1 sp001541255--1||s__HCH-1 sp015233265--1:heptad_counter=MCP-40H--2:lbd_counter=:lca=d__Bacteria:lca_tree=g__HCH-1:name=N370744:ref_name_counter=],(GB_GCA_015233015.1_protein.faa_JADFYO010000038.1_30@PF00015_full_PFAM.338.520:0.121543[&&NHX:Type=GTDB:gtdb_class=c__Thermodesulfovibrionia:gtdb_domain=d__Bacteria:gtdb_family=f__Magnetobacteriaceae:gtdb_genus=g__HCH-1:gtdb_order=o__Thermodesulfovibrionales:gtdb_phylum=p__Nitrospirota:gtdb_species=s__HCH-1 sp015233015:heptad=MCP-40H:species=d__Bacteria_p__Nitrospirota_c__Thermodesulfovibrionia_o__Thermodesulfovibrionales_f__Magnetobacteriaceae_g__HCH-1_s__HCH-1 sp015233015],GB_GCA_015233485.1_protein.faa_JADFXO010000428.1_1@PF00015_full_PFAM.345.520:0.0985864[&&NHX:Type=GTDB:gtdb_class=c__Thermodesulfovibrionia:gtdb_domain=d__Bacteria:gtdb_family=f__Magnetobacteriaceae:gtdb_genus=g__HCH-1:gtdb_order=o__Thermodesulfovibrionales:gtdb_phylum=p__Nitrospirota:gtdb_species=s__HCH-1 sp015233485:heptad=MCP-40H:species=d__Bacteria_p__Nitrospirota_c__Thermodesulfovibrionia_o__Thermodesulfovibrionales_f__Magnetobacteriaceae_g__HCH-1_s__HCH-1 sp015233485])0.601:0.0401619[&&NHX:Sample_counter=:Type_counter=GTDB--2:capture_class_counter=:capture_domain_counter=:capture_family_counter=:capture_genus_counter=:capture_order_counter=:capture_phylum_counter=:capture_species_counter=:evoltype=D:gtdb_class_counter=c__Thermodesulfovibrionia--2:gtdb_domain_counter=d__Bacteria--2:gtdb_family_counter=f__Magnetobacteriaceae--2:gtdb_genus_counter=g__HCH-1--2:gtdb_order_counter=o__Thermodesulfovibrionales--2:gtdb_phylum_counter=p__Nitrospirota--2:gtdb_species_counter=s__HCH-1 sp015233015--1||s__HCH-1 sp015233485--1:heptad_counter=MCP-40H--2:lbd_counter=:lca=d__Bacteria:lca_tree=g__HCH-1:name=N370747:ref_name_counter=])0.963:0.0401971[&&NHX:Sample_counter=:Type_counter=GTDB--4:capture_class_counter=:capture_domain_counter=:capture_family_counter=:capture_genus_counter=:capture_order_counter=:capture_phylum_counter=:capture_species_counter=:evoltype=D:gtdb_class_counter=c__Thermodesulfovibrionia--4:gtdb_domain_counter=d__Bacteria--4:gtdb_family_counter=f__Magnetobacteriaceae--4:gtdb_genus_counter=g__HCH-1--4:gtdb_order_counter=o__Thermodesulfovibrionales--4:gtdb_phylum_counter=p__Nitrospirota--4:gtdb_species_counter=s__HCH-1 sp001541255--1||s__HCH-1 sp015233015--1||s__HCH-1 sp015233265--1||s__HCH-1 sp015233485--1:heptad_counter=MCP-40H--4:lbd_counter=:lca=d__Bacteria:lca_tree=g__HCH-1:name=N370748:ref_name_counter=])0.165:0.00460437[&&NHX:Sample_counter=:Type_counter=GTDB--5:capture_class_counter=:capture_domain_counter=:capture_family_counter=:capture_genus_counter=:capture_order_counter=:capture_phylum_counter=:capture_species_counter=:evoltype=D:gtdb_class_counter=c__Thermodesulfovibrionia--5:gtdb_domain_counter=d__Bacteria--5:gtdb_family_counter=f__Magnetobacteriaceae--5:gtdb_genus_counter=g__HCH-1--4||g__Magnetobacterium--1:gtdb_order_counter=o__Thermodesulfovibrionales--5:gtdb_phylum_counter=p__Nitrospirota--5:gtdb_species_counter=s__HCH-1 sp001541255--1||s__HCH-1 sp015233015--1||s__HCH-1 sp015233265--1||s__HCH-1 sp015233485--1||s__Magnetobacterium sp002753685--1:heptad_counter=MCP-40H--5:lbd_counter=:lca=d__Bacteria:lca_tree=f__Magnetobacteriaceae:name=N370749:ref_name_counter=])1:0.201883[&&NHX:Sample_counter=:Type_counter=GTDB--6:capture_class_counter=:capture_domain_counter=:capture_family_counter=:capture_genus_counter=:capture_order_counter=:capture_phylum_counter=:capture_species_counter=:evoltype=D:gtdb_class_counter=c__Thermodesulfovibrionia--6:gtdb_domain_counter=d__Bacteria--6:gtdb_family_counter=f__Magnetobacteriaceae--6:gtdb_genus_counter=g__HCH-1--5||g__Magnetobacterium--1:gtdb_order_counter=o__Thermodesulfovibrionales--6:gtdb_phylum_counter=p__Nitrospirota--6:gtdb_species_counter=s__HCH-1 sp001541255--1||s__HCH-1 sp002753305--1||s__HCH-1 sp015233015--1||s__HCH-1 sp015233265--1||s__HCH-1 sp015233485--1||s__Magnetobacterium sp002753685--1:heptad_counter=MCP-40H--6:lbd_counter=:lca=d__Bacteria:lca_tree=f__Magnetobacteriaceae:name=N370750:ref_name_counter=])0.118:0.0300212[&&NHX:Sample_counter=:Type_counter=GTDB--8:capture_class_counter=:capture_domain_counter=:capture_family_counter=:capture_genus_counter=:capture_order_counter=:capture_phylum_counter=:capture_species_counter=:evoltype=D:gtdb_class_counter=c__Thermodesulfovibrionia--8:gtdb_domain_counter=d__Bacteria--8:gtdb_family_counter=f__Dissulfurispiraceae--2||f__Magnetobacteriaceae--6:gtdb_genus_counter=g__HCH-1--5||g__MYbin3--2||g__Magnetobacterium--1:gtdb_order_counter=o__Thermodesulfovibrionales--8:gtdb_phylum_counter=p__Nitrospirota--8:gtdb_species_counter=s__HCH-1 sp001541255--1||s__HCH-1 sp002753305--1||s__HCH-1 sp015233015--1||s__HCH-1 sp015233265--1||s__HCH-1 sp015233485--1||s__MYbin3 sp002753335--1||s__MYbin3 sp004321915--1||s__Magnetobacterium sp002753685--1:heptad_counter=MCP-40H--8:lbd_counter=:lca=d__Bacteria:lca_tree=o__Thermodesulfovibrionales:name=N370751:ref_name_counter=])0.756:0.0366924[&&NHX:Sample_counter=:Type_counter=GTDB--10:capture_class_counter=:capture_domain_counter=:capture_family_counter=:capture_genus_counter=:capture_order_counter=:capture_phylum_counter=:capture_species_counter=:evoltype=D:gtdb_class_counter=c__Gammaproteobacteria--1||c__Thermodesulfovibrionia--8||c__UBA9217--1:gtdb_domain_counter=d__Bacteria--10:gtdb_family_counter=f__Dissulfurispiraceae--2||f__Magnetobacteriaceae--6||f__Methylococcaceae--1||f__UBA9217--1:gtdb_genus_counter=g__HCH-1--5||g__JAAXXJ01--1||g__MYbin3--2||g__Magnetobacterium--1||g__VEPB01--1:gtdb_order_counter=o__Methylococcales--1||o__Thermodesulfovibrionales--8||o__UBA9217--1:gtdb_phylum_counter=p__Nitrospirota--9||p__Proteobacteria--1:gtdb_species_counter=s__HCH-1 sp001541255--1||s__HCH-1 sp002753305--1||s__HCH-1 sp015233015--1||s__HCH-1 sp015233265--1||s__HCH-1 sp015233485--1||s__JAAXXJ01 sp013334545--1||s__MYbin3 sp002753335--1||s__MYbin3 sp004321915--1||s__Magnetobacterium sp002753685--1||s__VEPB01 sp012026715--1:heptad_counter=MCP-40H--10:lbd_counter=:lca=d__Bacteria:lca_tree=p__Nitrospirota:name=N370752:ref_name_counter=])0.759:0.0328231[&&NHX:Sample_counter=:Type_counter=GTDB--11:capture_class_counter=:capture_domain_counter=:capture_family_counter=:capture_genus_counter=:capture_order_counter=:capture_phylum_counter=:capture_species_counter=:evoltype=D:gtdb_class_counter=c__Gammaproteobacteria--1||c__Thermodesulfovibrionia--8||c__UBA1144--1||c__UBA9217--1:gtdb_domain_counter=d__Bacteria--11:gtdb_family_counter=f__CSP1-2--1||f__Dissulfurispiraceae--2||f__Magnetobacteriaceae--6||f__Methylococcaceae--1||f__UBA9217--1:gtdb_genus_counter=g__HCH-1--5||g__HRBIN37--1||g__JAAXXJ01--1||g__MYbin3--2||g__Magnetobacterium--1||g__VEPB01--1:gtdb_order_counter=o__Methylococcales--1||o__Thermodesulfovibrionales--8||o__UBA2774--1||o__UBA9217--1:gtdb_phylum_counter=p__Desulfobacterota_D--1||p__Nitrospirota--9||p__Proteobacteria--1:gtdb_species_counter=s__HCH-1 sp001541255--1||s__HCH-1 sp002753305--1||s__HCH-1 sp015233015--1||s__HCH-1 sp015233265--1||s__HCH-1 sp015233485--1||s__HRBIN37 sp002898375--1||s__JAAXXJ01 sp013334545--1||s__MYbin3 sp002753335--1||s__MYbin3 sp004321915--1||s__Magnetobacterium sp002753685--1||s__VEPB01 sp012026715--1:heptad_counter=MCP-40H--11:lbd_counter=:lca=d__Bacteria:lca_tree=d__Bacteria:name=N370753:ref_name_counter=],(((GB_GCA_015233655.1_protein.faa_JADFXI010000044.1_18@PF00015_full_PFAM.342.512:0.215615[&&NHX:Type=GTDB:gtdb_class=c__Thermodesulfovibrionia:gtdb_domain=d__Bacteria:gtdb_family=f__Dissulfurispiraceae:gtdb_genus=g__JADFXI01:gtdb_order=o__Thermodesulfovibrionales:gtdb_phylum=p__Nitrospirota:gtdb_species=s__JADFXI01 sp015233655:heptad=MCP-40H:species=d__Bacteria_p__Nitrospirota_c__Thermodesulfovibrionia_o__Thermodesulfovibrionales_f__Dissulfurispiraceae_g__JADFXI01_s__JADFXI01 sp015233655],(GB_GCA_016235245.1_protein.faa_JACRLO010000038.1_75@PF00015_full_PFAM.342.529:0.0380195[&&NHX:Type=GTDB:gtdb_class=c__Thermodesulfovibrionia:gtdb_domain=d__Bacteria:gtdb_family=f__UBA6898:gtdb_genus=g__UBA6898:gtdb_order=o__Thermodesulfovibrionales:gtdb_phylum=p__Nitrospirota:gtdb_species=s__UBA6898 sp016235245:heptad=MCP-40H:species=d__Bacteria_p__Nitrospirota_c__Thermodesulfovibrionia_o__Thermodesulfovibrionales_f__UBA6898_g__UBA6898_s__UBA6898 sp016235245],GB_GCA_016217675.1_protein.faa_JACRHC010000080.1_56@PF00015_full_PFAM.344.530:6e-09[&&NHX:Type=GTDB:gtdb_class=c__Thermodesulfovibrionia:gtdb_domain=d__Bacteria:gtdb_family=f__UBA6898:gtdb_genus=g__UBA6898:gtdb_order=o__Thermodesulfovibrionales:gtdb_phylum=p__Nitrospirota:gtdb_species=s__UBA6898 sp016217675:heptad=MCP-40H:species=d__Bacteria_p__Nitrospirota_c__Thermodesulfovibrionia_o__Thermodesulfovibrionales_f__UBA6898_g__UBA6898_s__UBA6898 sp016217675])0.998:0.201103[&&NHX:Sample_counter=:Type_counter=GTDB--2:capture_class_counter=:capture_domain_counter=:capture_family_counter=:capture_genus_counter=:capture_order_counter=:capture_phylum_counter=:capture_species_counter=:evoltype=D:gtdb_class_counter=c__Thermodesulfovibrionia--2:gtdb_domain_counter=d__Bacteria--2:gtdb_family_counter=f__UBA6898--2:gtdb_genus_counter=g__UBA6898--2:gtdb_order_counter=o__Thermodesulfovibrionales--2:gtdb_phylum_counter=p__Nitrospirota--2:gtdb_species_counter=s__UBA6898 sp016217675--1||s__UBA6898 sp016235245--1:heptad_counter=MCP-40H--2:lbd_counter=:lca=d__Bacteria:lca_tree=g__UBA6898:name=N370757:ref_name_counter=])0.874:0.0669243[&&NHX:Sample_counter=:Type_counter=GTDB--3:capture_class_counter=:capture_domain_counter=:capture_family_counter=:capture_genus_counter=:capture_order_counter=:capture_phylum_counter=:capture_species_counter=:evoltype=D:gtdb_class_counter=c__Thermodesulfovibrionia--3:gtdb_domain_counter=d__Bacteria--3:gtdb_family_counter=f__Dissulfurispiraceae--1||f__UBA6898--2:gtdb_genus_counter=g__JADFXI01--1||g__UBA6898--2:gtdb_order_counter=o__Thermodesulfovibrionales--3:gtdb_phylum_counter=p__Nitrospirota--3:gtdb_species_counter=s__JADFXI01 sp015233655--1||s__UBA6898 sp016217675--1||s__UBA6898 sp016235245--1:heptad_counter=MCP-40H--3:lbd_counter=:lca=d__Bacteria:lca_tree=o__Thermodesulfovibrionales:name=N370758:ref_name_counter=],((GB_GCA_001541255.1_protein.faa_LNQR01000120.1_14@PF00015_full_PFAM.384.560:0.124097[&&NHX:Type=GTDB:gtdb_class=c__Thermodesulfovibrionia:gtdb_domain=d__Bacteria:gtdb_family=f__Magnetobacteriaceae:gtdb_genus=g__HCH-1:gtdb_order=o__Thermodesulfovibrionales:gtdb_phylum=p__Nitrospirota:gtdb_species=s__HCH-1 sp001541255:heptad=MCP-40H:species=d__Bacteria_p__Nitrospirota_c__Thermodesulfovibrionia_o__Thermodesulfovibrionales_f__Magnetobacteriaceae_g__HCH-1_s__HCH-1 sp001541255],800778b8-2179-4b75-8aab-651000ac1e70_3@MCPsignal.160.209:4.21163[&&NHX:Sample=rhiztom3:Type=capture:capture_class=c__Gammaproteobacteria:capture_domain=d__Bacteria:capture_family=f__Burkholderiaceae:capture_genus=g__Caballeronia:capture_order=o__Burkholderiales:capture_phylum=p__Proteobacteria:capture_species=s__Caballeronia choica:heptad=MCP-36H])0:0.00240327[&&NHX:Sample_counter=rhiztom3--1:Type_counter=GTDB--1||capture--1:capture_class_counter=c__Gammaproteobacteria--1:capture_domain_counter=d__Bacteria--1:capture_family_counter=f__Burkholderiaceae--1:capture_genus_counter=g__Caballeronia--1:capture_order_counter=o__Burkholderiales--1:capture_phylum_counter=p__Proteobacteria--1:capture_species_counter=s__Caballeronia choica--1:gtdb_class_counter=c__Thermodesulfovibrionia--1:gtdb_domain_counter=d__Bacteria--1:gtdb_family_counter=f__Magnetobacteriaceae--1:gtdb_genus_counter=g__HCH-1--1:gtdb_order_counter=o__Thermodesulfovibrionales--1:gtdb_phylum_counter=p__Nitrospirota--1:gtdb_species_counter=s__HCH-1 sp001541255--1:heptad_counter=MCP-36H--1||MCP-40H--1:lbd_counter=:lca_tree=s__HCH-1 sp001541255:name=N370761:ref_name_counter=],((((GB_GCA_015233485.1_protein.faa_JADFXO010000162.1_1@PF00015_full_PFAM.1.122:5e-09[&&NHX:Type=GTDB:gtdb_class=c__Thermodesulfovibrionia:gtdb_domain=d__Bacteria:gtdb_family=f__Magnetobacteriaceae:gtdb_genus=g__HCH-1:gtdb_order=o__Thermodesulfovibrionales:gtdb_phylum=p__Nitrospirota:gtdb_species=s__HCH-1 sp015233485:heptad=MCP-40H:species=d__Bacteria_p__Nitrospirota_c__Thermodesulfovibrionia_o__Thermodesulfovibrionales_f__Magnetobacteriaceae_g__HCH-1_s__HCH-1 sp015233485],GB_GCA_015233725.1_protein.faa_JADFXD010000118.1_4@PF00015_full_PFAM.376.579:5e-09[&&NHX:Type=GTDB:gtdb_class=c__Thermodesulfovibrionia:gtdb_domain=d__Bacteria:gtdb_family=f__Magnetobacteriaceae:gtdb_genus=g__Magnetobacterium:gtdb_order=o__Thermodesulfovibrionales:gtdb_phylum=p__Nitrospirota:gtdb_species=s__Magnetobacterium sp015233725:heptad=MCP-40H:species=d__Bacteria_p__Nitrospirota_c__Thermodesulfovibrionia_o__Thermodesulfovibrionales_f__Magnetobacteriaceae_g__Magnetobacterium_s__Magnetobacterium sp015233725])1:0.130354[&&NHX:Sample_counter=:Type_counter=GTDB--2:capture_class_counter=:capture_domain_counter=:capture_family_counter=:capture_genus_counter=:capture_order_counter=:capture_phylum_counter=:capture_species_counter=:evoltype=D:gtdb_class_counter=c__Thermodesulfovibrionia--2:gtdb_domain_counter=d__Bacteria--2:gtdb_family_counter=f__Magnetobacteriaceae--2:gtdb_genus_counter=g__HCH-1--1||g__Magnetobacterium--1:gtdb_order_counter=o__Thermodesulfovibrionales--2:gtdb_phylum_counter=p__Nitrospirota--2:gtdb_species_counter=s__HCH-1 sp015233485--1||s__Magnetobacterium sp015233725--1:heptad_counter=MCP-40H--2:lbd_counter=:lca=d__Bacteria:lca_tree=f__Magnetobacteriaceae:name=N370764:ref_name_counter=],(GB_GCA_015233895.1_protein.faa_JADFXG010000004.1_90@PF00015_full_PFAM.395.570:0.0256535[&&NHX:Type=GTDB:gtdb_class=c__Thermodesulfovibrionia:gtdb_domain=d__Bacteria:gtdb_family=f__Magnetobacteriaceae:gtdb_genus=g__JADFXG01:gtdb_order=o__Thermodesulfovibrionales:gtdb_phylum=p__Nitrospirota:gtdb_species=s__JADFXG01 sp015233895:heptad=MCP-40H:species=d__Bacteria_p__Nitrospirota_c__Thermodesulfovibrionia_o__Thermodesulfovibrionales_f__Magnetobacteriaceae_g__JADFXG01_s__JADFXG01 sp015233895],GB_GCA_015233245.1_protein.faa_JADFYB010000054.1_1@PF00015_full_PFAM.382.570:0.00556038[&&NHX:Type=GTDB:gtdb_class=c__Thermodesulfovibrionia:gtdb_domain=d__Bacteria:gtdb_family=f__Magnetobacteriaceae:gtdb_genus=g__JADFXG01:gtdb_order=o__Thermodesulfovibrionales:gtdb_phylum=p__Nitrospirota:gtdb_species=s__JADFXG01 sp015233245:heptad=MCP-40H:species=d__Bacteria_p__Nitrospirota_c__Thermodesulfovibrionia_o__Thermodesulfovibrionales_f__Magnetobacteriaceae_g__JADFXG01_s__JADFXG01 sp015233245])0.994:0.0834904[&&NHX:Sample_counter=:Type_counter=GTDB--2:capture_class_counter=:capture_domain_counter=:capture_family_counter=:capture_genus_counter=:capture_order_counter=:capture_phylum_counter=:capture_species_counter=:evoltype=D:gtdb_class_counter=c__Thermodesulfovibrionia--2:gtdb_domain_counter=d__Bacteria--2:gtdb_family_counter=f__Magnetobacteriaceae--2:gtdb_genus_counter=g__JADFXG01--2:gtdb_order_counter=o__Thermodesulfovibrionales--2:gtdb_phylum_counter=p__Nitrospirota--2:gtdb_species_counter=s__JADFXG01 sp015233245--1||s__JADFXG01 sp015233895--1:heptad_counter=MCP-40H--2:lbd_counter=:lca=d__Bacteria:lca_tree=g__JADFXG01:name=N370767:ref_name_counter=])0.079:0.0169732[&&NHX:Sample_counter=:Type_counter=GTDB--4:capture_class_counter=:capture_domain_counter=:capture_family_counter=:capture_genus_counter=:capture_order_counter=:capture_phylum_counter=:capture_species_counter=:evoltype=D:gtdb_class_counter=c__Thermodesulfovibrionia--4:gtdb_domain_counter=d__Bacteria--4:gtdb_family_counter=f__Magnetobacteriaceae--4:gtdb_genus_counter=g__HCH-1--1||g__JADFXG01--2||g__Magnetobacterium--1:gtdb_order_counter=o__Thermodesulfovibrionales--4:gtdb_phylum_counter=p__Nitrospirota--4:gtdb_species_counter=s__HCH-1 sp015233485--1||s__JADFXG01 sp015233245--1||s__JADFXG01 sp015233895--1||s__Magnetobacterium sp015233725--1:heptad_counter=MCP-40H--4:lbd_counter=:lca=d__Bacteria:lca_tree=f__Magnetobacteriaceae:name=N370768:ref_name_counter=],GB_GCA_015233615.1_protein.faa_JADFXJ010000086.1_20@PF00015_full_PFAM.387.564:0.0841045[&&NHX:Type=GTDB:gtdb_class=c__Thermodesulfovibrionia:gtdb_domain=d__Bacteria:gtdb_family=f__Magnetobacteriaceae:gtdb_genus=g__JADFXJ01:gtdb_order=o__Thermodesulfovibrionales:gtdb_phylum=p__Nitrospirota:gtdb_species=s__JADFXJ01 sp015233615:heptad=MCP-40H:species=d__Bacteria_p__Nitrospirota_c__Thermodesulfovibrionia_o__Thermodesulfovibrionales_f__Magnetobacteriaceae_g__JADFXJ01_s__JADFXJ01 sp015233615])0.881:0.0287161[&&NHX:Sample_counter=:Type_counter=GTDB--5:capture_class_counter=:capture_domain_counter=:capture_family_counter=:capture_genus_counter=:capture_order_counter=:capture_phylum_counter=:capture_species_counter=:evoltype=D:gtdb_class_counter=c__Thermodesulfovibrionia--5:gtdb_domain_counter=d__Bacteria--5:gtdb_family_counter=f__Magnetobacteriaceae--5:gtdb_genus_counter=g__HCH-1--1||g__JADFXG01--2||g__JADFXJ01--1||g__Magnetobacterium--1:gtdb_order_counter=o__Thermodesulfovibrionales--5:gtdb_phylum_counter=p__Nitrospirota--5:gtdb_species_counter=s__HCH-1 sp015233485--1||s__JADFXG01 sp015233245--1||s__JADFXG01 sp015233895--1||s__JADFXJ01 sp015233615--1||s__Magnetobacterium sp015233725--1:heptad_counter=MCP-40H--5:lbd_counter=:lca=d__Bacteria:lca_tree=f__Magnetobacteriaceae:name=N370770:ref_name_counter=],GB_GCA_018606805.1_protein.faa_JAGYWI010000002.1_216@PF00015_full_PFAM.395.572:0.193244[&&NHX:Type=GTDB:gtdb_class=c__Thermodesulfovibrionia:gtdb_domain=d__Bacteria:gtdb_family=f__Magnetobacteriaceae:gtdb_genus=g__XYC:gtdb_order=o__Thermodesulfovibrionales:gtdb_phylum=p__Nitrospirota:gtdb_species=s__XYC sp018606805:heptad=MCP-40H:species=d__Bacteria_p__Nitrospirota_c__Thermodesulfovibrionia_o__Thermodesulfovibrionales_f__Magnetobacteriaceae_g__XYC_s__XYC sp018606805])0.467:0.011606[&&NHX:Sample_counter=:Type_counter=GTDB--6:capture_class_counter=:capture_domain_counter=:capture_family_counter=:capture_genus_counter=:capture_order_counter=:capture_phylum_counter=:capture_species_counter=:evoltype=D:gtdb_class_counter=c__Thermodesulfovibrionia--6:gtdb_domain_counter=d__Bacteria--6:gtdb_family_counter=f__Magnetobacteriaceae--6:gtdb_genus_counter=g__HCH-1--1||g__JADFXG01--2||g__JADFXJ01--1||g__Magnetobacterium--1||g__XYC--1:gtdb_order_counter=o__Thermodesulfovibrionales--6:gtdb_phylum_counter=p__Nitrospirota--6:gtdb_species_counter=s__HCH-1 sp015233485--1||s__JADFXG01 sp015233245--1||s__JADFXG01 sp015233895--1||s__JADFXJ01 sp015233615--1||s__Magnetobacterium sp015233725--1||s__XYC sp018606805--1:heptad_counter=MCP-40H--6:lbd_counter=:lca=d__Bacteria:lca_tree=f__Magnetobacteriaceae:name=N370772:ref_name_counter=])0.965:0.0529614[&&NHX:Sample_counter=rhiztom3--1:Type_counter=GTDB--7||capture--1:capture_class_counter=c__Gammaproteobacteria--1:capture_domain_counter=d__Bacteria--1:capture_family_counter=f__Burkholderiaceae--1:capture_genus_counter=g__Caballeronia--1:capture_order_counter=o__Burkholderiales--1:capture_phylum_counter=p__Proteobacteria--1:capture_species_counter=s__Caballeronia choica--1:gtdb_class_counter=c__Thermodesulfovibrionia--7:gtdb_domain_counter=d__Bacteria--7:gtdb_family_counter=f__Magnetobacteriaceae--7:gtdb_genus_counter=g__HCH-1--2||g__JADFXG01--2||g__JADFXJ01--1||g__Magnetobacterium--1||g__XYC--1:gtdb_order_counter=o__Thermodesulfovibrionales--7:gtdb_phylum_counter=p__Nitrospirota--7:gtdb_species_counter=s__HCH-1 sp001541255--1||s__HCH-1 sp015233485--1||s__JADFXG01 sp015233245--1||s__JADFXG01 sp015233895--1||s__JADFXJ01 sp015233615--1||s__Magnetobacterium sp015233725--1||s__XYC sp018606805--1:heptad_counter=MCP-36H--1||MCP-40H--7:lbd_counter=:lca_tree=f__Magnetobacteriaceae:name=N370773:ref_name_counter=])0.884:0.0339424[&&NHX:Sample_counter=rhiztom3--1:Type_counter=GTDB--10||capture--1:capture_class_counter=c__Gammaproteobacteria--1:capture_domain_counter=d__Bacteria--1:capture_family_counter=f__Burkholderiaceae--1:capture_genus_counter=g__Caballeronia--1:capture_order_counter=o__Burkholderiales--1:capture_phylum_counter=p__Proteobacteria--1:capture_species_counter=s__Caballeronia choica--1:evoltype=D:gtdb_class_counter=c__Thermodesulfovibrionia--10:gtdb_domain_counter=d__Bacteria--10:gtdb_family_counter=f__Dissulfurispiraceae--1||f__Magnetobacteriaceae--7||f__UBA6898--2:gtdb_genus_counter=g__HCH-1--2||g__JADFXG01--2||g__JADFXI01--1||g__JADFXJ01--1||g__Magnetobacterium--1||g__UBA6898--2||g__XYC--1:gtdb_order_counter=o__Thermodesulfovibrionales--10:gtdb_phylum_counter=p__Nitrospirota--10:gtdb_species_counter=s__HCH-1 sp001541255--1||s__HCH-1 sp015233485--1||s__JADFXG01 sp015233245--1||s__JADFXG01 sp015233895--1||s__JADFXI01 sp015233655--1||s__JADFXJ01 sp015233615--1||s__Magnetobacterium sp015233725--1||s__UBA6898 sp016217675--1||s__UBA6898 sp016235245--1||s__XYC sp018606805--1:heptad_counter=MCP-36H--1||MCP-40H--10:lbd_counter=:lca=d__Bacteria:lca_tree=o__Thermodesulfovibrionales:name=N370774:ref_name_counter=],(RS_GCF_014701235.1_protein.faa_NZ_AP022873.1_340@PF00015_full_PFAM.325.523:0.094613[&&NHX:Type=GTDB:gtdb_class=c__Thermodesulfovibrionia:gtdb_domain=d__Bacteria:gtdb_family=f__Dissulfurispiraceae:gtdb_genus=g__Dissulfurispira:gtdb_order=o__Thermodesulfovibrionales:gtdb_phylum=p__Nitrospirota:gtdb_species=s__Dissulfurispira thermophila:heptad=MCP-40H:species=d__Bacteria_p__Nitrospirota_c__Thermodesulfovibrionia_o__Thermodesulfovibrionales_f__Dissulfurispiraceae_g__Dissulfurispira_s__Dissulfurispira thermophila],((((GB_GCA_013349595.1_protein.faa_DUZI01000156.1_3@PF00015_full_PFAM.321.489:0.0702777[&&NHX:Type=GTDB:gtdb_class=c__Thermodesulfovibrionia:gtdb_domain=d__Bacteria:gtdb_family=f__DUZI01:gtdb_genus=g__DUZI01:gtdb_order=o__Thermodesulfovibrionales:gtdb_phylum=p__Nitrospirota:gtdb_species=s__DUZI01 sp013349595:heptad=MCP-40H:species=d__Bacteria_p__Nitrospirota_c__Thermodesulfovibrionia_o__Thermodesulfovibrionales_f__DUZI01_g__DUZI01_s__DUZI01 sp013349595],GB_GCA_013388435.1_protein.faa_JACAFE010000023.1_7@PF00015_full_PFAM.316.532:0.162734[&&NHX:Type=GTDB:gtdb_class=c__Thermodesulfovibrionia:gtdb_domain=d__Bacteria:gtdb_family=f__SM23-35:gtdb_genus=g__UBA2194:gtdb_order=o__Thermodesulfovibrionales:gtdb_phylum=p__Nitrospirota:gtdb_species=s__UBA2194 sp013388435:heptad=MCP-40H:species=d__Bacteria_p__Nitrospirota_c__Thermodesulfovibrionia_o__Thermodesulfovibrionales_f__SM23-35_g__UBA2194_s__UBA2194 sp013388435])0.941:0.0512052[&&NHX:Sample_counter=:Type_counter=GTDB--2:capture_class_counter=:capture_domain_counter=:capture_family_counter=:capture_genus_counter=:capture_order_counter=:capture_phylum_counter=:capture_species_counter=:evoltype=D:gtdb_class_counter=c__Thermodesulfovibrionia--2:gtdb_domain_counter=d__Bacteria--2:gtdb_family_counter=f__DUZI01--1||f__SM23-35--1:gtdb_genus_counter=g__DUZI01--1||g__UBA2194--1:gtdb_order_counter=o__Thermodesulfovibrionales--2:gtdb_phylum_counter=p__Nitrospirota--2:gtdb_species_counter=s__DUZI01 sp013349595--1||s__UBA2194 sp013388435--1:heptad_counter=MCP-40H--2:lbd_counter=:lca=d__Bacteria:lca_tree=o__Thermodesulfovibrionales:name=N370778:ref_name_counter=],(GB_GCA_015233655.1_protein.faa_JADFXI010000200.1_5@PF00015_full_PFAM.310.484:0.10321[&&NHX:Type=GTDB:gtdb_class=c__Thermodesulfovibrionia:gtdb_domain=d__Bacteria:gtdb_family=f__Dissulfurispiraceae:gtdb_genus=g__JADFXI01:gtdb_order=o__Thermodesulfovibrionales:gtdb_phylum=p__Nitrospirota:gtdb_species=s__JADFXI01 sp015233655:heptad=MCP-40H:species=d__Bacteria_p__Nitrospirota_c__Thermodesulfovibrionia_o__Thermodesulfovibrionales_f__Dissulfurispiraceae_g__JADFXI01_s__JADFXI01 sp015233655],((GB_GCA_013824615.1_protein.faa_PNOC01000025.1_31@PF00015_full_PFAM.334.511:0.160336[&&NHX:Type=GTDB:gtdb_class=c__Thermodesulfovibrionia:gtdb_domain=d__Bacteria:gtdb_family=f__UBA6898:gtdb_genus=g__PALSA-1316:gtdb_order=o__Thermodesulfovibrionales:gtdb_phylum=p__Nitrospirota:gtdb_species=s__PALSA-1316 sp013824615:heptad=MCP-40H:species=d__Bacteria_p__Nitrospirota_c__Thermodesulfovibrionia_o__Thermodesulfovibrionales_f__UBA6898_g__PALSA-1316_s__PALSA-1316 sp013824615],GB_GCA_013824615.1_protein.faa_PNOC01000044.1_16@PF00015_full_PFAM.335.525:0.156708[&&NHX:Type=GTDB:gtdb_class=c__Thermodesulfovibrionia:gtdb_domain=d__Bacteria:gtdb_family=f__UBA6898:gtdb_genus=g__PALSA-1316:gtdb_order=o__Thermodesulfovibrionales:gtdb_phylum=p__Nitrospirota:gtdb_species=s__PALSA-1316 sp013824615:heptad=MCP-40H:species=d__Bacteria_p__Nitrospirota_c__Thermodesulfovibrionia_o__Thermodesulfovibrionales_f__UBA6898_g__PALSA-1316_s__PALSA-1316 sp013824615])0.977:0.0889658[&&NHX:Sample_counter=:Type_counter=GTDB--2:capture_class_counter=:capture_domain_counter=:capture_family_counter=:capture_genus_counter=:capture_order_counter=:capture_phylum_counter=:capture_species_counter=:evoltype=D:gtdb_class_counter=c__Thermodesulfovibrionia--2:gtdb_domain_counter=d__Bacteria--2:gtdb_family_counter=f__UBA6898--2:gtdb_genus_counter=g__PALSA-1316--2:gtdb_order_counter=o__Thermodesulfovibrionales--2:gtdb_phylum_counter=p__Nitrospirota--2:gtdb_species_counter=s__PALSA-1316 sp013824615--2:heptad_counter=MCP-40H--2:lbd_counter=:lca=d__Bacteria:lca_tree=s__PALSA-1316 sp013824615:name=N370782:ref_name_counter=],(((GB_GCA_016936655.1_protein.faa_JAFGXL010000020.1_43@PF00015_full_PFAM.310.490:0.144978[&&NHX:Type=GTDB:gtdb_class=c__Thermodesulfovibrionia:gtdb_domain=d__Bacteria:gtdb_family=f__Dissulfurispiraceae:gtdb_genus=g__JAFGXL01:gtdb_order=o__Thermodesulfovibrionales:gtdb_phylum=p__Nitrospirota:gtdb_species=s__JAFGXL01 sp016936655:heptad=MCP-40H:species=d__Bacteria_p__Nitrospirota_c__Thermodesulfovibrionia_o__Thermodesulfovibrionales_f__Dissulfurispiraceae_g__JAFGXL01_s__JAFGXL01 sp016936655],(GB_GCA_015233655.1_protein.faa_JADFXI010000013.1_34@PF00015_full_PFAM.359.533:0.146745[&&NHX:Type=GTDB:gtdb_class=c__Thermodesulfovibrionia:gtdb_domain=d__Bacteria:gtdb_family=f__Dissulfurispiraceae:gtdb_genus=g__JADFXI01:gtdb_order=o__Thermodesulfovibrionales:gtdb_phylum=p__Nitrospirota:gtdb_species=s__JADFXI01 sp015233655:heptad=MCP-40H:species=d__Bacteria_p__Nitrospirota_c__Thermodesulfovibrionia_o__Thermodesulfovibrionales_f__Dissulfurispiraceae_g__JADFXI01_s__JADFXI01 sp015233655],GB_GCA_015233365.1_protein.faa_JADFXU010000002.1_86@PF00015_full_PFAM.358.531:0.0530994[&&NHX:Type=GTDB:gtdb_class=c__Thermodesulfovibrionia:gtdb_domain=d__Bacteria:gtdb_family=f__Dissulfurispiraceae:gtdb_genus=g__JADFXI01:gtdb_order=o__Thermodesulfovibrionales:gtdb_phylum=p__Nitrospirota:gtdb_species=s__JADFXI01 sp015233365:heptad=MCP-40H:species=d__Bacteria_p__Nitrospirota_c__Thermodesulfovibrionia_o__Thermodesulfovibrionales_f__Dissulfurispiraceae_g__JADFXI01_s__JADFXI01 sp015233365])0.987:0.0933298[&&NHX:Sample_counter=:Type_counter=GTDB--2:capture_class_counter=:capture_domain_counter=:capture_family_counter=:capture_genus_counter=:capture_order_counter=:capture_phylum_counter=:capture_species_counter=:evoltype=D:gtdb_class_counter=c__Thermodesulfovibrionia--2:gtdb_domain_counter=d__Bacteria--2:gtdb_family_counter=f__Dissulfurispiraceae--2:gtdb_genus_counter=g__JADFXI01--2:gtdb_order_counter=o__Thermodesulfovibrionales--2:gtdb_phylum_counter=p__Nitrospirota--2:gtdb_species_counter=s__JADFXI01 sp015233365--1||s__JADFXI01 sp015233655--1:heptad_counter=MCP-40H--2:lbd_counter=:lca=d__Bacteria:lca_tree=g__JADFXI01:name=N370786:ref_name_counter=])0.818:0.0258448[&&NHX:Sample_counter=:Type_counter=GTDB--3:capture_class_counter=:capture_domain_counter=:capture_family_counter=:capture_genus_counter=:capture_order_counter=:capture_phylum_counter=:capture_species_counter=:evoltype=D:gtdb_class_counter=c__Thermodesulfovibrionia--3:gtdb_domain_counter=d__Bacteria--3:gtdb_family_counter=f__Dissulfurispiraceae--3:gtdb_genus_counter=g__JADFXI01--2||g__JAFGXL01--1:gtdb_order_counter=o__Thermodesulfovibrionales--3:gtdb_phylum_counter=p__Nitrospirota--3:gtdb_species_counter=s__JADFXI01 sp015233365--1||s__JADFXI01 sp015233655--1||s__JAFGXL01 sp016936655--1:heptad_counter=MCP-40H--3:lbd_counter=:lca=d__Bacteria:lca_tree=f__Dissulfurispiraceae:name=N370787:ref_name_counter=],(GB_GCA_011367585.1_protein.faa_DSYH01000099.1_20@PF00015_full_PFAM.327.510:0.145487[&&NHX:Type=GTDB:gtdb_class=c__Thermodesulfovibrionia:gtdb_domain=d__Bacteria:gtdb_family=f__SM23-35:gtdb_genus=g__UBA2194:gtdb_order=o__Thermodesulfovibrionales:gtdb_phylum=p__Nitrospirota:gtdb_species=s__UBA2194 sp011367585:heptad=MCP-40H:species=d__Bacteria_p__Nitrospirota_c__Thermodesulfovibrionia_o__Thermodesulfovibrionales_f__SM23-35_g__UBA2194_s__UBA2194 sp011367585],((RS_GCF_000016745.1_protein.faa_NC_009483.1_3498@PF00015_full_PFAM.355.527:0.101368[&&NHX:Type=GTDB:gtdb_class=c__Desulfuromonadia:gtdb_domain=d__Bacteria:gtdb_family=f__Geobacteraceae:gtdb_genus=g__Geotalea:gtdb_order=o__Geobacterales:gtdb_phylum=p__Desulfobacterota:gtdb_species=s__Geotalea uraniireducens:heptad=MCP-40H:species=d__Bacteria_p__Desulfobacterota_c__Desulfuromonadia_o__Geobacterales_f__Geobacteraceae_g__Geotalea_s__Geotalea uraniireducens],(GB_GCA_003712145.1_protein.faa_RHLS01000048.1_21@PF00015_full_PFAM.344.534:0.153783,RS_GCF_000817955.1_protein.faa_NZ_CP009788.1_904@PF00015_full_PFAM.337.517:0.164537[&&NHX:Type=GTDB:gtdb_class=c__Desulfuromonadia:gtdb_domain=d__Bacteria:gtdb_family=f__Geobacteraceae:gtdb_genus=g__Geobacter:gtdb_order=o__Geobacterales:gtdb_phylum=p__Desulfobacterota:gtdb_species=s__Geobacter pickeringii:heptad=MCP-40H:species=d__Bacteria_p__Desulfobacterota_c__Desulfuromonadia_o__Geobacterales_f__Geobacteraceae_g__Geobacter_s__Geobacter pickeringii])0.906:0.0632072[&&NHX:Sample_counter=:Type_counter=GTDB--1:capture_class_counter=:capture_domain_counter=:capture_family_counter=:capture_genus_counter=:capture_order_counter=:capture_phylum_counter=:capture_species_counter=:gtdb_class_counter=c__Desulfuromonadia--1:gtdb_domain_counter=d__Bacteria--1:gtdb_family_counter=f__Geobacteraceae--1:gtdb_genus_counter=g__Geobacter--1:gtdb_order_counter=o__Geobacterales--1:gtdb_phylum_counter=p__Desulfobacterota--1:gtdb_species_counter=s__Geobacter pickeringii--1:heptad_counter=MCP-40H--1:lbd_counter=:lca_tree=s__Geobacter pickeringii:name=N370792:ref_name_counter=])0.991:0.108945[&&NHX:Sample_counter=:Type_counter=GTDB--2:capture_class_counter=:capture_domain_counter=:capture_family_counter=:capture_genus_counter=:capture_order_counter=:capture_phylum_counter=:capture_species_counter=:gtdb_class_counter=c__Desulfuromonadia--2:gtdb_domain_counter=d__Bacteria--2:gtdb_family_counter=f__Geobacteraceae--2:gtdb_genus_counter=g__Geobacter--1||g__Geotalea--1:gtdb_order_counter=o__Geobacterales--2:gtdb_phylum_counter=p__Desulfobacterota--2:gtdb_species_counter=s__Geobacter pickeringii--1||s__Geotalea uraniireducens--1:heptad_counter=MCP-40H--2:lbd_counter=:lca_tree=f__Geobacteraceae:name=N370793:ref_name_counter=],((GB_GCA_015491705.1_protein.faa_WFVK01000147.1_4@PF00015_full_PFAM.319.519:0.0278483[&&NHX:Type=GTDB:gtdb_class=c__Thermodesulfovibrionia:gtdb_domain=d__Bacteria:gtdb_family=f__UBA6902:gtdb_genus=g__JAADFS01:gtdb_order=o__UBA6902:gtdb_phylum=p__Nitrospirota:gtdb_species=s__JAADFS01 sp015491705:heptad=MCP-40H:species=d__Bacteria_p__Nitrospirota_c__Thermodesulfovibrionia_o__UBA6902_f__UBA6902_g__JAADFS01_s__JAADFS01 sp015491705],GB_GCA_013152795.1_protein.faa_JAADFS010000001.1_4@PF00015_full_PFAM.331.510:0.0174113[&&NHX:Type=GTDB:gtdb_class=c__Thermodesulfovibrionia:gtdb_domain=d__Bacteria:gtdb_family=f__UBA6902:gtdb_genus=g__JAADFS01:gtdb_order=o__UBA6902:gtdb_phylum=p__Nitrospirota:gtdb_species=s__JAADFS01 sp013152795:heptad=MCP-40H:species=d__Bacteria_p__Nitrospirota_c__Thermodesulfovibrionia_o__UBA6902_f__UBA6902_g__JAADFS01_s__JAADFS01 sp013152795])0.954:0.0555079[&&NHX:Sample_counter=:Type_counter=GTDB--2:capture_class_counter=:capture_domain_counter=:capture_family_counter=:capture_genus_counter=:capture_order_counter=:capture_phylum_counter=:capture_species_counter=:evoltype=D:gtdb_class_counter=c__Thermodesulfovibrionia--2:gtdb_domain_counter=d__Bacteria--2:gtdb_family_counter=f__UBA6902--2:gtdb_genus_counter=g__JAADFS01--2:gtdb_order_counter=o__UBA6902--2:gtdb_phylum_counter=p__Nitrospirota--2:gtdb_species_counter=s__JAADFS01 sp013152795--1||s__JAADFS01 sp015491705--1:heptad_counter=MCP-40H--2:lbd_counter=:lca=d__Bacteria:lca_tree=g__JAADFS01:name=N370796:ref_name_counter=],(GB_GCA_002897895.1_protein.faa_BDSY01000041.1_69@PF00015_full_PFAM.309.511:0.0628901[&&NHX:Type=GTDB:gtdb_class=c__Thermodesulfovibrionia:gtdb_domain=d__Bacteria:gtdb_family=f__UBA6902:gtdb_genus=g__BMS3ABIN06:gtdb_order=o__UBA6902:gtdb_phylum=p__Nitrospirota:gtdb_species=s__BMS3ABIN06 sp002897895:heptad=MCP-40H:species=d__Bacteria_p__Nitrospirota_c__Thermodesulfovibrionia_o__UBA6902_f__UBA6902_g__BMS3ABIN06_s__BMS3ABIN06 sp002897895],GB_GCA_011040095.1_protein.faa_DRDE01000145.1_2@PF00015_full_PFAM.319.528:0.0179547[&&NHX:Type=GTDB:gtdb_class=c__Thermodesulfovibrionia:gtdb_domain=d__Bacteria:gtdb_family=f__UBA6902:gtdb_genus=g__BMS3ABIN06:gtdb_order=o__UBA6902:gtdb_phylum=p__Nitrospirota:gtdb_species=s__BMS3ABIN06 sp011040095:heptad=MCP-40H:species=d__Bacteria_p__Nitrospirota_c__Thermodesulfovibrionia_o__UBA6902_f__UBA6902_g__BMS3ABIN06_s__BMS3ABIN06 sp011040095])0.994:0.104623[&&NHX:Sample_counter=:Type_counter=GTDB--2:capture_class_counter=:capture_domain_counter=:capture_family_counter=:capture_genus_counter=:capture_order_counter=:capture_phylum_counter=:capture_species_counter=:evoltype=D:gtdb_class_counter=c__Thermodesulfovibrionia--2:gtdb_domain_counter=d__Bacteria--2:gtdb_family_counter=f__UBA6902--2:gtdb_genus_counter=g__BMS3ABIN06--2:gtdb_order_counter=o__UBA6902--2:gtdb_phylum_counter=p__Nitrospirota--2:gtdb_species_counter=s__BMS3ABIN06 sp002897895--1||s__BMS3ABIN06 sp011040095--1:heptad_counter=MCP-40H--2:lbd_counter=:lca=d__Bacteria:lca_tree=g__BMS3ABIN06:name=N370799:ref_name_counter=])0.998:0.120022[&&NHX:Sample_counter=:Type_counter=GTDB--4:capture_class_counter=:capture_domain_counter=:capture_family_counter=:capture_genus_counter=:capture_order_counter=:capture_phylum_counter=:capture_species_counter=:evoltype=D:gtdb_class_counter=c__Thermodesulfovibrionia--4:gtdb_domain_counter=d__Bacteria--4:gtdb_family_counter=f__UBA6902--4:gtdb_genus_counter=g__BMS3ABIN06--2||g__JAADFS01--2:gtdb_order_counter=o__UBA6902--4:gtdb_phylum_counter=p__Nitrospirota--4:gtdb_species_counter=s__BMS3ABIN06 sp002897895--1||s__BMS3ABIN06 sp011040095--1||s__JAADFS01 sp013152795--1||s__JAADFS01 sp015491705--1:heptad_counter=MCP-40H--4:lbd_counter=:lca=d__Bacteria:lca_tree=f__UBA6902:name=N370800:ref_name_counter=])0:1.3e-08[&&NHX:Sample_counter=:Type_counter=GTDB--6:capture_class_counter=:capture_domain_counter=:capture_family_counter=:capture_genus_counter=:capture_order_counter=:capture_phylum_counter=:capture_species_counter=:gtdb_class_counter=c__Desulfuromonadia--2||c__Thermodesulfovibrionia--4:gtdb_domain_counter=d__Bacteria--6:gtdb_family_counter=f__Geobacteraceae--2||f__UBA6902--4:gtdb_genus_counter=g__BMS3ABIN06--2||g__Geobacter--1||g__Geotalea--1||g__JAADFS01--2:gtdb_order_counter=o__Geobacterales--2||o__UBA6902--4:gtdb_phylum_counter=p__Desulfobacterota--2||p__Nitrospirota--4:gtdb_species_counter=s__BMS3ABIN06 sp002897895--1||s__BMS3ABIN06 sp011040095--1||s__Geobacter pickeringii--1||s__Geotalea uraniireducens--1||s__JAADFS01 sp013152795--1||s__JAADFS01 sp015491705--1:heptad_counter=MCP-40H--6:lbd_counter=:lca_tree=d__Bacteria:name=N370801:ref_name_counter=])0.913:0.0233291[&&NHX:Sample_counter=:Type_counter=GTDB--7:capture_class_counter=:capture_domain_counter=:capture_family_counter=:capture_genus_counter=:capture_order_counter=:capture_phylum_counter=:capture_species_counter=:gtdb_class_counter=c__Desulfuromonadia--2||c__Thermodesulfovibrionia--5:gtdb_domain_counter=d__Bacteria--7:gtdb_family_counter=f__Geobacteraceae--2||f__SM23-35--1||f__UBA6902--4:gtdb_genus_counter=g__BMS3ABIN06--2||g__Geobacter--1||g__Geotalea--1||g__JAADFS01--2||g__UBA2194--1:gtdb_order_counter=o__Geobacterales--2||o__Thermodesulfovibrionales--1||o__UBA6902--4:gtdb_phylum_counter=p__Desulfobacterota--2||p__Nitrospirota--5:gtdb_species_counter=s__BMS3ABIN06 sp002897895--1||s__BMS3ABIN06 sp011040095--1||s__Geobacter pickeringii--1||s__Geotalea uraniireducens--1||s__JAADFS01 sp013152795--1||s__JAADFS01 sp015491705--1||s__UBA2194 sp011367585--1:heptad_counter=MCP-40H--7:lbd_counter=:lca_tree=d__Bacteria:name=N370802:ref_name_counter=])0.65:0.00467135[&&NHX:Sample_counter=:Type_counter=GTDB--10:capture_class_counter=:capture_domain_counter=:capture_family_counter=:capture_genus_counter=:capture_order_counter=:capture_phylum_counter=:capture_species_counter=:evoltype=D:gtdb_class_counter=c__Desulfuromonadia--2||c__Thermodesulfovibrionia--8:gtdb_domain_counter=d__Bacteria--10:gtdb_family_counter=f__Dissulfurispiraceae--3||f__Geobacteraceae--2||f__SM23-35--1||f__UBA6902--4:gtdb_genus_counter=g__BMS3ABIN06--2||g__Geobacter--1||g__Geotalea--1||g__JAADFS01--2||g__JADFXI01--2||g__JAFGXL01--1||g__UBA2194--1:gtdb_order_counter=o__Geobacterales--2||o__Thermodesulfovibrionales--4||o__UBA6902--4:gtdb_phylum_counter=p__Desulfobacterota--2||p__Nitrospirota--8:gtdb_species_counter=s__BMS3ABIN06 sp002897895--1||s__BMS3ABIN06 sp011040095--1||s__Geobacter pickeringii--1||s__Geotalea uraniireducens--1||s__JAADFS01 sp013152795--1||s__JAADFS01 sp015491705--1||s__JADFXI01 sp015233365--1||s__JADFXI01 sp015233655--1||s__JAFGXL01 sp016936655--1||s__UBA2194 sp011367585--1:heptad_counter=MCP-40H--10:lbd_counter=:lca=d__Bacteria:lca_tree=d__Bacteria:name=N370803:ref_name_counter=],((GB_GCA_016234925.1_protein.faa_JACRNI010000083.1_10@PF00015_full_PFAM.329.518:0.207231[&&NHX:Type=GTDB:gtdb_class=c__GWC2-55-46:gtdb_domain=d__Bacteria:gtdb_family=f__GWC2-42-11:gtdb_genus=g__JACRNI01:gtdb_order=o__UBA9637:gtdb_phylum=p__Desulfobacterota:gtdb_species=s__JACRNI01 sp016234925:heptad=MCP-40H:species=d__Bacteria_p__Desulfobacterota_c__GWC2-55-46_o__UBA9637_f__GWC2-42-11_g__JACRNI01_s__JACRNI01 sp016234925],(GB_GCA_003599505.1_protein.faa_QZKO01000010.1_65@PF00015_full_PFAM.103.268:0.0948236[&&NHX:Type=GTDB:gtdb_class=c__Thermodesulfovibrionia:gtdb_domain=d__Bacteria:gtdb_family=f__UBA6902:gtdb_genus=g__SURF-23:gtdb_order=o__UBA6902:gtdb_phylum=p__Nitrospirota:gtdb_species=s__SURF-23 sp003599505:heptad=MCP-40H:species=d__Bacteria_p__Nitrospirota_c__Thermodesulfovibrionia_o__UBA6902_f__UBA6902_g__SURF-23_s__SURF-23 sp003599505],GB_GCA_016234115.1_protein.faa_JACRHD010000008.1_22@PF00015_full_PFAM.328.491:0.0469272[&&NHX:Type=GTDB:gtdb_class=c__Thermodesulfovibrionia:gtdb_domain=d__Bacteria:gtdb_family=f__UBA6902:gtdb_genus=g__SURF-23:gtdb_order=o__UBA6902:gtdb_phylum=p__Nitrospirota:gtdb_species=s__SURF-23 sp016234115:heptad=MCP-40H:species=d__Bacteria_p__Nitrospirota_c__Thermodesulfovibrionia_o__UBA6902_f__UBA6902_g__SURF-23_s__SURF-23 sp016234115])0.911:0.0546581[&&NHX:Sample_counter=:Type_counter=GTDB--2:capture_class_counter=:capture_domain_counter=:capture_family_counter=:capture_genus_counter=:capture_order_counter=:capture_phylum_counter=:capture_species_counter=:evoltype=D:gtdb_class_counter=c__Thermodesulfovibrionia--2:gtdb_domain_counter=d__Bacteria--2:gtdb_family_counter=f__UBA6902--2:gtdb_genus_counter=g__SURF-23--2:gtdb_order_counter=o__UBA6902--2:gtdb_phylum_counter=p__Nitrospirota--2:gtdb_species_counter=s__SURF-23 sp003599505--1||s__SURF-23 sp016234115--1:heptad_counter=MCP-40H--2:lbd_counter=:lca=d__Bacteria:lca_tree=g__SURF-23:name=N370807:ref_name_counter=])0.829:0.0305017[&&NHX:Sample_counter=:Type_counter=GTDB--3:capture_class_counter=:capture_domain_counter=:capture_family_counter=:capture_genus_counter=:capture_order_counter=:capture_phylum_counter=:capture_species_counter=:evoltype=D:gtdb_class_counter=c__GWC2-55-46--1||c__Thermodesulfovibrionia--2:gtdb_domain_counter=d__Bacteria--3:gtdb_family_counter=f__GWC2-42-11--1||f__UBA6902--2:gtdb_genus_counter=g__JACRNI01--1||g__SURF-23--2:gtdb_order_counter=o__UBA6902--2||o__UBA9637--1:gtdb_phylum_counter=p__Desulfobacterota--1||p__Nitrospirota--2:gtdb_species_counter=s__JACRNI01 sp016234925--1||s__SURF-23 sp003599505--1||s__SURF-23 sp016234115--1:heptad_counter=MCP-40H--3:lbd_counter=:lca=d__Bacteria:lca_tree=d__Bacteria:name=N370808:ref_name_counter=],(GB_GCA_015233655.1_protein.faa_JADFXI010000002.1_62@PF00015_full_PFAM.311.487:0.0468929[&&NHX:Type=GTDB:gtdb_class=c__Thermodesulfovibrionia:gtdb_domain=d__Bacteria:gtdb_family=f__Dissulfurispiraceae:gtdb_genus=g__JADFXI01:gtdb_order=o__Thermodesulfovibrionales:gtdb_phylum=p__Nitrospirota:gtdb_species=s__JADFXI01 sp015233655:heptad=MCP-40H:species=d__Bacteria_p__Nitrospirota_c__Thermodesulfovibrionia_o__Thermodesulfovibrionales_f__Dissulfurispiraceae_g__JADFXI01_s__JADFXI01 sp015233655],GB_GCA_015233365.1_protein.faa_JADFXU010000024.1_20@PF00015_full_PFAM.294.488:0.145685[&&NHX:Type=GTDB:gtdb_class=c__Thermodesulfovibrionia:gtdb_domain=d__Bacteria:gtdb_family=f__Dissulfurispiraceae:gtdb_genus=g__JADFXI01:gtdb_order=o__Thermodesulfovibrionales:gtdb_phylum=p__Nitrospirota:gtdb_species=s__JADFXI01 sp015233365:heptad=MCP-40H:species=d__Bacteria_p__Nitrospirota_c__Thermodesulfovibrionia_o__Thermodesulfovibrionales_f__Dissulfurispiraceae_g__JADFXI01_s__JADFXI01 sp015233365])0.963:0.0539895[&&NHX:Sample_counter=:Type_counter=GTDB--2:capture_class_counter=:capture_domain_counter=:capture_family_counter=:capture_genus_counter=:capture_order_counter=:capture_phylum_counter=:capture_species_counter=:evoltype=D:gtdb_class_counter=c__Thermodesulfovibrionia--2:gtdb_domain_counter=d__Bacteria--2:gtdb_family_counter=f__Dissulfurispiraceae--2:gtdb_genus_counter=g__JADFXI01--2:gtdb_order_counter=o__Thermodesulfovibrionales--2:gtdb_phylum_counter=p__Nitrospirota--2:gtdb_species_counter=s__JADFXI01 sp015233365--1||s__JADFXI01 sp015233655--1:heptad_counter=MCP-40H--2:lbd_counter=:lca=d__Bacteria:lca_tree=g__JADFXI01:name=N370811:ref_name_counter=])0.723:0.0134407[&&NHX:Sample_counter=:Type_counter=GTDB--5:capture_class_counter=:capture_domain_counter=:capture_family_counter=:capture_genus_counter=:capture_order_counter=:capture_phylum_counter=:capture_species_counter=:evoltype=D:gtdb_class_counter=c__GWC2-55-46--1||c__Thermodesulfovibrionia--4:gtdb_domain_counter=d__Bacteria--5:gtdb_family_counter=f__Dissulfurispiraceae--2||f__GWC2-42-11--1||f__UBA6902--2:gtdb_genus_counter=g__JACRNI01--1||g__JADFXI01--2||g__SURF-23--2:gtdb_order_counter=o__Thermodesulfovibrionales--2||o__UBA6902--2||o__UBA9637--1:gtdb_phylum_counter=p__Desulfobacterota--1||p__Nitrospirota--4:gtdb_species_counter=s__JACRNI01 sp016234925--1||s__JADFXI01 sp015233365--1||s__JADFXI01 sp015233655--1||s__SURF-23 sp003599505--1||s__SURF-23 sp016234115--1:heptad_counter=MCP-40H--5:lbd_counter=:lca=d__Bacteria:lca_tree=d__Bacteria:name=N370812:ref_name_counter=])0.417:0.018611[&&NHX:Sample_counter=:Type_counter=GTDB--15:capture_class_counter=:capture_domain_counter=:capture_family_counter=:capture_genus_counter=:capture_order_counter=:capture_phylum_counter=:capture_species_counter=:evoltype=D:gtdb_class_counter=c__Desulfuromonadia--2||c__GWC2-55-46--1||c__Thermodesulfovibrionia--12:gtdb_domain_counter=d__Bacteria--15:gtdb_family_counter=f__Dissulfurispiraceae--5||f__GWC2-42-11--1||f__Geobacteraceae--2||f__SM23-35--1||f__UBA6902--6:gtdb_genus_counter=g__BMS3ABIN06--2||g__Geobacter--1||g__Geotalea--1||g__JAADFS01--2||g__JACRNI01--1||g__JADFXI01--4||g__JAFGXL01--1||g__SURF-23--2||g__UBA2194--1:gtdb_order_counter=o__Geobacterales--2||o__Thermodesulfovibrionales--6||o__UBA6902--6||o__UBA9637--1:gtdb_phylum_counter=p__Desulfobacterota--3||p__Nitrospirota--12:gtdb_species_counter=s__BMS3ABIN06 sp002897895--1||s__BMS3ABIN06 sp011040095--1||s__Geobacter pickeringii--1||s__Geotalea uraniireducens--1||s__JAADFS01 sp013152795--1||s__JAADFS01 sp015491705--1||s__JACRNI01 sp016234925--1||s__JADFXI01 sp015233365--2||s__JADFXI01 sp015233655--2||s__JAFGXL01 sp016936655--1||s__SURF-23 sp003599505--1||s__SURF-23 sp016234115--1||s__UBA2194 sp011367585--1:heptad_counter=MCP-40H--15:lbd_counter=:lca=d__Bacteria:lca_tree=d__Bacteria:name=N370813:ref_name_counter=])0.857:0.012817[&&NHX:Sample_counter=:Type_counter=GTDB--17:capture_class_counter=:capture_domain_counter=:capture_family_counter=:capture_genus_counter=:capture_order_counter=:capture_phylum_counter=:capture_species_counter=:evoltype=D:gtdb_class_counter=c__Desulfuromonadia--2||c__GWC2-55-46--1||c__Thermodesulfovibrionia--14:gtdb_domain_counter=d__Bacteria--17:gtdb_family_counter=f__Dissulfurispiraceae--5||f__GWC2-42-11--1||f__Geobacteraceae--2||f__SM23-35--1||f__UBA6898--2||f__UBA6902--6:gtdb_genus_counter=g__BMS3ABIN06--2||g__Geobacter--1||g__Geotalea--1||g__JAADFS01--2||g__JACRNI01--1||g__JADFXI01--4||g__JAFGXL01--1||g__PALSA-1316--2||g__SURF-23--2||g__UBA2194--1:gtdb_order_counter=o__Geobacterales--2||o__Thermodesulfovibrionales--8||o__UBA6902--6||o__UBA9637--1:gtdb_phylum_counter=p__Desulfobacterota--3||p__Nitrospirota--14:gtdb_species_counter=s__BMS3ABIN06 sp002897895--1||s__BMS3ABIN06 sp011040095--1||s__Geobacter pickeringii--1||s__Geotalea uraniireducens--1||s__JAADFS01 sp013152795--1||s__JAADFS01 sp015491705--1||s__JACRNI01 sp016234925--1||s__JADFXI01 sp015233365--2||s__JADFXI01 sp015233655--2||s__JAFGXL01 sp016936655--1||s__PALSA-1316 sp013824615--2||s__SURF-23 sp003599505--1||s__SURF-23 sp016234115--1||s__UBA2194 sp011367585--1:heptad_counter=MCP-40H--17:lbd_counter=:lca=d__Bacteria:lca_tree=d__Bacteria:name=N370814:ref_name_counter=])0.4:0.00486916[&&NHX:Sample_counter=:Type_counter=GTDB--18:capture_class_counter=:capture_domain_counter=:capture_family_counter=:capture_genus_counter=:capture_order_counter=:capture_phylum_counter=:capture_species_counter=:evoltype=D:gtdb_class_counter=c__Desulfuromonadia--2||c__GWC2-55-46--1||c__Thermodesulfovibrionia--15:gtdb_domain_counter=d__Bacteria--18:gtdb_family_counter=f__Dissulfurispiraceae--6||f__GWC2-42-11--1||f__Geobacteraceae--2||f__SM23-35--1||f__UBA6898--2||f__UBA6902--6:gtdb_genus_counter=g__BMS3ABIN06--2||g__Geobacter--1||g__Geotalea--1||g__JAADFS01--2||g__JACRNI01--1||g__JADFXI01--5||g__JAFGXL01--1||g__PALSA-1316--2||g__SURF-23--2||g__UBA2194--1:gtdb_order_counter=o__Geobacterales--2||o__Thermodesulfovibrionales--9||o__UBA6902--6||o__UBA9637--1:gtdb_phylum_counter=p__Desulfobacterota--3||p__Nitrospirota--15:gtdb_species_counter=s__BMS3ABIN06 sp002897895--1||s__BMS3ABIN06 sp011040095--1||s__Geobacter pickeringii--1||s__Geotalea uraniireducens--1||s__JAADFS01 sp013152795--1||s__JAADFS01 sp015491705--1||s__JACRNI01 sp016234925--1||s__JADFXI01 sp015233365--2||s__JADFXI01 sp015233655--3||s__JAFGXL01 sp016936655--1||s__PALSA-1316 sp013824615--2||s__SURF-23 sp003599505--1||s__SURF-23 sp016234115--1||s__UBA2194 sp011367585--1:heptad_counter=MCP-40H--18:lbd_counter=:lca=d__Bacteria:lca_tree=d__Bacteria:name=N370815:ref_name_counter=])0.843:0.00859771[&&NHX:Sample_counter=:Type_counter=GTDB--20:capture_class_counter=:capture_domain_counter=:capture_family_counter=:capture_genus_counter=:capture_order_counter=:capture_phylum_counter=:capture_species_counter=:evoltype=D:gtdb_class_counter=c__Desulfuromonadia--2||c__GWC2-55-46--1||c__Thermodesulfovibrionia--17:gtdb_domain_counter=d__Bacteria--20:gtdb_family_counter=f__DUZI01--1||f__Dissulfurispiraceae--6||f__GWC2-42-11--1||f__Geobacteraceae--2||f__SM23-35--2||f__UBA6898--2||f__UBA6902--6:gtdb_genus_counter=g__BMS3ABIN06--2||g__DUZI01--1||g__Geobacter--1||g__Geotalea--1||g__JAADFS01--2||g__JACRNI01--1||g__JADFXI01--5||g__JAFGXL01--1||g__PALSA-1316--2||g__SURF-23--2||g__UBA2194--2:gtdb_order_counter=o__Geobacterales--2||o__Thermodesulfovibrionales--11||o__UBA6902--6||o__UBA9637--1:gtdb_phylum_counter=p__Desulfobacterota--3||p__Nitrospirota--17:gtdb_species_counter=s__BMS3ABIN06 sp002897895--1||s__BMS3ABIN06 sp011040095--1||s__DUZI01 sp013349595--1||s__Geobacter pickeringii--1||s__Geotalea uraniireducens--1||s__JAADFS01 sp013152795--1||s__JAADFS01 sp015491705--1||s__JACRNI01 sp016234925--1||s__JADFXI01 sp015233365--2||s__JADFXI01 sp015233655--3||s__JAFGXL01 sp016936655--1||s__PALSA-1316 sp013824615--2||s__SURF-23 sp003599505--1||s__SURF-23 sp016234115--1||s__UBA2194 sp011367585--1||s__UBA2194 sp013388435--1:heptad_counter=MCP-40H--20:lbd_counter=:lca=d__Bacteria:lca_tree=d__Bacteria:name=N370816:ref_name_counter=],(((GB_GCA_001803635.1_protein.faa_MHDU01000033.1_8@PF00015_full_PFAM.373.550:0.051949[&&NHX:Type=GTDB:gtdb_class=c__Thermodesulfovibrionia:gtdb_domain=d__Bacteria:gtdb_family=f__Dissulfurispiraceae:gtdb_genus=g__GWB2-47-37:gtdb_order=o__Thermodesulfovibrionales:gtdb_phylum=p__Nitrospirota:gtdb_species=s__GWB2-47-37 sp001803635:heptad=MCP-40H:species=d__Bacteria_p__Nitrospirota_c__Thermodesulfovibrionia_o__Thermodesulfovibrionales_f__Dissulfurispiraceae_g__GWB2-47-37_s__GWB2-47-37 sp001803635],GB_GCA_001803635.1_protein.faa_MHDU01000080.1_10@PF00015_full_PFAM.311.487:0.0088897[&&NHX:Type=GTDB:gtdb_class=c__Thermodesulfovibrionia:gtdb_domain=d__Bacteria:gtdb_family=f__Dissulfurispiraceae:gtdb_genus=g__GWB2-47-37:gtdb_order=o__Thermodesulfovibrionales:gtdb_phylum=p__Nitrospirota:gtdb_species=s__GWB2-47-37 sp001803635:heptad=MCP-40H:species=d__Bacteria_p__Nitrospirota_c__Thermodesulfovibrionia_o__Thermodesulfovibrionales_f__Dissulfurispiraceae_g__GWB2-47-37_s__GWB2-47-37 sp001803635])0.915:0.0161135[&&NHX:Sample_counter=:Type_counter=GTDB--2:capture_class_counter=:capture_domain_counter=:capture_family_counter=:capture_genus_counter=:capture_order_counter=:capture_phylum_counter=:capture_species_counter=:evoltype=D:gtdb_class_counter=c__Thermodesulfovibrionia--2:gtdb_domain_counter=d__Bacteria--2:gtdb_family_counter=f__Dissulfurispiraceae--2:gtdb_genus_counter=g__GWB2-47-37--2:gtdb_order_counter=o__Thermodesulfovibrionales--2:gtdb_phylum_counter=p__Nitrospirota--2:gtdb_species_counter=s__GWB2-47-37 sp001803635--2:heptad_counter=MCP-40H--2:lbd_counter=:lca=d__Bacteria:lca_tree=s__GWB2-47-37 sp001803635:name=N370819:ref_name_counter=],((GB_GCA_015233655.1_protein.faa_JADFXI010000029.1_3@PF00015_full_PFAM.332.529:0.197157[&&NHX:Type=GTDB:gtdb_class=c__Thermodesulfovibrionia:gtdb_domain=d__Bacteria:gtdb_family=f__Dissulfurispiraceae:gtdb_genus=g__JADFXI01:gtdb_order=o__Thermodesulfovibrionales:gtdb_phylum=p__Nitrospirota:gtdb_species=s__JADFXI01 sp015233655:heptad=MCP-40H:species=d__Bacteria_p__Nitrospirota_c__Thermodesulfovibrionia_o__Thermodesulfovibrionales_f__Dissulfurispiraceae_g__JADFXI01_s__JADFXI01 sp015233655],((((GB_GCA_016217675.1_protein.faa_JACRHC010000051.1_48@PF00015_full_PFAM.347.526:0.154284[&&NHX:Type=GTDB:gtdb_class=c__Thermodesulfovibrionia:gtdb_domain=d__Bacteria:gtdb_family=f__UBA6898:gtdb_genus=g__UBA6898:gtdb_order=o__Thermodesulfovibrionales:gtdb_phylum=p__Nitrospirota:gtdb_species=s__UBA6898 sp016217675:heptad=MCP-40H:species=d__Bacteria_p__Nitrospirota_c__Thermodesulfovibrionia_o__Thermodesulfovibrionales_f__UBA6898_g__UBA6898_s__UBA6898 sp016217675],GB_GCA_013824615.1_protein.faa_PNOC01000064.1_3@PF00015_full_PFAM.350.525:0.108526[&&NHX:Type=GTDB:gtdb_class=c__Thermodesulfovibrionia:gtdb_domain=d__Bacteria:gtdb_family=f__UBA6898:gtdb_genus=g__PALSA-1316:gtdb_order=o__Thermodesulfovibrionales:gtdb_phylum=p__Nitrospirota:gtdb_species=s__PALSA-1316 sp013824615:heptad=MCP-40H:species=d__Bacteria_p__Nitrospirota_c__Thermodesulfovibrionia_o__Thermodesulfovibrionales_f__UBA6898_g__PALSA-1316_s__PALSA-1316 sp013824615])0.734:0.0274899[&&NHX:Sample_counter=:Type_counter=GTDB--2:capture_class_counter=:capture_domain_counter=:capture_family_counter=:capture_genus_counter=:capture_order_counter=:capture_phylum_counter=:capture_species_counter=:evoltype=D:gtdb_class_counter=c__Thermodesulfovibrionia--2:gtdb_domain_counter=d__Bacteria--2:gtdb_family_counter=f__UBA6898--2:gtdb_genus_counter=g__PALSA-1316--1||g__UBA6898--1:gtdb_order_counter=o__Thermodesulfovibrionales--2:gtdb_phylum_counter=p__Nitrospirota--2:gtdb_species_counter=s__PALSA-1316 sp013824615--1||s__UBA6898 sp016217675--1:heptad_counter=MCP-40H--2:lbd_counter=:lca=d__Bacteria:lca_tree=f__UBA6898:name=N370823:ref_name_counter=],(GB_GCA_003599505.1_protein.faa_QZKO01000012.1_2@PF00015_full_PFAM.324.538:0.114124[&&NHX:Type=GTDB:gtdb_class=c__Thermodesulfovibrionia:gtdb_domain=d__Bacteria:gtdb_family=f__UBA6902:gtdb_genus=g__SURF-23:gtdb_order=o__UBA6902:gtdb_phylum=p__Nitrospirota:gtdb_species=s__SURF-23 sp003599505:heptad=MCP-40H:species=d__Bacteria_p__Nitrospirota_c__Thermodesulfovibrionia_o__UBA6902_f__UBA6902_g__SURF-23_s__SURF-23 sp003599505],GB_GCA_003599275.1_protein.faa_QZJG01000070.1_13@PF00015_full_PFAM.332.526:0.0910751[&&NHX:Type=GTDB:gtdb_class=c__Thermodesulfovibrionia:gtdb_domain=d__Bacteria:gtdb_family=f__UBA6902:gtdb_genus=g__SURF-23:gtdb_order=o__UBA6902:gtdb_phylum=p__Nitrospirota:gtdb_species=s__SURF-23 sp003599275:heptad=MCP-40H:species=d__Bacteria_p__Nitrospirota_c__Thermodesulfovibrionia_o__UBA6902_f__UBA6902_g__SURF-23_s__SURF-23 sp003599275])0.984:0.105471[&&NHX:Sample_counter=:Type_counter=GTDB--2:capture_class_counter=:capture_domain_counter=:capture_family_counter=:capture_genus_counter=:capture_order_counter=:capture_phylum_counter=:capture_species_counter=:evoltype=D:gtdb_class_counter=c__Thermodesulfovibrionia--2:gtdb_domain_counter=d__Bacteria--2:gtdb_family_counter=f__UBA6902--2:gtdb_genus_counter=g__SURF-23--2:gtdb_order_counter=o__UBA6902--2:gtdb_phylum_counter=p__Nitrospirota--2:gtdb_species_counter=s__SURF-23 sp003599275--1||s__SURF-23 sp003599505--1:heptad_counter=MCP-40H--2:lbd_counter=:lca=d__Bacteria:lca_tree=g__SURF-23:name=N370826:ref_name_counter=])0.173:0.0376728[&&NHX:Sample_counter=:Type_counter=GTDB--4:capture_class_counter=:capture_domain_counter=:capture_family_counter=:capture_genus_counter=:capture_order_counter=:capture_phylum_counter=:capture_species_counter=:evoltype=D:gtdb_class_counter=c__Thermodesulfovibrionia--4:gtdb_domain_counter=d__Bacteria--4:gtdb_family_counter=f__UBA6898--2||f__UBA6902--2:gtdb_genus_counter=g__PALSA-1316--1||g__SURF-23--2||g__UBA6898--1:gtdb_order_counter=o__Thermodesulfovibrionales--2||o__UBA6902--2:gtdb_phylum_counter=p__Nitrospirota--4:gtdb_species_counter=s__PALSA-1316 sp013824615--1||s__SURF-23 sp003599275--1||s__SURF-23 sp003599505--1||s__UBA6898 sp016217675--1:heptad_counter=MCP-40H--4:lbd_counter=:lca=d__Bacteria:lca_tree=c__Thermodesulfovibrionia:name=N370827:ref_name_counter=],RS_GCF_014701235.1_protein.faa_NZ_AP022873.1_1121@PF00015_full_PFAM.329.515:0.0784617[&&NHX:Type=GTDB:gtdb_class=c__Thermodesulfovibrionia:gtdb_domain=d__Bacteria:gtdb_family=f__Dissulfurispiraceae:gtdb_genus=g__Dissulfurispira:gtdb_order=o__Thermodesulfovibrionales:gtdb_phylum=p__Nitrospirota:gtdb_species=s__Dissulfurispira thermophila:heptad=MCP-40H:species=d__Bacteria_p__Nitrospirota_c__Thermodesulfovibrionia_o__Thermodesulfovibrionales_f__Dissulfurispiraceae_g__Dissulfurispira_s__Dissulfurispira thermophila])0.697:0.00991088[&&NHX:Sample_counter=:Type_counter=GTDB--5:capture_class_counter=:capture_domain_counter=:capture_family_counter=:capture_genus_counter=:capture_order_counter=:capture_phylum_counter=:capture_species_counter=:evoltype=D:gtdb_class_counter=c__Thermodesulfovibrionia--5:gtdb_domain_counter=d__Bacteria--5:gtdb_family_counter=f__Dissulfurispiraceae--1||f__UBA6898--2||f__UBA6902--2:gtdb_genus_counter=g__Dissulfurispira--1||g__PALSA-1316--1||g__SURF-23--2||g__UBA6898--1:gtdb_order_counter=o__Thermodesulfovibrionales--3||o__UBA6902--2:gtdb_phylum_counter=p__Nitrospirota--5:gtdb_species_counter=s__Dissulfurispira thermophila--1||s__PALSA-1316 sp013824615--1||s__SURF-23 sp003599275--1||s__SURF-23 sp003599505--1||s__UBA6898 sp016217675--1:heptad_counter=MCP-40H--5:lbd_counter=:lca=d__Bacteria:lca_tree=c__Thermodesulfovibrionia:name=N370829:ref_name_counter=],(GB_GCA_015233655.1_protein.faa_JADFXI010000139.1_2@PF00015_full_PFAM.376.558:0.0944573[&&NHX:Type=GTDB:gtdb_class=c__Thermodesulfovibrionia:gtdb_domain=d__Bacteria:gtdb_family=f__Dissulfurispiraceae:gtdb_genus=g__JADFXI01:gtdb_order=o__Thermodesulfovibrionales:gtdb_phylum=p__Nitrospirota:gtdb_species=s__JADFXI01 sp015233655:heptad=MCP-40H:species=d__Bacteria_p__Nitrospirota_c__Thermodesulfovibrionia_o__Thermodesulfovibrionales_f__Dissulfurispiraceae_g__JADFXI01_s__JADFXI01 sp015233655],GB_GCA_015233655.1_protein.faa_JADFXI010000145.1_1@PF00015_full_PFAM.222.437:0.0810531[&&NHX:Type=GTDB:gtdb_class=c__Thermodesulfovibrionia:gtdb_domain=d__Bacteria:gtdb_family=f__Dissulfurispiraceae:gtdb_genus=g__JADFXI01:gtdb_order=o__Thermodesulfovibrionales:gtdb_phylum=p__Nitrospirota:gtdb_species=s__JADFXI01 sp015233655:heptad=MCP-40H:species=d__Bacteria_p__Nitrospirota_c__Thermodesulfovibrionia_o__Thermodesulfovibrionales_f__Dissulfurispiraceae_g__JADFXI01_s__JADFXI01 sp015233655])0.991:0.0862077[&&NHX:Sample_counter=:Type_counter=GTDB--2:capture_class_counter=:capture_domain_counter=:capture_family_counter=:capture_genus_counter=:capture_order_counter=:capture_phylum_counter=:capture_species_counter=:evoltype=D:gtdb_class_counter=c__Thermodesulfovibrionia--2:gtdb_domain_counter=d__Bacteria--2:gtdb_family_counter=f__Dissulfurispiraceae--2:gtdb_genus_counter=g__JADFXI01--2:gtdb_order_counter=o__Thermodesulfovibrionales--2:gtdb_phylum_counter=p__Nitrospirota--2:gtdb_species_counter=s__JADFXI01 sp015233655--2:heptad_counter=MCP-40H--2:lbd_counter=:lca=d__Bacteria:lca_tree=s__JADFXI01 sp015233655:name=N370832:ref_name_counter=])0.922:0.0327044[&&NHX:Sample_counter=:Type_counter=GTDB--7:capture_class_counter=:capture_domain_counter=:capture_family_counter=:capture_genus_counter=:capture_order_counter=:capture_phylum_counter=:capture_species_counter=:evoltype=D:gtdb_class_counter=c__Thermodesulfovibrionia--7:gtdb_domain_counter=d__Bacteria--7:gtdb_family_counter=f__Dissulfurispiraceae--3||f__UBA6898--2||f__UBA6902--2:gtdb_genus_counter=g__Dissulfurispira--1||g__JADFXI01--2||g__PALSA-1316--1||g__SURF-23--2||g__UBA6898--1:gtdb_order_counter=o__Thermodesulfovibrionales--5||o__UBA6902--2:gtdb_phylum_counter=p__Nitrospirota--7:gtdb_species_counter=s__Dissulfurispira thermophila--1||s__JADFXI01 sp015233655--2||s__PALSA-1316 sp013824615--1||s__SURF-23 sp003599275--1||s__SURF-23 sp003599505--1||s__UBA6898 sp016217675--1:heptad_counter=MCP-40H--7:lbd_counter=:lca=d__Bacteria:lca_tree=c__Thermodesulfovibrionia:name=N370833:ref_name_counter=])0.93:0.0346015[&&NHX:Sample_counter=:Type_counter=GTDB--8:capture_class_counter=:capture_domain_counter=:capture_family_counter=:capture_genus_counter=:capture_order_counter=:capture_phylum_counter=:capture_species_counter=:evoltype=D:gtdb_class_counter=c__Thermodesulfovibrionia--8:gtdb_domain_counter=d__Bacteria--8:gtdb_family_counter=f__Dissulfurispiraceae--4||f__UBA6898--2||f__UBA6902--2:gtdb_genus_counter=g__Dissulfurispira--1||g__JADFXI01--3||g__PALSA-1316--1||g__SURF-23--2||g__UBA6898--1:gtdb_order_counter=o__Thermodesulfovibrionales--6||o__UBA6902--2:gtdb_phylum_counter=p__Nitrospirota--8:gtdb_species_counter=s__Dissulfurispira thermophila--1||s__JADFXI01 sp015233655--3||s__PALSA-1316 sp013824615--1||s__SURF-23 sp003599275--1||s__SURF-23 sp003599505--1||s__UBA6898 sp016217675--1:heptad_counter=MCP-40H--8:lbd_counter=:lca=d__Bacteria:lca_tree=c__Thermodesulfovibrionia:name=N370834:ref_name_counter=],(GB_GCA_001803635.1_protein.faa_MHDU01000072.1_20@PF00015_full_PFAM.338.495:0.0322529[&&NHX:Type=GTDB:gtdb_class=c__Thermodesulfovibrionia:gtdb_domain=d__Bacteria:gtdb_family=f__Dissulfurispiraceae:gtdb_genus=g__GWB2-47-37:gtdb_order=o__Thermodesulfovibrionales:gtdb_phylum=p__Nitrospirota:gtdb_species=s__GWB2-47-37 sp001803635:heptad=MCP-40H:species=d__Bacteria_p__Nitrospirota_c__Thermodesulfovibrionia_o__Thermodesulfovibrionales_f__Dissulfurispiraceae_g__GWB2-47-37_s__GWB2-47-37 sp001803635],GB_GCA_016212685.1_protein.faa_JACREW010000078.1_17@PF00015_full_PFAM.322.513:0.0167008[&&NHX:Type=GTDB:gtdb_class=c__Thermodesulfovibrionia:gtdb_domain=d__Bacteria:gtdb_family=f__Dissulfurispiraceae:gtdb_genus=g__GWB2-47-37:gtdb_order=o__Thermodesulfovibrionales:gtdb_phylum=p__Nitrospirota:gtdb_species=s__GWB2-47-37 sp016212685:heptad=MCP-40H:species=d__Bacteria_p__Nitrospirota_c__Thermodesulfovibrionia_o__Thermodesulfovibrionales_f__Dissulfurispiraceae_g__GWB2-47-37_s__GWB2-47-37 sp016212685])0.924:0.0368627[&&NHX:Sample_counter=:Type_counter=GTDB--2:capture_class_counter=:capture_domain_counter=:capture_family_counter=:capture_genus_counter=:capture_order_counter=:capture_phylum_counter=:capture_species_counter=:evoltype=D:gtdb_class_counter=c__Thermodesulfovibrionia--2:gtdb_domain_counter=d__Bacteria--2:gtdb_family_counter=f__Dissulfurispiraceae--2:gtdb_genus_counter=g__GWB2-47-37--2:gtdb_order_counter=o__Thermodesulfovibrionales--2:gtdb_phylum_counter=p__Nitrospirota--2:gtdb_species_counter=s__GWB2-47-37 sp001803635--1||s__GWB2-47-37 sp016212685--1:heptad_counter=MCP-40H--2:lbd_counter=:lca=d__Bacteria:lca_tree=g__GWB2-47-37:name=N370837:ref_name_counter=])0.996:0.0812948[&&NHX:Sample_counter=:Type_counter=GTDB--10:capture_class_counter=:capture_domain_counter=:capture_family_counter=:capture_genus_counter=:capture_order_counter=:capture_phylum_counter=:capture_species_counter=:evoltype=D:gtdb_class_counter=c__Thermodesulfovibrionia--10:gtdb_domain_counter=d__Bacteria--10:gtdb_family_counter=f__Dissulfurispiraceae--6||f__UBA6898--2||f__UBA6902--2:gtdb_genus_counter=g__Dissulfurispira--1||g__GWB2-47-37--2||g__JADFXI01--3||g__PALSA-1316--1||g__SURF-23--2||g__UBA6898--1:gtdb_order_counter=o__Thermodesulfovibrionales--8||o__UBA6902--2:gtdb_phylum_counter=p__Nitrospirota--10:gtdb_species_counter=s__Dissulfurispira thermophila--1||s__GWB2-47-37 sp001803635--1||s__GWB2-47-37 sp016212685--1||s__JADFXI01 sp015233655--3||s__PALSA-1316 sp013824615--1||s__SURF-23 sp003599275--1||s__SURF-23 sp003599505--1||s__UBA6898 sp016217675--1:heptad_counter=MCP-40H--10:lbd_counter=:lca=d__Bacteria:lca_tree=c__Thermodesulfovibrionia:name=N370838:ref_name_counter=])0.748:0.00641791[&&NHX:Sample_counter=:Type_counter=GTDB--12:capture_class_counter=:capture_domain_counter=:capture_family_counter=:capture_genus_counter=:capture_order_counter=:capture_phylum_counter=:capture_species_counter=:evoltype=D:gtdb_class_counter=c__Thermodesulfovibrionia--12:gtdb_domain_counter=d__Bacteria--12:gtdb_family_counter=f__Dissulfurispiraceae--8||f__UBA6898--2||f__UBA6902--2:gtdb_genus_counter=g__Dissulfurispira--1||g__GWB2-47-37--4||g__JADFXI01--3||g__PALSA-1316--1||g__SURF-23--2||g__UBA6898--1:gtdb_order_counter=o__Thermodesulfovibrionales--10||o__UBA6902--2:gtdb_phylum_counter=p__Nitrospirota--12:gtdb_species_counter=s__Dissulfurispira thermophila--1||s__GWB2-47-37 sp001803635--3||s__GWB2-47-37 sp016212685--1||s__JADFXI01 sp015233655--3||s__PALSA-1316 sp013824615--1||s__SURF-23 sp003599275--1||s__SURF-23 sp003599505--1||s__UBA6898 sp016217675--1:heptad_counter=MCP-40H--12:lbd_counter=:lca=d__Bacteria:lca_tree=c__Thermodesulfovibrionia:name=N370839:ref_name_counter=],((GB_GCA_001803635.1_protein.faa_MHDU01000065.1_1@PF00015_full_PFAM.440.608:0.0801118,(RS_GCF_014701235.1_protein.faa_NZ_AP022873.1_281@PF00015_full_PFAM.320.504:5e-09[&&NHX:Type=GTDB:gtdb_class=c__Thermodesulfovibrionia:gtdb_domain=d__Bacteria:gtdb_family=f__Dissulfurispiraceae:gtdb_genus=g__Dissulfurispira:gtdb_order=o__Thermodesulfovibrionales:gtdb_phylum=p__Nitrospirota:gtdb_species=s__Dissulfurispira thermophila:heptad=MCP-40H:species=d__Bacteria_p__Nitrospirota_c__Thermodesulfovibrionia_o__Thermodesulfovibrionales_f__Dissulfurispiraceae_g__Dissulfurispira_s__Dissulfurispira thermophila],(RS_GCF_014701235.1_protein.faa_NZ_AP022873.1_173@PF00015_full_PFAM.373.546:0.0623294[&&NHX:Type=GTDB:gtdb_class=c__Thermodesulfovibrionia:gtdb_domain=d__Bacteria:gtdb_family=f__Dissulfurispiraceae:gtdb_genus=g__Dissulfurispira:gtdb_order=o__Thermodesulfovibrionales:gtdb_phylum=p__Nitrospirota:gtdb_species=s__Dissulfurispira thermophila:heptad=MCP-40H:species=d__Bacteria_p__Nitrospirota_c__Thermodesulfovibrionia_o__Thermodesulfovibrionales_f__Dissulfurispiraceae_g__Dissulfurispira_s__Dissulfurispira thermophila],RS_GCF_014701235.1_protein.faa_NZ_AP022873.1_1838@PF00015_full_PFAM.435.620:5e-09[&&NHX:Type=GTDB:gtdb_class=c__Thermodesulfovibrionia:gtdb_domain=d__Bacteria:gtdb_family=f__Dissulfurispiraceae:gtdb_genus=g__Dissulfurispira:gtdb_order=o__Thermodesulfovibrionales:gtdb_phylum=p__Nitrospirota:gtdb_species=s__Dissulfurispira thermophila:heptad=MCP-40H:species=d__Bacteria_p__Nitrospirota_c__Thermodesulfovibrionia_o__Thermodesulfovibrionales_f__Dissulfurispiraceae_g__Dissulfurispira_s__Dissulfurispira thermophila])0.643:0.00399361[&&NHX:Sample_counter=:Type_counter=GTDB--2:capture_class_counter=:capture_domain_counter=:capture_family_counter=:capture_genus_counter=:capture_order_counter=:capture_phylum_counter=:capture_species_counter=:evoltype=D:gtdb_class_counter=c__Thermodesulfovibrionia--2:gtdb_domain_counter=d__Bacteria--2:gtdb_family_counter=f__Dissulfurispiraceae--2:gtdb_genus_counter=g__Dissulfurispira--2:gtdb_order_counter=o__Thermodesulfovibrionales--2:gtdb_phylum_counter=p__Nitrospirota--2:gtdb_species_counter=s__Dissulfurispira thermophila--2:heptad_counter=MCP-40H--2:lbd_counter=:lca=d__Bacteria:lca_tree=s__Dissulfurispira thermophila:name=N370844:ref_name_counter=])0.999:0.0677488[&&NHX:Sample_counter=:Type_counter=GTDB--3:capture_class_counter=:capture_domain_counter=:capture_family_counter=:capture_genus_counter=:capture_order_counter=:capture_phylum_counter=:capture_species_counter=:evoltype=D:gtdb_class_counter=c__Thermodesulfovibrionia--3:gtdb_domain_counter=d__Bacteria--3:gtdb_family_counter=f__Dissulfurispiraceae--3:gtdb_genus_counter=g__Dissulfurispira--3:gtdb_order_counter=o__Thermodesulfovibrionales--3:gtdb_phylum_counter=p__Nitrospirota--3:gtdb_species_counter=s__Dissulfurispira thermophila--3:heptad_counter=MCP-40H--3:lbd_counter=:lca=d__Bacteria:lca_tree=s__Dissulfurispira thermophila:name=N370845:ref_name_counter=])0.947:0.0340918[&&NHX:Sample_counter=:Type_counter=GTDB--3:capture_class_counter=:capture_domain_counter=:capture_family_counter=:capture_genus_counter=:capture_order_counter=:capture_phylum_counter=:capture_species_counter=:gtdb_class_counter=c__Thermodesulfovibrionia--3:gtdb_domain_counter=d__Bacteria--3:gtdb_family_counter=f__Dissulfurispiraceae--3:gtdb_genus_counter=g__Dissulfurispira--3:gtdb_order_counter=o__Thermodesulfovibrionales--3:gtdb_phylum_counter=p__Nitrospirota--3:gtdb_species_counter=s__Dissulfurispira thermophila--3:heptad_counter=MCP-40H--3:lbd_counter=:lca_tree=s__Dissulfurispira thermophila:name=N370846:ref_name_counter=],(GB_GCA_001803635.1_protein.faa_MHDU01000061.1_4@PF00015_full_PFAM.321.519:0.0561606[&&NHX:Type=GTDB:gtdb_class=c__Thermodesulfovibrionia:gtdb_domain=d__Bacteria:gtdb_family=f__Dissulfurispiraceae:gtdb_genus=g__GWB2-47-37:gtdb_order=o__Thermodesulfovibrionales:gtdb_phylum=p__Nitrospirota:gtdb_species=s__GWB2-47-37 sp001803635:heptad=MCP-40H:species=d__Bacteria_p__Nitrospirota_c__Thermodesulfovibrionia_o__Thermodesulfovibrionales_f__Dissulfurispiraceae_g__GWB2-47-37_s__GWB2-47-37 sp001803635],((GB_GCA_016208855.1_protein.faa_JACQXF010000031.1_3@PF00015_full_PFAM.305.482:0.0843049[&&NHX:Type=GTDB:gtdb_class=c__Thermodesulfovibrionia:gtdb_domain=d__Bacteria:gtdb_family=f__DSMQ01:gtdb_genus=g__JACQXF01:gtdb_order=o__UBA6902:gtdb_phylum=p__Nitrospirota:gtdb_species=s__JACQXF01 sp016208855:heptad=MCP-40H:species=d__Bacteria_p__Nitrospirota_c__Thermodesulfovibrionia_o__UBA6902_f__DSMQ01_g__JACQXF01_s__JACQXF01 sp016208855],(GB_GCA_002753335.1_protein.faa_PEAD01000008.1_54@PF00015_full_PFAM.355.521:0.0597163[&&NHX:Type=GTDB:gtdb_class=c__Thermodesulfovibrionia:gtdb_domain=d__Bacteria:gtdb_family=f__Dissulfurispiraceae:gtdb_genus=g__MYbin3:gtdb_order=o__Thermodesulfovibrionales:gtdb_phylum=p__Nitrospirota:gtdb_species=s__MYbin3 sp002753335:heptad=MCP-40H:species=d__Bacteria_p__Nitrospirota_c__Thermodesulfovibrionia_o__Thermodesulfovibrionales_f__Dissulfurispiraceae_g__MYbin3_s__MYbin3 sp002753335],GB_GCA_004321915.1_protein.faa_SCQE01000045.1_22@PF00015_full_PFAM.336.510:0.00518848[&&NHX:Type=GTDB:gtdb_class=c__Thermodesulfovibrionia:gtdb_domain=d__Bacteria:gtdb_family=f__Dissulfurispiraceae:gtdb_genus=g__MYbin3:gtdb_order=o__Thermodesulfovibrionales:gtdb_phylum=p__Nitrospirota:gtdb_species=s__MYbin3 sp004321915:heptad=MCP-40H:species=d__Bacteria_p__Nitrospirota_c__Thermodesulfovibrionia_o__Thermodesulfovibrionales_f__Dissulfurispiraceae_g__MYbin3_s__MYbin3 sp004321915])0.989:0.0639795[&&NHX:Sample_counter=:Type_counter=GTDB--2:capture_class_counter=:capture_domain_counter=:capture_family_counter=:capture_genus_counter=:capture_order_counter=:capture_phylum_counter=:capture_species_counter=:evoltype=D:gtdb_class_counter=c__Thermodesulfovibrionia--2:gtdb_domain_counter=d__Bacteria--2:gtdb_family_counter=f__Dissulfurispiraceae--2:gtdb_genus_counter=g__MYbin3--2:gtdb_order_counter=o__Thermodesulfovibrionales--2:gtdb_phylum_counter=p__Nitrospirota--2:gtdb_species_counter=s__MYbin3 sp002753335--1||s__MYbin3 sp004321915--1:heptad_counter=MCP-40H--2:lbd_counter=:lca=d__Bacteria:lca_tree=g__MYbin3:name=N370851:ref_name_counter=])0.713:0.0145483[&&NHX:Sample_counter=:Type_counter=GTDB--3:capture_class_counter=:capture_domain_counter=:capture_family_counter=:capture_genus_counter=:capture_order_counter=:capture_phylum_counter=:capture_species_counter=:evoltype=D:gtdb_class_counter=c__Thermodesulfovibrionia--3:gtdb_domain_counter=d__Bacteria--3:gtdb_family_counter=f__DSMQ01--1||f__Dissulfurispiraceae--2:gtdb_genus_counter=g__JACQXF01--1||g__MYbin3--2:gtdb_order_counter=o__Thermodesulfovibrionales--2||o__UBA6902--1:gtdb_phylum_counter=p__Nitrospirota--3:gtdb_species_counter=s__JACQXF01 sp016208855--1||s__MYbin3 sp002753335--1||s__MYbin3 sp004321915--1:heptad_counter=MCP-40H--3:lbd_counter=:lca=d__Bacteria:lca_tree=c__Thermodesulfovibrionia:name=N370852:ref_name_counter=],((GB_GCA_002753335.1_protein.faa_PEAD01000013.1_68@PF00015_full_PFAM.301.490:0.0461195,GB_GCA_004321915.1_protein.faa_SCQE01000029.1_29@PF00015_full_PFAM.301.487:5e-09)0.995:0.0712598[&&NHX:Sample_counter=:Type_counter=:capture_class_counter=:capture_domain_counter=:capture_family_counter=:capture_genus_counter=:capture_order_counter=:capture_phylum_counter=:capture_species_counter=:gtdb_class_counter=:gtdb_domain_counter=:gtdb_family_counter=:gtdb_genus_counter=:gtdb_order_counter=:gtdb_phylum_counter=:gtdb_species_counter=:heptad_counter=:lbd_counter=:name=N370855:ref_name_counter=],GB_GCA_016212685.1_protein.faa_JACREW010000150.1_5@PF00015_full_PFAM.318.493:0.074747[&&NHX:Type=GTDB:gtdb_class=c__Thermodesulfovibrionia:gtdb_domain=d__Bacteria:gtdb_family=f__Dissulfurispiraceae:gtdb_genus=g__GWB2-47-37:gtdb_order=o__Thermodesulfovibrionales:gtdb_phylum=p__Nitrospirota:gtdb_species=s__GWB2-47-37 sp016212685:heptad=MCP-40H:species=d__Bacteria_p__Nitrospirota_c__Thermodesulfovibrionia_o__Thermodesulfovibrionales_f__Dissulfurispiraceae_g__GWB2-47-37_s__GWB2-47-37 sp016212685])0.702:0.00694288[&&NHX:Sample_counter=:Type_counter=GTDB--1:capture_class_counter=:capture_domain_counter=:capture_family_counter=:capture_genus_counter=:capture_order_counter=:capture_phylum_counter=:capture_species_counter=:gtdb_class_counter=c__Thermodesulfovibrionia--1:gtdb_domain_counter=d__Bacteria--1:gtdb_family_counter=f__Dissulfurispiraceae--1:gtdb_genus_counter=g__GWB2-47-37--1:gtdb_order_counter=o__Thermodesulfovibrionales--1:gtdb_phylum_counter=p__Nitrospirota--1:gtdb_species_counter=s__GWB2-47-37 sp016212685--1:heptad_counter=MCP-40H--1:lbd_counter=:lca_tree=s__GWB2-47-37 sp016212685:name=N370857:ref_name_counter=])0.917:0.0262375[&&NHX:Sample_counter=:Type_counter=GTDB--4:capture_class_counter=:capture_domain_counter=:capture_family_counter=:capture_genus_counter=:capture_order_counter=:capture_phylum_counter=:capture_species_counter=:gtdb_class_counter=c__Thermodesulfovibrionia--4:gtdb_domain_counter=d__Bacteria--4:gtdb_family_counter=f__DSMQ01--1||f__Dissulfurispiraceae--3:gtdb_genus_counter=g__GWB2-47-37--1||g__JACQXF01--1||g__MYbin3--2:gtdb_order_counter=o__Thermodesulfovibrionales--3||o__UBA6902--1:gtdb_phylum_counter=p__Nitrospirota--4:gtdb_species_counter=s__GWB2-47-37 sp016212685--1||s__JACQXF01 sp016208855--1||s__MYbin3 sp002753335--1||s__MYbin3 sp004321915--1:heptad_counter=MCP-40H--4:lbd_counter=:lca_tree=c__Thermodesulfovibrionia:name=N370858:ref_name_counter=])0.844:0.0114065[&&NHX:Sample_counter=:Type_counter=GTDB--5:capture_class_counter=:capture_domain_counter=:capture_family_counter=:capture_genus_counter=:capture_order_counter=:capture_phylum_counter=:capture_species_counter=:gtdb_class_counter=c__Thermodesulfovibrionia--5:gtdb_domain_counter=d__Bacteria--5:gtdb_family_counter=f__DSMQ01--1||f__Dissulfurispiraceae--4:gtdb_genus_counter=g__GWB2-47-37--2||g__JACQXF01--1||g__MYbin3--2:gtdb_order_counter=o__Thermodesulfovibrionales--4||o__UBA6902--1:gtdb_phylum_counter=p__Nitrospirota--5:gtdb_species_counter=s__GWB2-47-37 sp001803635--1||s__GWB2-47-37 sp016212685--1||s__JACQXF01 sp016208855--1||s__MYbin3 sp002753335--1||s__MYbin3 sp004321915--1:heptad_counter=MCP-40H--5:lbd_counter=:lca_tree=c__Thermodesulfovibrionia:name=N370859:ref_name_counter=])0:5e-09[&&NHX:Sample_counter=:Type_counter=GTDB--8:capture_class_counter=:capture_domain_counter=:capture_family_counter=:capture_genus_counter=:capture_order_counter=:capture_phylum_counter=:capture_species_counter=:gtdb_class_counter=c__Thermodesulfovibrionia--8:gtdb_domain_counter=d__Bacteria--8:gtdb_family_counter=f__DSMQ01--1||f__Dissulfurispiraceae--7:gtdb_genus_counter=g__Dissulfurispira--3||g__GWB2-47-37--2||g__JACQXF01--1||g__MYbin3--2:gtdb_order_counter=o__Thermodesulfovibrionales--7||o__UBA6902--1:gtdb_phylum_counter=p__Nitrospirota--8:gtdb_species_counter=s__Dissulfurispira thermophila--3||s__GWB2-47-37 sp001803635--1||s__GWB2-47-37 sp016212685--1||s__JACQXF01 sp016208855--1||s__MYbin3 sp002753335--1||s__MYbin3 sp004321915--1:heptad_counter=MCP-40H--8:lbd_counter=:lca_tree=c__Thermodesulfovibrionia:name=N370860:ref_name_counter=])0.849:0.00875305[&&NHX:Sample_counter=:Type_counter=GTDB--20:capture_class_counter=:capture_domain_counter=:capture_family_counter=:capture_genus_counter=:capture_order_counter=:capture_phylum_counter=:capture_species_counter=:gtdb_class_counter=c__Thermodesulfovibrionia--20:gtdb_domain_counter=d__Bacteria--20:gtdb_family_counter=f__DSMQ01--1||f__Dissulfurispiraceae--15||f__UBA6898--2||f__UBA6902--2:gtdb_genus_counter=g__Dissulfurispira--4||g__GWB2-47-37--6||g__JACQXF01--1||g__JADFXI01--3||g__MYbin3--2||g__PALSA-1316--1||g__SURF-23--2||g__UBA6898--1:gtdb_order_counter=o__Thermodesulfovibrionales--17||o__UBA6902--3:gtdb_phylum_counter=p__Nitrospirota--20:gtdb_species_counter=s__Dissulfurispira thermophila--4||s__GWB2-47-37 sp001803635--4||s__GWB2-47-37 sp016212685--2||s__JACQXF01 sp016208855--1||s__JADFXI01 sp015233655--3||s__MYbin3 sp002753335--1||s__MYbin3 sp004321915--1||s__PALSA-1316 sp013824615--1||s__SURF-23 sp003599275--1||s__SURF-23 sp003599505--1||s__UBA6898 sp016217675--1:heptad_counter=MCP-40H--20:lbd_counter=:lca_tree=c__Thermodesulfovibrionia:name=N370861:ref_name_counter=])0.902:0.0169711[&&NHX:Sample_counter=:Type_counter=GTDB--40:capture_class_counter=:capture_domain_counter=:capture_family_counter=:capture_genus_counter=:capture_order_counter=:capture_phylum_counter=:capture_species_counter=:evoltype=D:gtdb_class_counter=c__Desulfuromonadia--2||c__GWC2-55-46--1||c__Thermodesulfovibrionia--37:gtdb_domain_counter=d__Bacteria--40:gtdb_family_counter=f__DSMQ01--1||f__DUZI01--1||f__Dissulfurispiraceae--21||f__GWC2-42-11--1||f__Geobacteraceae--2||f__SM23-35--2||f__UBA6898--4||f__UBA6902--8:gtdb_genus_counter=g__BMS3ABIN06--2||g__DUZI01--1||g__Dissulfurispira--4||g__GWB2-47-37--6||g__Geobacter--1||g__Geotalea--1||g__JAADFS01--2||g__JACQXF01--1||g__JACRNI01--1||g__JADFXI01--8||g__JAFGXL01--1||g__MYbin3--2||g__PALSA-1316--3||g__SURF-23--4||g__UBA2194--2||g__UBA6898--1:gtdb_order_counter=o__Geobacterales--2||o__Thermodesulfovibrionales--28||o__UBA6902--9||o__UBA9637--1:gtdb_phylum_counter=p__Desulfobacterota--3||p__Nitrospirota--37:gtdb_species_counter=s__BMS3ABIN06 sp002897895--1||s__BMS3ABIN06 sp011040095--1||s__DUZI01 sp013349595--1||s__Dissulfurispira thermophila--4||s__GWB2-47-37 sp001803635--4||s__GWB2-47-37 sp016212685--2||s__Geobacter pickeringii--1||s__Geotalea uraniireducens--1||s__JAADFS01 sp013152795--1||s__JAADFS01 sp015491705--1||s__JACQXF01 sp016208855--1||s__JACRNI01 sp016234925--1||s__JADFXI01 sp015233365--2||s__JADFXI01 sp015233655--6||s__JAFGXL01 sp016936655--1||s__MYbin3 sp002753335--1||s__MYbin3 sp004321915--1||s__PALSA-1316 sp013824615--3||s__SURF-23 sp003599275--1||s__SURF-23 sp003599505--2||s__SURF-23 sp016234115--1||s__UBA2194 sp011367585--1||s__UBA2194 sp013388435--1||s__UBA6898 sp016217675--1:heptad_counter=MCP-40H--40:lbd_counter=:lca=d__Bacteria:lca_tree=c__Thermodesulfovibrionia:name=N370862:ref_name_counter=],(GB_GCA_015233655.1_protein.faa_JADFXI010000006.1_47@PF00015_full_PFAM.320.488:0.0612156,GB_GCA_015233655.1_protein.faa_JADFXI010000080.1_5@PF00015_full_PFAM.390.572:0.0681496[&&NHX:Type=GTDB:gtdb_class=c__Thermodesulfovibrionia:gtdb_domain=d__Bacteria:gtdb_family=f__Dissulfurispiraceae:gtdb_genus=g__JADFXI01:gtdb_order=o__Thermodesulfovibrionales:gtdb_phylum=p__Nitrospirota:gtdb_species=s__JADFXI01 sp015233655:heptad=MCP-40H:species=d__Bacteria_p__Nitrospirota_c__Thermodesulfovibrionia_o__Thermodesulfovibrionales_f__Dissulfurispiraceae_g__JADFXI01_s__JADFXI01 sp015233655])0.846:0.0189707[&&NHX:Sample_counter=:Type_counter=GTDB--1:capture_class_counter=:capture_domain_counter=:capture_family_counter=:capture_genus_counter=:capture_order_counter=:capture_phylum_counter=:capture_species_counter=:gtdb_class_counter=c__Thermodesulfovibrionia--1:gtdb_domain_counter=d__Bacteria--1:gtdb_family_counter=f__Dissulfurispiraceae--1:gtdb_genus_counter=g__JADFXI01--1:gtdb_order_counter=o__Thermodesulfovibrionales--1:gtdb_phylum_counter=p__Nitrospirota--1:gtdb_species_counter=s__JADFXI01 sp015233655--1:heptad_counter=MCP-40H--1:lbd_counter=:lca_tree=s__JADFXI01 sp015233655:name=N370865:ref_name_counter=])0.121:0.0066065[&&NHX:Sample_counter=:Type_counter=GTDB--41:capture_class_counter=:capture_domain_counter=:capture_family_counter=:capture_genus_counter=:capture_order_counter=:capture_phylum_counter=:capture_species_counter=:gtdb_class_counter=c__Desulfuromonadia--2||c__GWC2-55-46--1||c__Thermodesulfovibrionia--38:gtdb_domain_counter=d__Bacteria--41:gtdb_family_counter=f__DSMQ01--1||f__DUZI01--1||f__Dissulfurispiraceae--22||f__GWC2-42-11--1||f__Geobacteraceae--2||f__SM23-35--2||f__UBA6898--4||f__UBA6902--8:gtdb_genus_counter=g__BMS3ABIN06--2||g__DUZI01--1||g__Dissulfurispira--4||g__GWB2-47-37--6||g__Geobacter--1||g__Geotalea--1||g__JAADFS01--2||g__JACQXF01--1||g__JACRNI01--1||g__JADFXI01--9||g__JAFGXL01--1||g__MYbin3--2||g__PALSA-1316--3||g__SURF-23--4||g__UBA2194--2||g__UBA6898--1:gtdb_order_counter=o__Geobacterales--2||o__Thermodesulfovibrionales--29||o__UBA6902--9||o__UBA9637--1:gtdb_phylum_counter=p__Desulfobacterota--3||p__Nitrospirota--38:gtdb_species_counter=s__BMS3ABIN06 sp002897895--1||s__BMS3ABIN06 sp011040095--1||s__DUZI01 sp013349595--1||s__Dissulfurispira thermophila--4||s__GWB2-47-37 sp001803635--4||s__GWB2-47-37 sp016212685--2||s__Geobacter pickeringii--1||s__Geotalea uraniireducens--1||s__JAADFS01 sp013152795--1||s__JAADFS01 sp015491705--1||s__JACQXF01 sp016208855--1||s__JACRNI01 sp016234925--1||s__JADFXI01 sp015233365--2||s__JADFXI01 sp015233655--7||s__JAFGXL01 sp016936655--1||s__MYbin3 sp002753335--1||s__MYbin3 sp004321915--1||s__PALSA-1316 sp013824615--3||s__SURF-23 sp003599275--1||s__SURF-23 sp003599505--2||s__SURF-23 sp016234115--1||s__UBA2194 sp011367585--1||s__UBA2194 sp013388435--1||s__UBA6898 sp016217675--1:heptad_counter=MCP-40H--41:lbd_counter=:lca_tree=c__Thermodesulfovibrionia:name=N370866:ref_name_counter=])0.859:0.0165579[&&NHX:Sample_counter=:Type_counter=GTDB--42:capture_class_counter=:capture_domain_counter=:capture_family_counter=:capture_genus_counter=:capture_order_counter=:capture_phylum_counter=:capture_species_counter=:gtdb_class_counter=c__Desulfuromonadia--2||c__GWC2-55-46--1||c__Thermodesulfovibrionia--39:gtdb_domain_counter=d__Bacteria--42:gtdb_family_counter=f__DSMQ01--1||f__DUZI01--1||f__Dissulfurispiraceae--23||f__GWC2-42-11--1||f__Geobacteraceae--2||f__SM23-35--2||f__UBA6898--4||f__UBA6902--8:gtdb_genus_counter=g__BMS3ABIN06--2||g__DUZI01--1||g__Dissulfurispira--5||g__GWB2-47-37--6||g__Geobacter--1||g__Geotalea--1||g__JAADFS01--2||g__JACQXF01--1||g__JACRNI01--1||g__JADFXI01--9||g__JAFGXL01--1||g__MYbin3--2||g__PALSA-1316--3||g__SURF-23--4||g__UBA2194--2||g__UBA6898--1:gtdb_order_counter=o__Geobacterales--2||o__Thermodesulfovibrionales--30||o__UBA6902--9||o__UBA9637--1:gtdb_phylum_counter=p__Desulfobacterota--3||p__Nitrospirota--39:gtdb_species_counter=s__BMS3ABIN06 sp002897895--1||s__BMS3ABIN06 sp011040095--1||s__DUZI01 sp013349595--1||s__Dissulfurispira thermophila--5||s__GWB2-47-37 sp001803635--4||s__GWB2-47-37 sp016212685--2||s__Geobacter pickeringii--1||s__Geotalea uraniireducens--1||s__JAADFS01 sp013152795--1||s__JAADFS01 sp015491705--1||s__JACQXF01 sp016208855--1||s__JACRNI01 sp016234925--1||s__JADFXI01 sp015233365--2||s__JADFXI01 sp015233655--7||s__JAFGXL01 sp016936655--1||s__MYbin3 sp002753335--1||s__MYbin3 sp004321915--1||s__PALSA-1316 sp013824615--3||s__SURF-23 sp003599275--1||s__SURF-23 sp003599505--2||s__SURF-23 sp016234115--1||s__UBA2194 sp011367585--1||s__UBA2194 sp013388435--1||s__UBA6898 sp016217675--1:heptad_counter=MCP-40H--42:lbd_counter=:lca_tree=c__Thermodesulfovibrionia:name=N370867:ref_name_counter=])0.667:0.00364032[&&NHX:Sample_counter=rhiztom3--1:Type_counter=GTDB--52||capture--1:capture_class_counter=c__Gammaproteobacteria--1:capture_domain_counter=d__Bacteria--1:capture_family_counter=f__Burkholderiaceae--1:capture_genus_counter=g__Caballeronia--1:capture_order_counter=o__Burkholderiales--1:capture_phylum_counter=p__Proteobacteria--1:capture_species_counter=s__Caballeronia choica--1:gtdb_class_counter=c__Desulfuromonadia--2||c__GWC2-55-46--1||c__Thermodesulfovibrionia--49:gtdb_domain_counter=d__Bacteria--52:gtdb_family_counter=f__DSMQ01--1||f__DUZI01--1||f__Dissulfurispiraceae--24||f__GWC2-42-11--1||f__Geobacteraceae--2||f__Magnetobacteriaceae--7||f__SM23-35--2||f__UBA6898--6||f__UBA6902--8:gtdb_genus_counter=g__BMS3ABIN06--2||g__DUZI01--1||g__Dissulfurispira--5||g__GWB2-47-37--6||g__Geobacter--1||g__Geotalea--1||g__HCH-1--2||g__JAADFS01--2||g__JACQXF01--1||g__JACRNI01--1||g__JADFXG01--2||g__JADFXI01--10||g__JADFXJ01--1||g__JAFGXL01--1||g__MYbin3--2||g__Magnetobacterium--1||g__PALSA-1316--3||g__SURF-23--4||g__UBA2194--2||g__UBA6898--3||g__XYC--1:gtdb_order_counter=o__Geobacterales--2||o__Thermodesulfovibrionales--40||o__UBA6902--9||o__UBA9637--1:gtdb_phylum_counter=p__Desulfobacterota--3||p__Nitrospirota--49:gtdb_species_counter=s__BMS3ABIN06 sp002897895--1||s__BMS3ABIN06 sp011040095--1||s__DUZI01 sp013349595--1||s__Dissulfurispira thermophila--5||s__GWB2-47-37 sp001803635--4||s__GWB2-47-37 sp016212685--2||s__Geobacter pickeringii--1||s__Geotalea uraniireducens--1||s__HCH-1 sp001541255--1||s__HCH-1 sp015233485--1||s__JAADFS01 sp013152795--1||s__JAADFS01 sp015491705--1||s__JACQXF01 sp016208855--1||s__JACRNI01 sp016234925--1||s__JADFXG01 sp015233245--1||s__JADFXG01 sp015233895--1||s__JADFXI01 sp015233365--2||s__JADFXI01 sp015233655--8||s__JADFXJ01 sp015233615--1||s__JAFGXL01 sp016936655--1||s__MYbin3 sp002753335--1||s__MYbin3 sp004321915--1||s__Magnetobacterium sp015233725--1||s__PALSA-1316 sp013824615--3||s__SURF-23 sp003599275--1||s__SURF-23 sp003599505--2||s__SURF-23 sp016234115--1||s__UBA2194 sp011367585--1||s__UBA2194 sp013388435--1||s__UBA6898 sp016217675--2||s__UBA6898 sp016235245--1||s__XYC sp018606805--1:heptad_counter=MCP-36H--1||MCP-40H--52:lbd_counter=:lca_tree=c__Thermodesulfovibrionia:name=N370868:ref_name_counter=])0.579:0.00846105[&&NHX:Sample_counter=rhiztom3--1:Type_counter=GTDB--63||capture--1:capture_class_counter=c__Gammaproteobacteria--1:capture_domain_counter=d__Bacteria--1:capture_family_counter=f__Burkholderiaceae--1:capture_genus_counter=g__Caballeronia--1:capture_order_counter=o__Burkholderiales--1:capture_phylum_counter=p__Proteobacteria--1:capture_species_counter=s__Caballeronia choica--1:evoltype=D:gtdb_class_counter=c__Desulfuromonadia--2||c__GWC2-55-46--1||c__Gammaproteobacteria--1||c__Thermodesulfovibrionia--57||c__UBA1144--1||c__UBA9217--1:gtdb_domain_counter=d__Bacteria--63:gtdb_family_counter=f__CSP1-2--1||f__DSMQ01--1||f__DUZI01--1||f__Dissulfurispiraceae--26||f__GWC2-42-11--1||f__Geobacteraceae--2||f__Magnetobacteriaceae--13||f__Methylococcaceae--1||f__SM23-35--2||f__UBA6898--6||f__UBA6902--8||f__UBA9217--1:gtdb_genus_counter=g__BMS3ABIN06--2||g__DUZI01--1||g__Dissulfurispira--5||g__GWB2-47-37--6||g__Geobacter--1||g__Geotalea--1||g__HCH-1--7||g__HRBIN37--1||g__JAADFS01--2||g__JAAXXJ01--1||g__JACQXF01--1||g__JACRNI01--1||g__JADFXG01--2||g__JADFXI01--10||g__JADFXJ01--1||g__JAFGXL01--1||g__MYbin3--4||g__Magnetobacterium--2||g__PALSA-1316--3||g__SURF-23--4||g__UBA2194--2||g__UBA6898--3||g__VEPB01--1||g__XYC--1:gtdb_order_counter=o__Geobacterales--2||o__Methylococcales--1||o__Thermodesulfovibrionales--48||o__UBA2774--1||o__UBA6902--9||o__UBA9217--1||o__UBA9637--1:gtdb_phylum_counter=p__Desulfobacterota--3||p__Desulfobacterota_D--1||p__Nitrospirota--58||p__Proteobacteria--1:gtdb_species_counter=s__BMS3ABIN06 sp002897895--1||s__BMS3ABIN06 sp011040095--1||s__DUZI01 sp013349595--1||s__Dissulfurispira thermophila--5||s__GWB2-47-37 sp001803635--4||s__GWB2-47-37 sp016212685--2||s__Geobacter pickeringii--1||s__Geotalea uraniireducens--1||s__HCH-1 sp001541255--2||s__HCH-1 sp002753305--1||s__HCH-1 sp015233015--1||s__HCH-1 sp015233265--1||s__HCH-1 sp015233485--2||s__HRBIN37 sp002898375--1||s__JAADFS01 sp013152795--1||s__JAADFS01 sp015491705--1||s__JAAXXJ01 sp013334545--1||s__JACQXF01 sp016208855--1||s__JACRNI01 sp016234925--1||s__JADFXG01 sp015233245--1||s__JADFXG01 sp015233895--1||s__JADFXI01 sp015233365--2||s__JADFXI01 sp015233655--8||s__JADFXJ01 sp015233615--1||s__JAFGXL01 sp016936655--1||s__MYbin3 sp002753335--2||s__MYbin3 sp004321915--2||s__Magnetobacterium sp002753685--1||s__Magnetobacterium sp015233725--1||s__PALSA-1316 sp013824615--3||s__SURF-23 sp003599275--1||s__SURF-23 sp003599505--2||s__SURF-23 sp016234115--1||s__UBA2194 sp011367585--1||s__UBA2194 sp013388435--1||s__UBA6898 sp016217675--2||s__UBA6898 sp016235245--1||s__VEPB01 sp012026715--1||s__XYC sp018606805--1:heptad_counter=MCP-36H--1||MCP-40H--63:lbd_counter=:lca=d__Bacteria:lca_tree=c__Thermodesulfovibrionia:name=N370869:ref_name_counter=])0.94:0.0261456[&&NHX:Sample_counter=rhiztom3--1:Type_counter=GTDB--97||capture--1:capture_class_counter=c__Gammaproteobacteria--1:capture_domain_counter=d__Bacteria--1:capture_family_counter=f__Burkholderiaceae--1:capture_genus_counter=g__Caballeronia--1:capture_order_counter=o__Burkholderiales--1:capture_phylum_counter=p__Proteobacteria--1:capture_species_counter=s__Caballeronia choica--1:evoltype=D:gtdb_class_counter=c__Aquificae--1||c__Desulfuromonadia--4||c__GWC2-55-46--1||c__Gammaproteobacteria--1||c__Thermodesulfovibrionia--88||c__UBA1144--1||c__UBA9217--1:gtdb_domain_counter=d__Bacteria--97:gtdb_family_counter=f__Aquificaceae--1||f__CSP1-2--1||f__DSMQ01--1||f__DUZI01--3||f__Dissulfurispiraceae--38||f__GWC2-42-11--1||f__Geobacteraceae--4||f__Magnetobacteriaceae--13||f__Methylococcaceae--1||f__SM23-35--2||f__SZUA-242--1||f__Thermodesulfovibrionaceae--9||f__UBA6898--10||f__UBA6902--11||f__UBA9217--1:gtdb_genus_counter=g__BMS3ABIN06--2||g__DUZI01--3||g__Dissulfurispira--5||g__Fen-1308--1||g__GCA-2634385--3||g__GWB2-47-37--6||g__Geobacter--2||g__Geotalea--1||g__Glo-13--1||g__HCH-1--7||g__HRBIN37--1||g__JAADFS01--2||g__JAAXXJ01--1||g__JAAYUK01--1||g__JACQXF01--1||g__JACRHE01--1||g__JACRHH01--1||g__JACRNI01--1||g__JADFXG01--2||g__JADFXI01--12||g__JADFXJ01--1||g__JAFGXL01--1||g__MYbin3--9||g__Magnetobacterium--2||g__PALSA-1316--3||g__SURF-23--4||g__Thermodesulfovibrio--9||g__UBA11096--1||g__UBA2194--2||g__UBA6898--6||g__UBA6902--2||g__VEPB01--1||g__WSYB01--1||g__XYC--1:gtdb_order_counter=o__Aquificales--1||o__Geobacterales--4||o__Methylococcales--1||o__SZUA-242--1||o__Thermodesulfovibrionales--75||o__UBA2774--1||o__UBA6902--12||o__UBA9217--1||o__UBA9637--1:gtdb_phylum_counter=p__Aquificota--1||p__Desulfobacterota--5||p__Desulfobacterota_D--1||p__Nitrospirota--89||p__Proteobacteria--1:gtdb_species_counter=s__BMS3ABIN06 sp002897895--1||s__BMS3ABIN06 sp011040095--1||s__DUZI01 sp013349595--3||s__Dissulfurispira thermophila--5||s__Fen-1308 sp903822005--1||s__GCA-2634385 sp002634385--3||s__GWB2-47-37 sp001803635--4||s__GWB2-47-37 sp016212685--2||s__Geobacter pickeringii--1||s__Geobacter sp905339345--1||s__Geotalea uraniireducens--1||s__Glo-13 sp003354025--1||s__HCH-1 sp001541255--2||s__HCH-1 sp002753305--1||s__HCH-1 sp015233015--1||s__HCH-1 sp015233265--1||s__HCH-1 sp015233485--2||s__HRBIN37 sp002898375--1||s__JAADFS01 sp013152795--1||s__JAADFS01 sp015491705--1||s__JAAXXJ01 sp013334545--1||s__JAAYUK01 sp012517735--1||s__JACQXF01 sp016208855--1||s__JACRHE01 sp016217695--1||s__JACRHH01 sp016212095--1||s__JACRNI01 sp016234925--1||s__JADFXG01 sp015233245--1||s__JADFXG01 sp015233895--1||s__JADFXI01 sp015233365--2||s__JADFXI01 sp015233655--10||s__JADFXJ01 sp015233615--1||s__JAFGXL01 sp016936655--1||s__MYbin3 sp002753335--5||s__MYbin3 sp004321915--4||s__Magnetobacterium sp002753685--1||s__Magnetobacterium sp015233725--1||s__PALSA-1316 sp013824615--3||s__SURF-23 sp003599275--1||s__SURF-23 sp003599505--2||s__SURF-23 sp016234115--1||s__Thermodesulfovibrio aggregans--2||s__Thermodesulfovibrio aggregans_B--1||s__Thermodesulfovibrio sp001707915--1||s__Thermodesulfovibrio sp002339325--2||s__Thermodesulfovibrio thiophilus--2||s__Thermodesulfovibrio yellowstonii--1||s__UBA11096 sp011054805--1||s__UBA2194 sp011367585--1||s__UBA2194 sp013388435--1||s__UBA6898 sp016217675--4||s__UBA6898 sp016235245--2||s__UBA6902 sp003599025--1||s__UBA6902 sp016208905--1||s__VEPB01 sp012026715--1||s__WSYB01 sp009773645--1||s__XYC sp018606805--1:heptad_counter=MCP-36H--1||MCP-40H--97:lbd_counter=:lca=d__Bacteria:lca_tree=c__Thermodesulfovibrionia:name=N370870:ref_name_counter=])0:5e-09[&&NHX:Sample_counter=rhiztom3--1:Type_counter=GTDB--109||capture--1:capture_class_counter=c__Gammaproteobacteria--1:capture_domain_counter=d__Bacteria--1:capture_family_counter=f__Burkholderiaceae--1:capture_genus_counter=g__Caballeronia--1:capture_order_counter=o__Burkholderiales--1:capture_phylum_counter=p__Proteobacteria--1:capture_species_counter=s__Caballeronia choica--1:evoltype=D:gtdb_class_counter=c__Aquificae--1||c__Desulfuromonadia--6||c__GWC2-55-46--1||c__Gammaproteobacteria--1||c__Syntrophorhabdia--7||c__Thermodesulfovibrionia--91||c__UBA1144--1||c__UBA9217--1:gtdb_domain_counter=d__Bacteria--109:gtdb_family_counter=f__Aquificaceae--1||f__CSP1-2--1||f__DSMQ01--1||f__DUZI01--3||f__Dissulfurispiraceae--38||f__GWC2-42-11--1||f__Geobacteraceae--6||f__Magnetobacteriaceae--14||f__Methylococcaceae--1||f__SM23-35--2||f__SZUA-242--1||f__Syntrophorhabdaceae--7||f__Thermodesulfovibrionaceae--11||f__UBA6898--10||f__UBA6902--11||f__UBA9217--1:gtdb_genus_counter=g__BMS3ABIN06--2||g__DUZI01--3||g__Delta-02--7||g__Dissulfurispira--5||g__Fen-1308--1||g__GCA-2634385--3||g__GWB2-47-37--6||g__Geobacter--2||g__Geotalea--2||g__Glo-13--1||g__HCH-1--7||g__HRBIN37--1||g__JAADFS01--2||g__JAAXXJ01--1||g__JAAYUK01--1||g__JACQXF01--1||g__JACRHE01--1||g__JACRHH01--1||g__JACRNI01--1||g__JADFXG01--2||g__JADFXI01--12||g__JADFXJ01--1||g__JAFGXL01--1||g__MYbin3--9||g__Magnetobacterium--2||g__PALSA-1316--3||g__RPRC01--1||g__SURF-23--4||g__Thermodesulfovibrio--11||g__UBA11096--1||g__UBA2194--2||g__UBA6898--6||g__UBA6902--2||g__VEPB01--1||g__WSYB01--1||g__XYC--2:gtdb_order_counter=o__Aquificales--1||o__Geobacterales--6||o__Methylococcales--1||o__SZUA-242--1||o__Syntrophorhabdales--7||o__Thermodesulfovibrionales--78||o__UBA2774--1||o__UBA6902--12||o__UBA9217--1||o__UBA9637--1:gtdb_phylum_counter=p__Aquificota--1||p__Desulfobacterota--7||p__Desulfobacterota_D--1||p__Desulfobacterota_G--7||p__Nitrospirota--92||p__Proteobacteria--1:gtdb_species_counter=s__BMS3ABIN06 sp002897895--1||s__BMS3ABIN06 sp011040095--1||s__DUZI01 sp013349595--3||s__Delta-02 sp001603955--1||s__Delta-02 sp002067235--1||s__Delta-02 sp002067555--1||s__Delta-02 sp002305765--1||s__Delta-02 sp002412715--1||s__Delta-02 sp002418985--1||s__Delta-02 sp012719415--1||s__Dissulfurispira thermophila--5||s__Fen-1308 sp903822005--1||s__GCA-2634385 sp002634385--3||s__GWB2-47-37 sp001803635--4||s__GWB2-47-37 sp016212685--2||s__Geobacter pickeringii--1||s__Geobacter sp905339345--1||s__Geotalea daltonii--1||s__Geotalea uraniireducens--1||s__Glo-13 sp003354025--1||s__HCH-1 sp001541255--2||s__HCH-1 sp002753305--1||s__HCH-1 sp015233015--1||s__HCH-1 sp015233265--1||s__HCH-1 sp015233485--2||s__HRBIN37 sp002898375--1||s__JAADFS01 sp013152795--1||s__JAADFS01 sp015491705--1||s__JAAXXJ01 sp013334545--1||s__JAAYUK01 sp012517735--1||s__JACQXF01 sp016208855--1||s__JACRHE01 sp016217695--1||s__JACRHH01 sp016212095--1||s__JACRNI01 sp016234925--1||s__JADFXG01 sp015233245--1||s__JADFXG01 sp015233895--1||s__JADFXI01 sp015233365--2||s__JADFXI01 sp015233655--10||s__JADFXJ01 sp015233615--1||s__JAFGXL01 sp016936655--1||s__MYbin3 sp002753335--5||s__MYbin3 sp004321915--4||s__Magnetobacterium sp002753685--1||s__Magnetobacterium sp015233725--1||s__PALSA-1316 sp013824615--3||s__RPRC01 sp009668975--1||s__SURF-23 sp003599275--1||s__SURF-23 sp003599505--2||s__SURF-23 sp016234115--1||s__Thermodesulfovibrio aggregans--2||s__Thermodesulfovibrio aggregans_B--2||s__Thermodesulfovibrio sp001707915--1||s__Thermodesulfovibrio sp002339325--3||s__Thermodesulfovibrio thiophilus--2||s__Thermodesulfovibrio yellowstonii--1||s__UBA11096 sp011054805--1||s__UBA2194 sp011367585--1||s__UBA2194 sp013388435--1||s__UBA6898 sp016217675--4||s__UBA6898 sp016235245--2||s__UBA6902 sp003599025--1||s__UBA6902 sp016208905--1||s__VEPB01 sp012026715--1||s__WSYB01 sp009773645--1||s__XYC sp018606805--2:heptad_counter=MCP-36H--1||MCP-40H--109:lbd_counter=:lca=d__Bacteria:lca_tree=d__Bacteria:name=N370871:ref_name_counter=],GB_GCA_004321915.1_protein.faa_SCQE01000005.1_39@PF00015_full_PFAM.324.520:0.225261[&&NHX:Type=GTDB:gtdb_class=c__Thermodesulfovibrionia:gtdb_domain=d__Bacteria:gtdb_family=f__Dissulfurispiraceae:gtdb_genus=g__MYbin3:gtdb_order=o__Thermodesulfovibrionales:gtdb_phylum=p__Nitrospirota:gtdb_species=s__MYbin3 sp004321915:heptad=MCP-40H:species=d__Bacteria_p__Nitrospirota_c__Thermodesulfovibrionia_o__Thermodesulfovibrionales_f__Dissulfurispiraceae_g__MYbin3_s__MYbin3 sp004321915])0.889:0.0151231[&&NHX:Sample_counter=rhiztom3--1:Type_counter=GTDB--110||capture--1:capture_class_counter=c__Gammaproteobacteria--1:capture_domain_counter=d__Bacteria--1:capture_family_counter=f__Burkholderiaceae--1:capture_genus_counter=g__Caballeronia--1:capture_order_counter=o__Burkholderiales--1:capture_phylum_counter=p__Proteobacteria--1:capture_species_counter=s__Caballeronia choica--1:evoltype=D:gtdb_class_counter=c__Aquificae--1||c__Desulfuromonadia--6||c__GWC2-55-46--1||c__Gammaproteobacteria--1||c__Syntrophorhabdia--7||c__Thermodesulfovibrionia--92||c__UBA1144--1||c__UBA9217--1:gtdb_domain_counter=d__Bacteria--110:gtdb_family_counter=f__Aquificaceae--1||f__CSP1-2--1||f__DSMQ01--1||f__DUZI01--3||f__Dissulfurispiraceae--39||f__GWC2-42-11--1||f__Geobacteraceae--6||f__Magnetobacteriaceae--14||f__Methylococcaceae--1||f__SM23-35--2||f__SZUA-242--1||f__Syntrophorhabdaceae--7||f__Thermodesulfovibrionaceae--11||f__UBA6898--10||f__UBA6902--11||f__UBA9217--1:gtdb_genus_counter=g__BMS3ABIN06--2||g__DUZI01--3||g__Delta-02--7||g__Dissulfurispira--5||g__Fen-1308--1||g__GCA-2634385--3||g__GWB2-47-37--6||g__Geobacter--2||g__Geotalea--2||g__Glo-13--1||g__HCH-1--7||g__HRBIN37--1||g__JAADFS01--2||g__JAAXXJ01--1||g__JAAYUK01--1||g__JACQXF01--1||g__JACRHE01--1||g__JACRHH01--1||g__JACRNI01--1||g__JADFXG01--2||g__JADFXI01--12||g__JADFXJ01--1||g__JAFGXL01--1||g__MYbin3--10||g__Magnetobacterium--2||g__PALSA-1316--3||g__RPRC01--1||g__SURF-23--4||g__Thermodesulfovibrio--11||g__UBA11096--1||g__UBA2194--2||g__UBA6898--6||g__UBA6902--2||g__VEPB01--1||g__WSYB01--1||g__XYC--2:gtdb_order_counter=o__Aquificales--1||o__Geobacterales--6||o__Methylococcales--1||o__SZUA-242--1||o__Syntrophorhabdales--7||o__Thermodesulfovibrionales--79||o__UBA2774--1||o__UBA6902--12||o__UBA9217--1||o__UBA9637--1:gtdb_phylum_counter=p__Aquificota--1||p__Desulfobacterota--7||p__Desulfobacterota_D--1||p__Desulfobacterota_G--7||p__Nitrospirota--93||p__Proteobacteria--1:gtdb_species_counter=s__BMS3ABIN06 sp002897895--1||s__BMS3ABIN06 sp011040095--1||s__DUZI01 sp013349595--3||s__Delta-02 sp001603955--1||s__Delta-02 sp002067235--1||s__Delta-02 sp002067555--1||s__Delta-02 sp002305765--1||s__Delta-02 sp002412715--1||s__Delta-02 sp002418985--1||s__Delta-02 sp012719415--1||s__Dissulfurispira thermophila--5||s__Fen-1308 sp903822005--1||s__GCA-2634385 sp002634385--3||s__GWB2-47-37 sp001803635--4||s__GWB2-47-37 sp016212685--2||s__Geobacter pickeringii--1||s__Geobacter sp905339345--1||s__Geotalea daltonii--1||s__Geotalea uraniireducens--1||s__Glo-13 sp003354025--1||s__HCH-1 sp001541255--2||s__HCH-1 sp002753305--1||s__HCH-1 sp015233015--1||s__HCH-1 sp015233265--1||s__HCH-1 sp015233485--2||s__HRBIN37 sp002898375--1||s__JAADFS01 sp013152795--1||s__JAADFS01 sp015491705--1||s__JAAXXJ01 sp013334545--1||s__JAAYUK01 sp012517735--1||s__JACQXF01 sp016208855--1||s__JACRHE01 sp016217695--1||s__JACRHH01 sp016212095--1||s__JACRNI01 sp016234925--1||s__JADFXG01 sp015233245--1||s__JADFXG01 sp015233895--1||s__JADFXI01 sp015233365--2||s__JADFXI01 sp015233655--10||s__JADFXJ01 sp015233615--1||s__JAFGXL01 sp016936655--1||s__MYbin3 sp002753335--5||s__MYbin3 sp004321915--5||s__Magnetobacterium sp002753685--1||s__Magnetobacterium sp015233725--1||s__PALSA-1316 sp013824615--3||s__RPRC01 sp009668975--1||s__SURF-23 sp003599275--1||s__SURF-23 sp003599505--2||s__SURF-23 sp016234115--1||s__Thermodesulfovibrio aggregans--2||s__Thermodesulfovibrio aggregans_B--2||s__Thermodesulfovibrio sp001707915--1||s__Thermodesulfovibrio sp002339325--3||s__Thermodesulfovibrio thiophilus--2||s__Thermodesulfovibrio yellowstonii--1||s__UBA11096 sp011054805--1||s__UBA2194 sp011367585--1||s__UBA2194 sp013388435--1||s__UBA6898 sp016217675--4||s__UBA6898 sp016235245--2||s__UBA6902 sp003599025--1||s__UBA6902 sp016208905--1||s__VEPB01 sp012026715--1||s__WSYB01 sp009773645--1||s__XYC sp018606805--2:heptad_counter=MCP-36H--1||MCP-40H--110:lbd_counter=:lca=d__Bacteria:lca_tree=d__Bacteria:name=N370873:ref_name_counter=])0.814:0.0208604[&&NHX:Sample_counter=rhiztom1--1||rhiztom3--2:Type_counter=GTDB--125||capture--3:capture_class_counter=c__Actinomycetia--1||c__Alphaproteobacteria--1||c__Gammaproteobacteria--1:capture_domain_counter=d__Bacteria--3:capture_family_counter=f__Burkholderiaceae--1||f__Geodermatophilaceae--1||f__Xanthobacteraceae--1:capture_genus_counter=g__Bradyrhizobium--1||g__Caballeronia--1||g__Geodermatophilus--1:capture_order_counter=o__Burkholderiales--1||o__Mycobacteriales--1||o__Rhizobiales--1:capture_phylum_counter=p__Actinobacteriota--1||p__Proteobacteria--2:capture_species_counter=s__Bradyrhizobium sp009766005--1||s__Caballeronia choica--1||s__Geodermatophilus endophyticus--1:evoltype=D:gtdb_class_counter=c__Aquificae--1||c__Desulfuromonadia--6||c__GWC2-55-46--1||c__Gammaproteobacteria--1||c__Syntrophorhabdia--7||c__Thermodesulfovibrionia--107||c__UBA1144--1||c__UBA9217--1:gtdb_domain_counter=d__Bacteria--125:gtdb_family_counter=f__Aquificaceae--1||f__CSP1-2--1||f__DSMQ01--1||f__DUZI01--3||f__Dissulfurispiraceae--49||f__GWC2-42-11--1||f__Geobacteraceae--6||f__Magnetobacteriaceae--17||f__Methylococcaceae--1||f__SM23-35--2||f__SZUA-242--1||f__Syntrophorhabdaceae--7||f__Thermodesulfovibrionaceae--11||f__UBA6898--12||f__UBA6902--11||f__UBA9217--1:gtdb_genus_counter=g__BMS3ABIN06--2||g__DUZI01--3||g__Delta-02--7||g__Dissulfurispira--5||g__Fen-1308--2||g__GCA-2634385--4||g__GWB2-47-37--8||g__Geobacter--2||g__Geotalea--2||g__Glo-13--1||g__HCH-1--7||g__HRBIN37--1||g__JAADFS01--2||g__JAAXXJ01--1||g__JAAYUK01--2||g__JACQXF01--1||g__JACRHE01--1||g__JACRHH01--1||g__JACRNI01--1||g__JADFXG01--5||g__JADFXI01--16||g__JADFXJ01--1||g__JAFGXL01--2||g__MYbin3--10||g__Magnetobacterium--2||g__PALSA-1316--4||g__RPRC01--1||g__SURF-23--4||g__Thermodesulfovibrio--11||g__UBA11096--1||g__UBA2194--2||g__UBA6898--7||g__UBA6902--2||g__VEPB01--1||g__WSYB01--1||g__XYC--2:gtdb_order_counter=o__Aquificales--1||o__Geobacterales--6||o__Methylococcales--1||o__SZUA-242--1||o__Syntrophorhabdales--7||o__Thermodesulfovibrionales--94||o__UBA2774--1||o__UBA6902--12||o__UBA9217--1||o__UBA9637--1:gtdb_phylum_counter=p__Aquificota--1||p__Desulfobacterota--7||p__Desulfobacterota_D--1||p__Desulfobacterota_G--7||p__Nitrospirota--108||p__Proteobacteria--1:gtdb_species_counter=s__BMS3ABIN06 sp002897895--1||s__BMS3ABIN06 sp011040095--1||s__DUZI01 sp013349595--3||s__Delta-02 sp001603955--1||s__Delta-02 sp002067235--1||s__Delta-02 sp002067555--1||s__Delta-02 sp002305765--1||s__Delta-02 sp002412715--1||s__Delta-02 sp002418985--1||s__Delta-02 sp012719415--1||s__Dissulfurispira thermophila--5||s__Fen-1308 sp003170655--1||s__Fen-1308 sp903822005--1||s__GCA-2634385 sp002634385--4||s__GWB2-47-37 sp001803635--5||s__GWB2-47-37 sp016212685--3||s__Geobacter pickeringii--1||s__Geobacter sp905339345--1||s__Geotalea daltonii--1||s__Geotalea uraniireducens--1||s__Glo-13 sp003354025--1||s__HCH-1 sp001541255--2||s__HCH-1 sp002753305--1||s__HCH-1 sp015233015--1||s__HCH-1 sp015233265--1||s__HCH-1 sp015233485--2||s__HRBIN37 sp002898375--1||s__JAADFS01 sp013152795--1||s__JAADFS01 sp015491705--1||s__JAAXXJ01 sp013334545--1||s__JAAYUK01 sp009773415--1||s__JAAYUK01 sp012517735--1||s__JACQXF01 sp016208855--1||s__JACRHE01 sp016217695--1||s__JACRHH01 sp016212095--1||s__JACRNI01 sp016234925--1||s__JADFXG01 sp015233245--3||s__JADFXG01 sp015233895--2||s__JADFXI01 sp015233365--4||s__JADFXI01 sp015233655--12||s__JADFXJ01 sp015233615--1||s__JAFGXL01 sp016936655--2||s__MYbin3 sp002753335--5||s__MYbin3 sp004321915--5||s__Magnetobacterium sp002753685--1||s__Magnetobacterium sp015233725--1||s__PALSA-1316 sp013824615--4||s__RPRC01 sp009668975--1||s__SURF-23 sp003599275--1||s__SURF-23 sp003599505--2||s__SURF-23 sp016234115--1||s__Thermodesulfovibrio aggregans--2||s__Thermodesulfovibrio aggregans_B--2||s__Thermodesulfovibrio sp001707915--1||s__Thermodesulfovibrio sp002339325--3||s__Thermodesulfovibrio thiophilus--2||s__Thermodesulfovibrio yellowstonii--1||s__UBA11096 sp011054805--1||s__UBA2194 sp011367585--1||s__UBA2194 sp013388435--1||s__UBA6898 sp016217675--4||s__UBA6898 sp016235245--3||s__UBA6902 sp003599025--1||s__UBA6902 sp016208905--1||s__VEPB01 sp012026715--1||s__WSYB01 sp009773645--1||s__XYC sp018606805--2:heptad_counter=MCP-36H--1||MCP-40H--127:lbd_counter=:lca=d__Bacteria:lca_tree=d__Bacteria:name=N370874:ref_name_counter=],(GB_GCA_000954095.1_protein.faa_JYNY01000412.1_1@PF00015_full_PFAM.144.335:0.327685[&&NHX:Type=GTDB:gtdb_class=c__Koll11:gtdb_domain=d__Bacteria:gtdb_family=f__SKK-01:gtdb_genus=g__Omnitrophus_A:gtdb_order=o__SKK-01:gtdb_phylum=p__Omnitrophota:gtdb_species=s__Omnitrophus_A magneticus:heptad=MCP-40H:species=d__Bacteria_p__Omnitrophota_c__Koll11_o__SKK-01_f__SKK-01_g__Omnitrophus_A_s__Omnitrophus_A magneticus],((GB_GCA_002753395.1_protein.faa_PEAB01000086.1_16@PF00015_full_PFAM.322.513:0.0592407[&&NHX:Type=GTDB:gtdb_class=c__Thermodesulfovibrionia:gtdb_domain=d__Bacteria:gtdb_family=f__Magnetobacteriaceae:gtdb_genus=g__Magnetobacterium:gtdb_order=o__Thermodesulfovibrionales:gtdb_phylum=p__Nitrospirota:gtdb_species=s__Magnetobacterium sp002753395:heptad=MCP-40H:species=d__Bacteria_p__Nitrospirota_c__Thermodesulfovibrionia_o__Thermodesulfovibrionales_f__Magnetobacteriaceae_g__Magnetobacterium_s__Magnetobacterium sp002753395],(GB_GCA_015233725.1_protein.faa_JADFXD010000028.1_16@PF00015_full_PFAM.327.492:0.0511645[&&NHX:Type=GTDB:gtdb_class=c__Thermodesulfovibrionia:gtdb_domain=d__Bacteria:gtdb_family=f__Magnetobacteriaceae:gtdb_genus=g__Magnetobacterium:gtdb_order=o__Thermodesulfovibrionales:gtdb_phylum=p__Nitrospirota:gtdb_species=s__Magnetobacterium sp015233725:heptad=MCP-40H:species=d__Bacteria_p__Nitrospirota_c__Thermodesulfovibrionia_o__Thermodesulfovibrionales_f__Magnetobacteriaceae_g__Magnetobacterium_s__Magnetobacterium sp015233725],(GB_GCA_015232165.1_protein.faa_JADGAE010000237.1_3@PF00015_full_PFAM.301.504:5e-09[&&NHX:Type=GTDB:gtdb_class=c__Thermodesulfovibrionia:gtdb_domain=d__Bacteria:gtdb_family=f__Magnetobacteriaceae:gtdb_genus=g__Magnetobacterium:gtdb_order=o__Thermodesulfovibrionales:gtdb_phylum=p__Nitrospirota:gtdb_species=s__Magnetobacterium sp015232165:heptad=MCP-40H:species=d__Bacteria_p__Nitrospirota_c__Thermodesulfovibrionia_o__Thermodesulfovibrionales_f__Magnetobacteriaceae_g__Magnetobacterium_s__Magnetobacterium sp015232165],(RS_GCF_019173545.1_protein.faa_NZ_JABXWD010000080.1_8@PF00015_full_PFAM.317.499:0.00368951[&&NHX:Type=GTDB:gtdb_class=c__Thermodesulfovibrionia:gtdb_domain=d__Bacteria:gtdb_family=f__Magnetobacteriaceae:gtdb_genus=g__Magnetobacterium:gtdb_order=o__Thermodesulfovibrionales:gtdb_phylum=p__Nitrospirota:gtdb_species=s__Magnetobacterium sp002753685:heptad=MCP-40H:species=d__Bacteria_p__Nitrospirota_c__Thermodesulfovibrionia_o__Thermodesulfovibrionales_f__Magnetobacteriaceae_g__Magnetobacterium_s__Magnetobacterium sp002753685],RS_GCF_000714715.1_protein.faa_NZ_JMFO01000018.1_22@PF00015_full_PFAM.321.491:0.0191709[&&NHX:Type=GTDB:gtdb_class=c__Thermodesulfovibrionia:gtdb_domain=d__Bacteria:gtdb_family=f__Magnetobacteriaceae:gtdb_genus=g__Magnetobacterium:gtdb_order=o__Thermodesulfovibrionales:gtdb_phylum=p__Nitrospirota:gtdb_species=s__Magnetobacterium casensis:heptad=MCP-40H:species=d__Bacteria_p__Nitrospirota_c__Thermodesulfovibrionia_o__Thermodesulfovibrionales_f__Magnetobacteriaceae_g__Magnetobacterium_s__Magnetobacterium casensis])0.997:0.0541476[&&NHX:Sample_counter=:Type_counter=GTDB--2:capture_class_counter=:capture_domain_counter=:capture_family_counter=:capture_genus_counter=:capture_order_counter=:capture_phylum_counter=:capture_species_counter=:evoltype=D:gtdb_class_counter=c__Thermodesulfovibrionia--2:gtdb_domain_counter=d__Bacteria--2:gtdb_family_counter=f__Magnetobacteriaceae--2:gtdb_genus_counter=g__Magnetobacterium--2:gtdb_order_counter=o__Thermodesulfovibrionales--2:gtdb_phylum_counter=p__Nitrospirota--2:gtdb_species_counter=s__Magnetobacterium casensis--1||s__Magnetobacterium sp002753685--1:heptad_counter=MCP-40H--2:lbd_counter=:lca=d__Bacteria:lca_tree=g__Magnetobacterium:name=N370881:ref_name_counter=])0.149:0.0201734[&&NHX:Sample_counter=:Type_counter=GTDB--3:capture_class_counter=:capture_domain_counter=:capture_family_counter=:capture_genus_counter=:capture_order_counter=:capture_phylum_counter=:capture_species_counter=:evoltype=D:gtdb_class_counter=c__Thermodesulfovibrionia--3:gtdb_domain_counter=d__Bacteria--3:gtdb_family_counter=f__Magnetobacteriaceae--3:gtdb_genus_counter=g__Magnetobacterium--3:gtdb_order_counter=o__Thermodesulfovibrionales--3:gtdb_phylum_counter=p__Nitrospirota--3:gtdb_species_counter=s__Magnetobacterium casensis--1||s__Magnetobacterium sp002753685--1||s__Magnetobacterium sp015232165--1:heptad_counter=MCP-40H--3:lbd_counter=:lca=d__Bacteria:lca_tree=g__Magnetobacterium:name=N370882:ref_name_counter=])0.918:0.0445495[&&NHX:Sample_counter=:Type_counter=GTDB--4:capture_class_counter=:capture_domain_counter=:capture_family_counter=:capture_genus_counter=:capture_order_counter=:capture_phylum_counter=:capture_species_counter=:evoltype=D:gtdb_class_counter=c__Thermodesulfovibrionia--4:gtdb_domain_counter=d__Bacteria--4:gtdb_family_counter=f__Magnetobacteriaceae--4:gtdb_genus_counter=g__Magnetobacterium--4:gtdb_order_counter=o__Thermodesulfovibrionales--4:gtdb_phylum_counter=p__Nitrospirota--4:gtdb_species_counter=s__Magnetobacterium casensis--1||s__Magnetobacterium sp002753685--1||s__Magnetobacterium sp015232165--1||s__Magnetobacterium sp015233725--1:heptad_counter=MCP-40H--4:lbd_counter=:lca=d__Bacteria:lca_tree=g__Magnetobacterium:name=N370883:ref_name_counter=])0.926:0.062345[&&NHX:Sample_counter=:Type_counter=GTDB--5:capture_class_counter=:capture_domain_counter=:capture_family_counter=:capture_genus_counter=:capture_order_counter=:capture_phylum_counter=:capture_species_counter=:evoltype=D:gtdb_class_counter=c__Thermodesulfovibrionia--5:gtdb_domain_counter=d__Bacteria--5:gtdb_family_counter=f__Magnetobacteriaceae--5:gtdb_genus_counter=g__Magnetobacterium--5:gtdb_order_counter=o__Thermodesulfovibrionales--5:gtdb_phylum_counter=p__Nitrospirota--5:gtdb_species_counter=s__Magnetobacterium casensis--1||s__Magnetobacterium sp002753395--1||s__Magnetobacterium sp002753685--1||s__Magnetobacterium sp015232165--1||s__Magnetobacterium sp015233725--1:heptad_counter=MCP-40H--5:lbd_counter=:lca=d__Bacteria:lca_tree=g__Magnetobacterium:name=N370884:ref_name_counter=],((GB_GCA_015233895.1_protein.faa_JADFXG010000004.1_33@PF00015_full_PFAM.326.543:0.0040781[&&NHX:Type=GTDB:gtdb_class=c__Thermodesulfovibrionia:gtdb_domain=d__Bacteria:gtdb_family=f__Magnetobacteriaceae:gtdb_genus=g__JADFXG01:gtdb_order=o__Thermodesulfovibrionales:gtdb_phylum=p__Nitrospirota:gtdb_species=s__JADFXG01 sp015233895:heptad=MCP-40H:species=d__Bacteria_p__Nitrospirota_c__Thermodesulfovibrionia_o__Thermodesulfovibrionales_f__Magnetobacteriaceae_g__JADFXG01_s__JADFXG01 sp015233895],GB_GCA_015233245.1_protein.faa_JADFYB010000008.1_29@PF00015_full_PFAM.326.544:0.00518088[&&NHX:Type=GTDB:gtdb_class=c__Thermodesulfovibrionia:gtdb_domain=d__Bacteria:gtdb_family=f__Magnetobacteriaceae:gtdb_genus=g__JADFXG01:gtdb_order=o__Thermodesulfovibrionales:gtdb_phylum=p__Nitrospirota:gtdb_species=s__JADFXG01 sp015233245:heptad=MCP-40H:species=d__Bacteria_p__Nitrospirota_c__Thermodesulfovibrionia_o__Thermodesulfovibrionales_f__Magnetobacteriaceae_g__JADFXG01_s__JADFXG01 sp015233245])0.998:0.136277[&&NHX:Sample_counter=:Type_counter=GTDB--2:capture_class_counter=:capture_domain_counter=:capture_family_counter=:capture_genus_counter=:capture_order_counter=:capture_phylum_counter=:capture_species_counter=:evoltype=D:gtdb_class_counter=c__Thermodesulfovibrionia--2:gtdb_domain_counter=d__Bacteria--2:gtdb_family_counter=f__Magnetobacteriaceae--2:gtdb_genus_counter=g__JADFXG01--2:gtdb_order_counter=o__Thermodesulfovibrionales--2:gtdb_phylum_counter=p__Nitrospirota--2:gtdb_species_counter=s__JADFXG01 sp015233245--1||s__JADFXG01 sp015233895--1:heptad_counter=MCP-40H--2:lbd_counter=:lca=d__Bacteria:lca_tree=g__JADFXG01:name=N370887:ref_name_counter=],(GB_GCA_015233615.1_protein.faa_JADFXJ010000005.1_52@PF00015_full_PFAM.271.522:0.0424819[&&NHX:Type=GTDB:gtdb_class=c__Thermodesulfovibrionia:gtdb_domain=d__Bacteria:gtdb_family=f__Magnetobacteriaceae:gtdb_genus=g__JADFXJ01:gtdb_order=o__Thermodesulfovibrionales:gtdb_phylum=p__Nitrospirota:gtdb_species=s__JADFXJ01 sp015233615:heptad=MCP-44H:species=d__Bacteria_p__Nitrospirota_c__Thermodesulfovibrionia_o__Thermodesulfovibrionales_f__Magnetobacteriaceae_g__JADFXJ01_s__JADFXJ01 sp015233615],GB_GCA_015233015.1_protein.faa_JADFYO010000053.1_10@PF00015_full_PFAM.273.514:0.132626[&&NHX:Type=GTDB:gtdb_class=c__Thermodesulfovibrionia:gtdb_domain=d__Bacteria:gtdb_family=f__Magnetobacteriaceae:gtdb_genus=g__HCH-1:gtdb_order=o__Thermodesulfovibrionales:gtdb_phylum=p__Nitrospirota:gtdb_species=s__HCH-1 sp015233015:heptad=MCP-44H:species=d__Bacteria_p__Nitrospirota_c__Thermodesulfovibrionia_o__Thermodesulfovibrionales_f__Magnetobacteriaceae_g__HCH-1_s__HCH-1 sp015233015])0.996:0.127081[&&NHX:Sample_counter=:Type_counter=GTDB--2:capture_class_counter=:capture_domain_counter=:capture_family_counter=:capture_genus_counter=:capture_order_counter=:capture_phylum_counter=:capture_species_counter=:evoltype=D:gtdb_class_counter=c__Thermodesulfovibrionia--2:gtdb_domain_counter=d__Bacteria--2:gtdb_family_counter=f__Magnetobacteriaceae--2:gtdb_genus_counter=g__HCH-1--1||g__JADFXJ01--1:gtdb_order_counter=o__Thermodesulfovibrionales--2:gtdb_phylum_counter=p__Nitrospirota--2:gtdb_species_counter=s__HCH-1 sp015233015--1||s__JADFXJ01 sp015233615--1:heptad_counter=MCP-44H--2:lbd_counter=:lca=d__Bacteria:lca_tree=f__Magnetobacteriaceae:name=N370890:ref_name_counter=])0.599:0.0338413[&&NHX:Sample_counter=:Type_counter=GTDB--4:capture_class_counter=:capture_domain_counter=:capture_family_counter=:capture_genus_counter=:capture_order_counter=:capture_phylum_counter=:capture_species_counter=:evoltype=D:gtdb_class_counter=c__Thermodesulfovibrionia--4:gtdb_domain_counter=d__Bacteria--4:gtdb_family_counter=f__Magnetobacteriaceae--4:gtdb_genus_counter=g__HCH-1--1||g__JADFXG01--2||g__JADFXJ01--1:gtdb_order_counter=o__Thermodesulfovibrionales--4:gtdb_phylum_counter=p__Nitrospirota--4:gtdb_species_counter=s__HCH-1 sp015233015--1||s__JADFXG01 sp015233245--1||s__JADFXG01 sp015233895--1||s__JADFXJ01 sp015233615--1:heptad_counter=MCP-40H--2||MCP-44H--2:lbd_counter=:lca=d__Bacteria:lca_tree=f__Magnetobacteriaceae:name=N370891:ref_name_counter=])1:0.236416[&&NHX:Sample_counter=:Type_counter=GTDB--9:capture_class_counter=:capture_domain_counter=:capture_family_counter=:capture_genus_counter=:capture_order_counter=:capture_phylum_counter=:capture_species_counter=:evoltype=D:gtdb_class_counter=c__Thermodesulfovibrionia--9:gtdb_domain_counter=d__Bacteria--9:gtdb_family_counter=f__Magnetobacteriaceae--9:gtdb_genus_counter=g__HCH-1--1||g__JADFXG01--2||g__JADFXJ01--1||g__Magnetobacterium--5:gtdb_order_counter=o__Thermodesulfovibrionales--9:gtdb_phylum_counter=p__Nitrospirota--9:gtdb_species_counter=s__HCH-1 sp015233015--1||s__JADFXG01 sp015233245--1||s__JADFXG01 sp015233895--1||s__JADFXJ01 sp015233615--1||s__Magnetobacterium casensis--1||s__Magnetobacterium sp002753395--1||s__Magnetobacterium sp002753685--1||s__Magnetobacterium sp015232165--1||s__Magnetobacterium sp015233725--1:heptad_counter=MCP-40H--7||MCP-44H--2:lbd_counter=:lca=d__Bacteria:lca_tree=f__Magnetobacteriaceae:name=N370892:ref_name_counter=])0.878:0.0650894[&&NHX:Sample_counter=:Type_counter=GTDB--10:capture_class_counter=:capture_domain_counter=:capture_family_counter=:capture_genus_counter=:capture_order_counter=:capture_phylum_counter=:capture_species_counter=:evoltype=D:gtdb_class_counter=c__Koll11--1||c__Thermodesulfovibrionia--9:gtdb_domain_counter=d__Bacteria--10:gtdb_family_counter=f__Magnetobacteriaceae--9||f__SKK-01--1:gtdb_genus_counter=g__HCH-1--1||g__JADFXG01--2||g__JADFXJ01--1||g__Magnetobacterium--5||g__Omnitrophus_A--1:gtdb_order_counter=o__SKK-01--1||o__Thermodesulfovibrionales--9:gtdb_phylum_counter=p__Nitrospirota--9||p__Omnitrophota--1:gtdb_species_counter=s__HCH-1 sp015233015--1||s__JADFXG01 sp015233245--1||s__JADFXG01 sp015233895--1||s__JADFXJ01 sp015233615--1||s__Magnetobacterium casensis--1||s__Magnetobacterium sp002753395--1||s__Magnetobacterium sp002753685--1||s__Magnetobacterium sp015232165--1||s__Magnetobacterium sp015233725--1||s__Omnitrophus_A magneticus--1:heptad_counter=MCP-40H--8||MCP-44H--2:lbd_counter=:lca=d__Bacteria:lca_tree=f__Magnetobacteriaceae:name=N370893:ref_name_counter=])0.789:0.0178069[&&NHX:Sample_counter=rhiztom1--1||rhiztom3--2:Type_counter=GTDB--135||capture--3:capture_class_counter=c__Actinomycetia--1||c__Alphaproteobacteria--1||c__Gammaproteobacteria--1:capture_domain_counter=d__Bacteria--3:capture_family_counter=f__Burkholderiaceae--1||f__Geodermatophilaceae--1||f__Xanthobacteraceae--1:capture_genus_counter=g__Bradyrhizobium--1||g__Caballeronia--1||g__Geodermatophilus--1:capture_order_counter=o__Burkholderiales--1||o__Mycobacteriales--1||o__Rhizobiales--1:capture_phylum_counter=p__Actinobacteriota--1||p__Proteobacteria--2:capture_species_counter=s__Bradyrhizobium sp009766005--1||s__Caballeronia choica--1||s__Geodermatophilus endophyticus--1:evoltype=D:gtdb_class_counter=c__Aquificae--1||c__Desulfuromonadia--6||c__GWC2-55-46--1||c__Gammaproteobacteria--1||c__Koll11--1||c__Syntrophorhabdia--7||c__Thermodesulfovibrionia--116||c__UBA1144--1||c__UBA9217--1:gtdb_domain_counter=d__Bacteria--135:gtdb_family_counter=f__Aquificaceae--1||f__CSP1-2--1||f__DSMQ01--1||f__DUZI01--3||f__Dissulfurispiraceae--49||f__GWC2-42-11--1||f__Geobacteraceae--6||f__Magnetobacteriaceae--26||f__Methylococcaceae--1||f__SKK-01--1||f__SM23-35--2||f__SZUA-242--1||f__Syntrophorhabdaceae--7||f__Thermodesulfovibrionaceae--11||f__UBA6898--12||f__UBA6902--11||f__UBA9217--1:gtdb_genus_counter=g__BMS3ABIN06--2||g__DUZI01--3||g__Delta-02--7||g__Dissulfurispira--5||g__Fen-1308--2||g__GCA-2634385--4||g__GWB2-47-37--8||g__Geobacter--2||g__Geotalea--2||g__Glo-13--1||g__HCH-1--8||g__HRBIN37--1||g__JAADFS01--2||g__JAAXXJ01--1||g__JAAYUK01--2||g__JACQXF01--1||g__JACRHE01--1||g__JACRHH01--1||g__JACRNI01--1||g__JADFXG01--7||g__JADFXI01--16||g__JADFXJ01--2||g__JAFGXL01--2||g__MYbin3--10||g__Magnetobacterium--7||g__Omnitrophus_A--1||g__PALSA-1316--4||g__RPRC01--1||g__SURF-23--4||g__Thermodesulfovibrio--11||g__UBA11096--1||g__UBA2194--2||g__UBA6898--7||g__UBA6902--2||g__VEPB01--1||g__WSYB01--1||g__XYC--2:gtdb_order_counter=o__Aquificales--1||o__Geobacterales--6||o__Methylococcales--1||o__SKK-01--1||o__SZUA-242--1||o__Syntrophorhabdales--7||o__Thermodesulfovibrionales--103||o__UBA2774--1||o__UBA6902--12||o__UBA9217--1||o__UBA9637--1:gtdb_phylum_counter=p__Aquificota--1||p__Desulfobacterota--7||p__Desulfobacterota_D--1||p__Desulfobacterota_G--7||p__Nitrospirota--117||p__Omnitrophota--1||p__Proteobacteria--1:gtdb_species_counter=s__BMS3ABIN06 sp002897895--1||s__BMS3ABIN06 sp011040095--1||s__DUZI01 sp013349595--3||s__Delta-02 sp001603955--1||s__Delta-02 sp002067235--1||s__Delta-02 sp002067555--1||s__Delta-02 sp002305765--1||s__Delta-02 sp002412715--1||s__Delta-02 sp002418985--1||s__Delta-02 sp012719415--1||s__Dissulfurispira thermophila--5||s__Fen-1308 sp003170655--1||s__Fen-1308 sp903822005--1||s__GCA-2634385 sp002634385--4||s__GWB2-47-37 sp001803635--5||s__GWB2-47-37 sp016212685--3||s__Geobacter pickeringii--1||s__Geobacter sp905339345--1||s__Geotalea daltonii--1||s__Geotalea uraniireducens--1||s__Glo-13 sp003354025--1||s__HCH-1 sp001541255--2||s__HCH-1 sp002753305--1||s__HCH-1 sp015233015--2||s__HCH-1 sp015233265--1||s__HCH-1 sp015233485--2||s__HRBIN37 sp002898375--1||s__JAADFS01 sp013152795--1||s__JAADFS01 sp015491705--1||s__JAAXXJ01 sp013334545--1||s__JAAYUK01 sp009773415--1||s__JAAYUK01 sp012517735--1||s__JACQXF01 sp016208855--1||s__JACRHE01 sp016217695--1||s__JACRHH01 sp016212095--1||s__JACRNI01 sp016234925--1||s__JADFXG01 sp015233245--4||s__JADFXG01 sp015233895--3||s__JADFXI01 sp015233365--4||s__JADFXI01 sp015233655--12||s__JADFXJ01 sp015233615--2||s__JAFGXL01 sp016936655--2||s__MYbin3 sp002753335--5||s__MYbin3 sp004321915--5||s__Magnetobacterium casensis--1||s__Magnetobacterium sp002753395--1||s__Magnetobacterium sp002753685--2||s__Magnetobacterium sp015232165--1||s__Magnetobacterium sp015233725--2||s__Omnitrophus_A magneticus--1||s__PALSA-1316 sp013824615--4||s__RPRC01 sp009668975--1||s__SURF-23 sp003599275--1||s__SURF-23 sp003599505--2||s__SURF-23 sp016234115--1||s__Thermodesulfovibrio aggregans--2||s__Thermodesulfovibrio aggregans_B--2||s__Thermodesulfovibrio sp001707915--1||s__Thermodesulfovibrio sp002339325--3||s__Thermodesulfovibrio thiophilus--2||s__Thermodesulfovibrio yellowstonii--1||s__UBA11096 sp011054805--1||s__UBA2194 sp011367585--1||s__UBA2194 sp013388435--1||s__UBA6898 sp016217675--4||s__UBA6898 sp016235245--3||s__UBA6902 sp003599025--1||s__UBA6902 sp016208905--1||s__VEPB01 sp012026715--1||s__WSYB01 sp009773645--1||s__XYC sp018606805--2:heptad_counter=MCP-36H--1||MCP-40H--135||MCP-44H--2:lbd_counter=:lca=d__Bacteria:lca_tree=d__Bacteria:name=N370894:ref_name_counter=])0:2.7621e-05[&&NHX:Sample_counter=rhiztom1--2||rhiztom3--2:Type_counter=GTDB--142||capture--4:capture_class_counter=c__Actinomycetia--1||c__Alphaproteobacteria--1||c__Gammaproteobacteria--2:capture_domain_counter=d__Bacteria--4:capture_family_counter=f__Burkholderiaceae--2||f__Geodermatophilaceae--1||f__Xanthobacteraceae--1:capture_genus_counter=g__Bradyrhizobium--1||g__Caballeronia--1||g__Geodermatophilus--1||g__Paraburkholderia--1:capture_order_counter=o__Burkholderiales--2||o__Mycobacteriales--1||o__Rhizobiales--1:capture_phylum_counter=p__Actinobacteriota--1||p__Proteobacteria--3:capture_species_counter=s__Bradyrhizobium sp009766005--1||s__Caballeronia choica--1||s__Geodermatophilus endophyticus--1||s__Paraburkholderia dinghuensis--1:evoltype=D:gtdb_class_counter=c__Aquificae--1||c__Desulfuromonadia--8||c__GWC2-55-46--1||c__Gammaproteobacteria--1||c__Koll11--1||c__Syntrophorhabdia--7||c__Thermodesulfovibrionia--121||c__UBA1144--1||c__UBA9217--1:gtdb_domain_counter=d__Bacteria--142:gtdb_family_counter=f__Aquificaceae--1||f__CSP1-2--1||f__DSMQ01--1||f__DUZI01--3||f__Dissulfurispiraceae--53||f__GWC2-42-11--1||f__Geobacteraceae--6||f__Magnetobacteriaceae--27||f__Methylococcaceae--1||f__Pseudopelobacteraceae--2||f__SKK-01--1||f__SM23-35--2||f__SZUA-242--1||f__Syntrophorhabdaceae--7||f__Thermodesulfovibrionaceae--11||f__UBA6898--12||f__UBA6902--11||f__UBA9217--1:gtdb_genus_counter=g__BMS3ABIN06--2||g__DUZI01--3||g__Delta-02--7||g__Dissulfurispira--5||g__Fen-1308--2||g__GCA-2634385--4||g__GWB2-47-37--8||g__Geobacter--2||g__Geotalea--2||g__Glo-13--1||g__HCH-1--8||g__HRBIN37--1||g__JAADFS01--2||g__JAAXXJ01--1||g__JAAYUK01--2||g__JACQXF01--1||g__JACRHE01--1||g__JACRHH01--1||g__JACRNI01--1||g__JADFXG01--7||g__JADFXI01--18||g__JADFXJ01--3||g__JAFGXL01--2||g__MYbin3--12||g__Magnetobacterium--7||g__Omnitrophus_A--1||g__Oryzomonas--1||g__PALSA-1316--4||g__Pelotalea--1||g__RPRC01--1||g__SURF-23--4||g__Thermodesulfovibrio--11||g__UBA11096--1||g__UBA2194--2||g__UBA6898--7||g__UBA6902--2||g__VEPB01--1||g__WSYB01--1||g__XYC--2:gtdb_order_counter=o__Aquificales--1||o__Geobacterales--8||o__Methylococcales--1||o__SKK-01--1||o__SZUA-242--1||o__Syntrophorhabdales--7||o__Thermodesulfovibrionales--108||o__UBA2774--1||o__UBA6902--12||o__UBA9217--1||o__UBA9637--1:gtdb_phylum_counter=p__Aquificota--1||p__Desulfobacterota--9||p__Desulfobacterota_D--1||p__Desulfobacterota_G--7||p__Nitrospirota--122||p__Omnitrophota--1||p__Proteobacteria--1:gtdb_species_counter=s__BMS3ABIN06 sp002897895--1||s__BMS3ABIN06 sp011040095--1||s__DUZI01 sp013349595--3||s__Delta-02 sp001603955--1||s__Delta-02 sp002067235--1||s__Delta-02 sp002067555--1||s__Delta-02 sp002305765--1||s__Delta-02 sp002412715--1||s__Delta-02 sp002418985--1||s__Delta-02 sp012719415--1||s__Dissulfurispira thermophila--5||s__Fen-1308 sp003170655--1||s__Fen-1308 sp903822005--1||s__GCA-2634385 sp002634385--4||s__GWB2-47-37 sp001803635--5||s__GWB2-47-37 sp016212685--3||s__Geobacter pickeringii--1||s__Geobacter sp905339345--1||s__Geotalea daltonii--1||s__Geotalea uraniireducens--1||s__Glo-13 sp003354025--1||s__HCH-1 sp001541255--2||s__HCH-1 sp002753305--1||s__HCH-1 sp015233015--2||s__HCH-1 sp015233265--1||s__HCH-1 sp015233485--2||s__HRBIN37 sp002898375--1||s__JAADFS01 sp013152795--1||s__JAADFS01 sp015491705--1||s__JAAXXJ01 sp013334545--1||s__JAAYUK01 sp009773415--1||s__JAAYUK01 sp012517735--1||s__JACQXF01 sp016208855--1||s__JACRHE01 sp016217695--1||s__JACRHH01 sp016212095--1||s__JACRNI01 sp016234925--1||s__JADFXG01 sp015233245--4||s__JADFXG01 sp015233895--3||s__JADFXI01 sp015233365--4||s__JADFXI01 sp015233655--14||s__JADFXJ01 sp015233615--3||s__JAFGXL01 sp016936655--2||s__MYbin3 sp002753335--6||s__MYbin3 sp004321915--6||s__Magnetobacterium casensis--1||s__Magnetobacterium sp002753395--1||s__Magnetobacterium sp002753685--2||s__Magnetobacterium sp015232165--1||s__Magnetobacterium sp015233725--2||s__Omnitrophus_A magneticus--1||s__Oryzomonas sp008330225--1||s__PALSA-1316 sp013824615--4||s__Pelotalea sp012556225--1||s__RPRC01 sp009668975--1||s__SURF-23 sp003599275--1||s__SURF-23 sp003599505--2||s__SURF-23 sp016234115--1||s__Thermodesulfovibrio aggregans--2||s__Thermodesulfovibrio aggregans_B--2||s__Thermodesulfovibrio sp001707915--1||s__Thermodesulfovibrio sp002339325--3||s__Thermodesulfovibrio thiophilus--2||s__Thermodesulfovibrio yellowstonii--1||s__UBA11096 sp011054805--1||s__UBA2194 sp011367585--1||s__UBA2194 sp013388435--1||s__UBA6898 sp016217675--4||s__UBA6898 sp016235245--3||s__UBA6902 sp003599025--1||s__UBA6902 sp016208905--1||s__VEPB01 sp012026715--1||s__WSYB01 sp009773645--1||s__XYC sp018606805--2:heptad_counter=MCP-36H--1||MCP-38H--1||MCP-40H--142||MCP-44H--2:lbd_counter=:lca=d__Bacteria:lca_tree=d__Bacteria:name=N370895:ref_name_counter=])0.995:0.411372[&&NHX:Sample_counter=rhiztom1--2||rhiztom3--4:Type_counter=GTDB--160||capture--6:capture_class_counter=c__Actinomycetia--1||c__Alphaproteobacteria--1||c__Desulfovibrionia--1||c__Gammaproteobacteria--3:capture_domain_counter=d__Bacteria--6:capture_family_counter=f__Aeromonadaceae--1||f__Burkholderiaceae--2||f__Desulfovibrionaceae--1||f__Geodermatophilaceae--1||f__Xanthobacteraceae--1:capture_genus_counter=g__Aeromonas--1||g__Aminidesulfovibrio--1||g__Bradyrhizobium--1||g__Caballeronia--1||g__Geodermatophilus--1||g__Paraburkholderia--1:capture_order_counter=o__Burkholderiales--2||o__Desulfovibrionales--1||o__Enterobacterales--1||o__Mycobacteriales--1||o__Rhizobiales--1:capture_phylum_counter=p__Actinobacteriota--1||p__Desulfobacterota_I--1||p__Proteobacteria--4:capture_species_counter=s__Aeromonas molluscorum--1||s__Aminidesulfovibrio sp002382645--1||s__Bradyrhizobium sp009766005--1||s__Caballeronia choica--1||s__Geodermatophilus endophyticus--1||s__Paraburkholderia dinghuensis--1:evoltype=D:gtdb_class_counter=c__Aquificae--1||c__Desulfuromonadia--8||c__GWC2-55-46--1||c__Gammaproteobacteria--1||c__Koll11--1||c__Syntrophorhabdia--7||c__Thermodesulfovibrionia--139||c__UBA1144--1||c__UBA9217--1:gtdb_domain_counter=d__Bacteria--160:gtdb_family_counter=f__Aquificaceae--1||f__CSP1-2--1||f__DSMQ01--1||f__DUZI01--4||f__Dissulfurispiraceae--54||f__GWC2-42-11--1||f__Geobacteraceae--6||f__Magnetobacteriaceae--43||f__Methylococcaceae--1||f__Pseudopelobacteraceae--2||f__SKK-01--1||f__SM23-35--2||f__SZUA-242--1||f__Syntrophorhabdaceae--7||f__Thermodesulfovibrionaceae--11||f__UBA6898--12||f__UBA6902--11||f__UBA9217--1:gtdb_genus_counter=g__BMS3ABIN06--2||g__DUZI01--4||g__Delta-02--7||g__Dissulfurispira--6||g__Fen-1308--2||g__GCA-2634385--4||g__GWB2-47-37--8||g__Geobacter--2||g__Geotalea--2||g__Glo-13--1||g__HCH-1--9||g__HRBIN37--1||g__JAADFS01--2||g__JAAXXJ01--1||g__JAAYUK01--2||g__JACQXF01--1||g__JACRHE01--1||g__JACRHH01--1||g__JACRNI01--1||g__JADFXG01--9||g__JADFXI01--18||g__JADFXJ01--7||g__JAFGXL01--2||g__MYbin3--12||g__Magnetobacterium--15||g__Omnitrophus_A--1||g__Oryzomonas--1||g__PALSA-1316--4||g__Pelotalea--1||g__RPRC01--1||g__SURF-23--4||g__Thermodesulfovibrio--11||g__UBA11096--1||g__UBA2194--2||g__UBA6898--7||g__UBA6902--2||g__VEPB01--1||g__WSYB01--1||g__XYC--3:gtdb_order_counter=o__Aquificales--1||o__Geobacterales--8||o__Methylococcales--1||o__SKK-01--1||o__SZUA-242--1||o__Syntrophorhabdales--7||o__Thermodesulfovibrionales--126||o__UBA2774--1||o__UBA6902--12||o__UBA9217--1||o__UBA9637--1:gtdb_phylum_counter=p__Aquificota--1||p__Desulfobacterota--9||p__Desulfobacterota_D--1||p__Desulfobacterota_G--7||p__Nitrospirota--140||p__Omnitrophota--1||p__Proteobacteria--1:gtdb_species_counter=s__BMS3ABIN06 sp002897895--1||s__BMS3ABIN06 sp011040095--1||s__DUZI01 sp013349595--4||s__Delta-02 sp001603955--1||s__Delta-02 sp002067235--1||s__Delta-02 sp002067555--1||s__Delta-02 sp002305765--1||s__Delta-02 sp002412715--1||s__Delta-02 sp002418985--1||s__Delta-02 sp012719415--1||s__Dissulfurispira thermophila--6||s__Fen-1308 sp003170655--1||s__Fen-1308 sp903822005--1||s__GCA-2634385 sp002634385--4||s__GWB2-47-37 sp001803635--5||s__GWB2-47-37 sp016212685--3||s__Geobacter pickeringii--1||s__Geobacter sp905339345--1||s__Geotalea daltonii--1||s__Geotalea uraniireducens--1||s__Glo-13 sp003354025--1||s__HCH-1 sp001541255--3||s__HCH-1 sp002753305--1||s__HCH-1 sp015233015--2||s__HCH-1 sp015233265--1||s__HCH-1 sp015233485--2||s__HRBIN37 sp002898375--1||s__JAADFS01 sp013152795--1||s__JAADFS01 sp015491705--1||s__JAAXXJ01 sp013334545--1||s__JAAYUK01 sp009773415--1||s__JAAYUK01 sp012517735--1||s__JACQXF01 sp016208855--1||s__JACRHE01 sp016217695--1||s__JACRHH01 sp016212095--1||s__JACRNI01 sp016234925--1||s__JADFXG01 sp015233245--5||s__JADFXG01 sp015233895--4||s__JADFXI01 sp015233365--4||s__JADFXI01 sp015233655--14||s__JADFXJ01 sp015233615--7||s__JAFGXL01 sp016936655--2||s__MYbin3 sp002753335--6||s__MYbin3 sp004321915--6||s__Magnetobacterium casensis--2||s__Magnetobacterium sp002753395--3||s__Magnetobacterium sp002753685--4||s__Magnetobacterium sp015232165--2||s__Magnetobacterium sp015233725--4||s__Omnitrophus_A magneticus--1||s__Oryzomonas sp008330225--1||s__PALSA-1316 sp013824615--4||s__Pelotalea sp012556225--1||s__RPRC01 sp009668975--1||s__SURF-23 sp003599275--1||s__SURF-23 sp003599505--2||s__SURF-23 sp016234115--1||s__Thermodesulfovibrio aggregans--2||s__Thermodesulfovibrio aggregans_B--2||s__Thermodesulfovibrio sp001707915--1||s__Thermodesulfovibrio sp002339325--3||s__Thermodesulfovibrio thiophilus--2||s__Thermodesulfovibrio yellowstonii--1||s__UBA11096 sp011054805--1||s__UBA2194 sp011367585--1||s__UBA2194 sp013388435--1||s__UBA6898 sp016217675--4||s__UBA6898 sp016235245--3||s__UBA6902 sp003599025--1||s__UBA6902 sp016208905--1||s__VEPB01 sp012026715--1||s__WSYB01 sp009773645--1||s__XYC sp018606805--3:heptad_counter=MCP-36H--1||MCP-38H--1||MCP-40H--162||MCP-44H--2:lbd_counter=:lca=d__Bacteria:lca_tree=d__Bacteria:name=N370896:ref_name_counter=])0:0.15039[&&NHX:Sample_counter=rhizpot1--1||rhiztom1--2||rhiztom3--5:Type_counter=GTDB--160||capture--8:capture_class_counter=c__Actinomycetia--1||c__Alphaproteobacteria--1||c__Desulfovibrionia--1||c__Desulfuromonadia--1||c__Gammaproteobacteria--4:capture_domain_counter=d__Bacteria--8:capture_family_counter=f__Aeromonadaceae--1||f__Burkholderiaceae--2||f__Desulfovibrionaceae--1||f__Geobacteraceae--1||f__Geodermatophilaceae--1||f__Pseudomonadaceae--1||f__Xanthobacteraceae--1:capture_genus_counter=g__Aeromonas--1||g__Aminidesulfovibrio--1||g__Bradyrhizobium--1||g__Caballeronia--1||g__DSSF01--1||g__Geodermatophilus--1||g__Paraburkholderia--1||g__Pseudomonas_E--1:capture_order_counter=o__Burkholderiales--2||o__Desulfovibrionales--1||o__Enterobacterales--1||o__Geobacterales--1||o__Mycobacteriales--1||o__Pseudomonadales--1||o__Rhizobiales--1:capture_phylum_counter=p__Actinobacteriota--1||p__Desulfobacterota--1||p__Desulfobacterota_I--1||p__Proteobacteria--5:capture_species_counter=s__Aeromonas molluscorum--1||s__Aminidesulfovibrio sp002382645--1||s__Bradyrhizobium sp009766005--1||s__Caballeronia choica--1||s__DSSF01 sp011362645--1||s__Geodermatophilus endophyticus--1||s__Paraburkholderia dinghuensis--1||s__Pseudomonas_E marginalis--1:gtdb_class_counter=c__Aquificae--1||c__Desulfuromonadia--8||c__GWC2-55-46--1||c__Gammaproteobacteria--1||c__Koll11--1||c__Syntrophorhabdia--7||c__Thermodesulfovibrionia--139||c__UBA1144--1||c__UBA9217--1:gtdb_domain_counter=d__Bacteria--160:gtdb_family_counter=f__Aquificaceae--1||f__CSP1-2--1||f__DSMQ01--1||f__DUZI01--4||f__Dissulfurispiraceae--54||f__GWC2-42-11--1||f__Geobacteraceae--6||f__Magnetobacteriaceae--43||f__Methylococcaceae--1||f__Pseudopelobacteraceae--2||f__SKK-01--1||f__SM23-35--2||f__SZUA-242--1||f__Syntrophorhabdaceae--7||f__Thermodesulfovibrionaceae--11||f__UBA6898--12||f__UBA6902--11||f__UBA9217--1:gtdb_genus_counter=g__BMS3ABIN06--2||g__DUZI01--4||g__Delta-02--7||g__Dissulfurispira--6||g__Fen-1308--2||g__GCA-2634385--4||g__GWB2-47-37--8||g__Geobacter--2||g__Geotalea--2||g__Glo-13--1||g__HCH-1--9||g__HRBIN37--1||g__JAADFS01--2||g__JAAXXJ01--1||g__JAAYUK01--2||g__JACQXF01--1||g__JACRHE01--1||g__JACRHH01--1||g__JACRNI01--1||g__JADFXG01--9||g__JADFXI01--18||g__JADFXJ01--7||g__JAFGXL01--2||g__MYbin3--12||g__Magnetobacterium--15||g__Omnitrophus_A--1||g__Oryzomonas--1||g__PALSA-1316--4||g__Pelotalea--1||g__RPRC01--1||g__SURF-23--4||g__Thermodesulfovibrio--11||g__UBA11096--1||g__UBA2194--2||g__UBA6898--7||g__UBA6902--2||g__VEPB01--1||g__WSYB01--1||g__XYC--3:gtdb_order_counter=o__Aquificales--1||o__Geobacterales--8||o__Methylococcales--1||o__SKK-01--1||o__SZUA-242--1||o__Syntrophorhabdales--7||o__Thermodesulfovibrionales--126||o__UBA2774--1||o__UBA6902--12||o__UBA9217--1||o__UBA9637--1:gtdb_phylum_counter=p__Aquificota--1||p__Desulfobacterota--9||p__Desulfobacterota_D--1||p__Desulfobacterota_G--7||p__Nitrospirota--140||p__Omnitrophota--1||p__Proteobacteria--1:gtdb_species_counter=s__BMS3ABIN06 sp002897895--1||s__BMS3ABIN06 sp011040095--1||s__DUZI01 sp013349595--4||s__Delta-02 sp001603955--1||s__Delta-02 sp002067235--1||s__Delta-02 sp002067555--1||s__Delta-02 sp002305765--1||s__Delta-02 sp002412715--1||s__Delta-02 sp002418985--1||s__Delta-02 sp012719415--1||s__Dissulfurispira thermophila--6||s__Fen-1308 sp003170655--1||s__Fen-1308 sp903822005--1||s__GCA-2634385 sp002634385--4||s__GWB2-47-37 sp001803635--5||s__GWB2-47-37 sp016212685--3||s__Geobacter pickeringii--1||s__Geobacter sp905339345--1||s__Geotalea daltonii--1||s__Geotalea uraniireducens--1||s__Glo-13 sp003354025--1||s__HCH-1 sp001541255--3||s__HCH-1 sp002753305--1||s__HCH-1 sp015233015--2||s__HCH-1 sp015233265--1||s__HCH-1 sp015233485--2||s__HRBIN37 sp002898375--1||s__JAADFS01 sp013152795--1||s__JAADFS01 sp015491705--1||s__JAAXXJ01 sp013334545--1||s__JAAYUK01 sp009773415--1||s__JAAYUK01 sp012517735--1||s__JACQXF01 sp016208855--1||s__JACRHE01 sp016217695--1||s__JACRHH01 sp016212095--1||s__JACRNI01 sp016234925--1||s__JADFXG01 sp015233245--5||s__JADFXG01 sp015233895--4||s__JADFXI01 sp015233365--4||s__JADFXI01 sp015233655--14||s__JADFXJ01 sp015233615--7||s__JAFGXL01 sp016936655--2||s__MYbin3 sp002753335--6||s__MYbin3 sp004321915--6||s__Magnetobacterium casensis--2||s__Magnetobacterium sp002753395--3||s__Magnetobacterium sp002753685--4||s__Magnetobacterium sp015232165--2||s__Magnetobacterium sp015233725--4||s__Omnitrophus_A magneticus--1||s__Oryzomonas sp008330225--1||s__PALSA-1316 sp013824615--4||s__Pelotalea sp012556225--1||s__RPRC01 sp009668975--1||s__SURF-23 sp003599275--1||s__SURF-23 sp003599505--2||s__SURF-23 sp016234115--1||s__Thermodesulfovibrio aggregans--2||s__Thermodesulfovibrio aggregans_B--2||s__Thermodesulfovibrio sp001707915--1||s__Thermodesulfovibrio sp002339325--3||s__Thermodesulfovibrio thiophilus--2||s__Thermodesulfovibrio yellowstonii--1||s__UBA11096 sp011054805--1||s__UBA2194 sp011367585--1||s__UBA2194 sp013388435--1||s__UBA6898 sp016217675--4||s__UBA6898 sp016235245--3||s__UBA6902 sp003599025--1||s__UBA6902 sp016208905--1||s__VEPB01 sp012026715--1||s__WSYB01 sp009773645--1||s__XYC sp018606805--3:heptad_counter=MCP-28H--1||MCP-36H--1||MCP-38H--1||MCP-40H--162||MCP-44H--3:lbd_counter=:lca_tree=d__Bacteria:name=N370897:ref_name_counter=])0.096:0.0518162[&&NHX:Sample_counter=rhizpot1--2||rhiztom1--2||rhiztom3--5:Type_counter=GTDB--163||capture--9:capture_class_counter=c__Actinomycetia--1||c__Alphaproteobacteria--1||c__Desulfovibrionia--1||c__Desulfuromonadia--1||c__Gammaproteobacteria--5:capture_domain_counter=d__Bacteria--9:capture_family_counter=f__Aeromonadaceae--1||f__Burkholderiaceae--3||f__Desulfovibrionaceae--1||f__Geobacteraceae--1||f__Geodermatophilaceae--1||f__Pseudomonadaceae--1||f__Xanthobacteraceae--1:capture_genus_counter=g__Aeromonas--1||g__Aminidesulfovibrio--1||g__Bradyrhizobium--1||g__Caballeronia--1||g__Cupriavidus--1||g__DSSF01--1||g__Geodermatophilus--1||g__Paraburkholderia--1||g__Pseudomonas_E--1:capture_order_counter=o__Burkholderiales--3||o__Desulfovibrionales--1||o__Enterobacterales--1||o__Geobacterales--1||o__Mycobacteriales--1||o__Pseudomonadales--1||o__Rhizobiales--1:capture_phylum_counter=p__Actinobacteriota--1||p__Desulfobacterota--1||p__Desulfobacterota_I--1||p__Proteobacteria--6:capture_species_counter=s__Aeromonas molluscorum--1||s__Aminidesulfovibrio sp002382645--1||s__Bradyrhizobium sp009766005--1||s__Caballeronia choica--1||s__Cupriavidus pinatubonensis--1||s__DSSF01 sp011362645--1||s__Geodermatophilus endophyticus--1||s__Paraburkholderia dinghuensis--1||s__Pseudomonas_E marginalis--1:gtdb_class_counter=c__Aquificae--1||c__Clostridia--2||c__Desulfuromonadia--8||c__GWC2-55-46--1||c__Gammaproteobacteria--2||c__Koll11--1||c__Syntrophorhabdia--7||c__Thermodesulfovibrionia--139||c__UBA1144--1||c__UBA9217--1:gtdb_domain_counter=d__Bacteria--163:gtdb_family_counter=f__Aquaspirillaceae--1||f__Aquificaceae--1||f__CSP1-2--1||f__Caminicellaceae--1||f__Clostridiaceae--1||f__DSMQ01--1||f__DUZI01--4||f__Dissulfurispiraceae--54||f__GWC2-42-11--1||f__Geobacteraceae--6||f__Magnetobacteriaceae--43||f__Methylococcaceae--1||f__Pseudopelobacteraceae--2||f__SKK-01--1||f__SM23-35--2||f__SZUA-242--1||f__Syntrophorhabdaceae--7||f__Thermodesulfovibrionaceae--11||f__UBA6898--12||f__UBA6902--11||f__UBA9217--1:gtdb_genus_counter=g__BMS3ABIN06--2||g__Caminicella--1||g__Clostridium_B--1||g__DUZI01--4||g__Delta-02--7||g__Dissulfurispira--6||g__Fen-1308--2||g__GCA-2634385--4||g__GWB2-47-37--8||g__Geobacter--2||g__Geotalea--2||g__Glo-13--1||g__HCH-1--9||g__HRBIN37--1||g__JAADFS01--2||g__JAAXXJ01--1||g__JAAYUK01--2||g__JACQXF01--1||g__JACRHE01--1||g__JACRHH01--1||g__JACRNI01--1||g__JADFXG01--9||g__JADFXI01--18||g__JADFXJ01--7||g__JAFGXL01--2||g__MYbin3--12||g__Magnetobacterium--15||g__Omnitrophus_A--1||g__Oryzomonas--1||g__PALSA-1316--4||g__Pelotalea--1||g__RPRC01--1||g__Rivicola--1||g__SURF-23--4||g__Thermodesulfovibrio--11||g__UBA11096--1||g__UBA2194--2||g__UBA6898--7||g__UBA6902--2||g__VEPB01--1||g__WSYB01--1||g__XYC--3:gtdb_order_counter=o__Aquificales--1||o__Burkholderiales--1||o__Clostridiales--1||o__Geobacterales--8||o__Methylococcales--1||o__Peptostreptococcales--1||o__SKK-01--1||o__SZUA-242--1||o__Syntrophorhabdales--7||o__Thermodesulfovibrionales--126||o__UBA2774--1||o__UBA6902--12||o__UBA9217--1||o__UBA9637--1:gtdb_phylum_counter=p__Aquificota--1||p__Desulfobacterota--9||p__Desulfobacterota_D--1||p__Desulfobacterota_G--7||p__Firmicutes_A--2||p__Nitrospirota--140||p__Omnitrophota--1||p__Proteobacteria--2:gtdb_species_counter=s__BMS3ABIN06 sp002897895--1||s__BMS3ABIN06 sp011040095--1||s__Caminicella sporogenes--1||s__Clostridium_B ljungdahlii--1||s__DUZI01 sp013349595--4||s__Delta-02 sp001603955--1||s__Delta-02 sp002067235--1||s__Delta-02 sp002067555--1||s__Delta-02 sp002305765--1||s__Delta-02 sp002412715--1||s__Delta-02 sp002418985--1||s__Delta-02 sp012719415--1||s__Dissulfurispira thermophila--6||s__Fen-1308 sp003170655--1||s__Fen-1308 sp903822005--1||s__GCA-2634385 sp002634385--4||s__GWB2-47-37 sp001803635--5||s__GWB2-47-37 sp016212685--3||s__Geobacter pickeringii--1||s__Geobacter sp905339345--1||s__Geotalea daltonii--1||s__Geotalea uraniireducens--1||s__Glo-13 sp003354025--1||s__HCH-1 sp001541255--3||s__HCH-1 sp002753305--1||s__HCH-1 sp015233015--2||s__HCH-1 sp015233265--1||s__HCH-1 sp015233485--2||s__HRBIN37 sp002898375--1||s__JAADFS01 sp013152795--1||s__JAADFS01 sp015491705--1||s__JAAXXJ01 sp013334545--1||s__JAAYUK01 sp009773415--1||s__JAAYUK01 sp012517735--1||s__JACQXF01 sp016208855--1||s__JACRHE01 sp016217695--1||s__JACRHH01 sp016212095--1||s__JACRNI01 sp016234925--1||s__JADFXG01 sp015233245--5||s__JADFXG01 sp015233895--4||s__JADFXI01 sp015233365--4||s__JADFXI01 sp015233655--14||s__JADFXJ01 sp015233615--7||s__JAFGXL01 sp016936655--2||s__MYbin3 sp002753335--6||s__MYbin3 sp004321915--6||s__Magnetobacterium casensis--2||s__Magnetobacterium sp002753395--3||s__Magnetobacterium sp002753685--4||s__Magnetobacterium sp015232165--2||s__Magnetobacterium sp015233725--4||s__Omnitrophus_A magneticus--1||s__Oryzomonas sp008330225--1||s__PALSA-1316 sp013824615--4||s__Pelotalea sp012556225--1||s__RPRC01 sp009668975--1||s__Rivicola pingtungensis--1||s__SURF-23 sp003599275--1||s__SURF-23 sp003599505--2||s__SURF-23 sp016234115--1||s__Thermodesulfovibrio aggregans--2||s__Thermodesulfovibrio aggregans_B--2||s__Thermodesulfovibrio sp001707915--1||s__Thermodesulfovibrio sp002339325--3||s__Thermodesulfovibrio thiophilus--2||s__Thermodesulfovibrio yellowstonii--1||s__UBA11096 sp011054805--1||s__UBA2194 sp011367585--1||s__UBA2194 sp013388435--1||s__UBA6898 sp016217675--4||s__UBA6898 sp016235245--3||s__UBA6902 sp003599025--1||s__UBA6902 sp016208905--1||s__VEPB01 sp012026715--1||s__WSYB01 sp009773645--1||s__XYC sp018606805--3:heptad_counter=MCP-24H--2||MCP-28H--1||MCP-36H--1||MCP-38H--1||MCP-40H--162||MCP-44H--5:lbd_counter=:lca_tree=d__Bacteria:name=N370898:ref_name_counter=],(((04409ff6-0b70-4676-8afc-60781415977b_3@MCPsignal.390.439:5e-09[&&NHX:Sample=rhizpot3:Type=capture:capture_class=c__Alphaproteobacteria:capture_domain=d__Bacteria:capture_family=f__Xanthobacteraceae:capture_genus=g__Aquabacter:capture_order=o__Rhizobiales:capture_phylum=p__Proteobacteria:capture_species=s__Aquabacter sp002279855:heptad=MCP-44H],b26ee20b-fbd3-4349-abb3-58c69d71a6c2_5@MCPsignal.136.183:0.0126692[&&NHX:Sample=rhiztom1:Type=capture:capture_class=c__Alphaproteobacteria:capture_domain=d__Bacteria:capture_family=f__Caulobacteraceae:capture_genus=g__Caulobacter:capture_order=o__Caulobacterales:capture_phylum=p__Proteobacteria:capture_species=s__Caulobacter sp001556515:heptad=MCP-38H])0.445:0.608928[&&NHX:Sample_counter=rhizpot3--1||rhiztom1--1:Type_counter=capture--2:capture_class_counter=c__Alphaproteobacteria--2:capture_domain_counter=d__Bacteria--2:capture_family_counter=f__Caulobacteraceae--1||f__Xanthobacteraceae--1:capture_genus_counter=g__Aquabacter--1||g__Caulobacter--1:capture_order_counter=o__Caulobacterales--1||o__Rhizobiales--1:capture_phylum_counter=p__Proteobacteria--2:capture_species_counter=s__Aquabacter sp002279855--1||s__Caulobacter sp001556515--1:gtdb_class_counter=:gtdb_domain_counter=:gtdb_family_counter=:gtdb_genus_counter=:gtdb_order_counter=:gtdb_phylum_counter=:gtdb_species_counter=:heptad_counter=MCP-38H--1||MCP-44H--1:lbd_counter=:name=N370901:ref_name_counter=],(((RS_GCF_000192865.1_protein.faa_NC_015276.1_3126@PF00015_full_PFAM.315.496:0.0465464[&&NHX:Type=GTDB:gtdb_class=c__Gammaproteobacteria:gtdb_domain=d__Bacteria:gtdb_family=f__Marinomonadaceae:gtdb_genus=g__Marinomonas:gtdb_order=o__Pseudomonadales:gtdb_phylum=p__Proteobacteria:gtdb_species=s__Marinomonas mediterranea:heptad=MCP-40H:species=d__Bacteria_p__Proteobacteria_c__Gammaproteobacteria_o__Pseudomonadales_f__Marinomonadaceae_g__Marinomonas_s__Marinomonas mediterranea],RS_GCF_004362145.1_protein.faa_NZ_SNXC01000010.1_53@PF00015_full_PFAM.306.495:0.10449[&&NHX:Type=GTDB:gtdb_class=c__Gammaproteobacteria:gtdb_domain=d__Bacteria:gtdb_family=f__Marinomonadaceae:gtdb_genus=g__Marinomonas:gtdb_order=o__Pseudomonadales:gtdb_phylum=p__Proteobacteria:gtdb_species=s__Marinomonas balearica:heptad=MCP-40H:species=d__Bacteria_p__Proteobacteria_c__Gammaproteobacteria_o__Pseudomonadales_f__Marinomonadaceae_g__Marinomonas_s__Marinomonas balearica])1:0.235404[&&NHX:Sample_counter=:Type_counter=GTDB--2:capture_class_counter=:capture_domain_counter=:capture_family_counter=:capture_genus_counter=:capture_order_counter=:capture_phylum_counter=:capture_species_counter=:evoltype=D:gtdb_class_counter=c__Gammaproteobacteria--2:gtdb_domain_counter=d__Bacteria--2:gtdb_family_counter=f__Marinomonadaceae--2:gtdb_genus_counter=g__Marinomonas--2:gtdb_order_counter=o__Pseudomonadales--2:gtdb_phylum_counter=p__Proteobacteria--2:gtdb_species_counter=s__Marinomonas balearica--1||s__Marinomonas mediterranea--1:heptad_counter=MCP-40H--2:lbd_counter=:lca=d__Bacteria:lca_tree=g__Marinomonas:name=N370904:ref_name_counter=],((((RS_GCF_900089775.1_protein.faa_NZ_FLOB01000004.1_42@PF00015_full_PFAM.312.516:0.025388[&&NHX:Type=GTDB:gtdb_class=c__Gammaproteobacteria:gtdb_domain=d__Bacteria:gtdb_family=f__Marinomonadaceae:gtdb_genus=g__Marinomonas:gtdb_order=o__Pseudomonadales:gtdb_phylum=p__Proteobacteria:gtdb_species=s__Marinomonas spartinae:heptad=MCP-40H:species=d__Bacteria_p__Proteobacteria_c__Gammaproteobacteria_o__Pseudomonadales_f__Marinomonadaceae_g__Marinomonas_s__Marinomonas spartinae],RS_GCF_016461715.1_protein.faa_NZ_JAEMUI010000015.1_101@PF00015_full_PFAM.332.516:0.0167305[&&NHX:Type=GTDB:gtdb_class=c__Gammaproteobacteria:gtdb_domain=d__Bacteria:gtdb_family=f__Marinomonadaceae:gtdb_genus=g__Marinomonas:gtdb_order=o__Pseudomonadales:gtdb_phylum=p__Proteobacteria:gtdb_species=s__Marinomonas spartinae_A:heptad=MCP-40H:species=d__Bacteria_p__Proteobacteria_c__Gammaproteobacteria_o__Pseudomonadales_f__Marinomonadaceae_g__Marinomonas_s__Marinomonas spartinae_A])1:0.113995[&&NHX:Sample_counter=:Type_counter=GTDB--2:capture_class_counter=:capture_domain_counter=:capture_family_counter=:capture_genus_counter=:capture_order_counter=:capture_phylum_counter=:capture_species_counter=:evoltype=D:gtdb_class_counter=c__Gammaproteobacteria--2:gtdb_domain_counter=d__Bacteria--2:gtdb_family_counter=f__Marinomonadaceae--2:gtdb_genus_counter=g__Marinomonas--2:gtdb_order_counter=o__Pseudomonadales--2:gtdb_phylum_counter=p__Proteobacteria--2:gtdb_species_counter=s__Marinomonas spartinae--1||s__Marinomonas spartinae_A--1:heptad_counter=MCP-40H--2:lbd_counter=:lca=d__Bacteria:lca_tree=g__Marinomonas:name=N370907:ref_name_counter=],(RS_GCF_004352835.1_protein.faa_NZ_SJSB01000005.1_48@PF00015_full_PFAM.330.520:0.0937271[&&NHX:Type=GTDB:gtdb_class=c__Gammaproteobacteria:gtdb_domain=d__Bacteria:gtdb_family=f__Marinomonadaceae:gtdb_genus=g__Marinomonas:gtdb_order=o__Pseudomonadales:gtdb_phylum=p__Proteobacteria:gtdb_species=s__Marinomonas sp004352835:heptad=MCP-40H:species=d__Bacteria_p__Proteobacteria_c__Gammaproteobacteria_o__Pseudomonadales_f__Marinomonadaceae_g__Marinomonas_s__Marinomonas sp004352835],(RS_GCF_004352855.1_protein.faa_NZ_SJSC01000003.1_164@PF00015_full_PFAM.341.523:0.0150093[&&NHX:Type=GTDB:gtdb_class=c__Gammaproteobacteria:gtdb_domain=d__Bacteria:gtdb_family=f__Marinomonadaceae:gtdb_genus=g__Marinomonas:gtdb_order=o__Pseudomonadales:gtdb_phylum=p__Proteobacteria:gtdb_species=s__Marinomonas sp004352855:heptad=MCP-40H:species=d__Bacteria_p__Proteobacteria_c__Gammaproteobacteria_o__Pseudomonadales_f__Marinomonadaceae_g__Marinomonas_s__Marinomonas sp004352855],RS_GCF_003387375.1_protein.faa_NZ_QUNG01000004.1_247@PF00015_full_PFAM.339.519:0.0523639[&&NHX:Type=GTDB:gtdb_class=c__Gammaproteobacteria:gtdb_domain=d__Bacteria:gtdb_family=f__Marinomonadaceae:gtdb_genus=g__Marinomonas:gtdb_order=o__Pseudomonadales:gtdb_phylum=p__Proteobacteria:gtdb_species=s__Marinomonas pollencensis:heptad=MCP-40H:species=d__Bacteria_p__Proteobacteria_c__Gammaproteobacteria_o__Pseudomonadales_f__Marinomonadaceae_g__Marinomonas_s__Marinomonas pollencensis])0.958:0.0505644[&&NHX:Sample_counter=:Type_counter=GTDB--2:capture_class_counter=:capture_domain_counter=:capture_family_counter=:capture_genus_counter=:capture_order_counter=:capture_phylum_counter=:capture_species_counter=:evoltype=D:gtdb_class_counter=c__Gammaproteobacteria--2:gtdb_domain_counter=d__Bacteria--2:gtdb_family_counter=f__Marinomonadaceae--2:gtdb_genus_counter=g__Marinomonas--2:gtdb_order_counter=o__Pseudomonadales--2:gtdb_phylum_counter=p__Proteobacteria--2:gtdb_species_counter=s__Marinomonas pollencensis--1||s__Marinomonas sp004352855--1:heptad_counter=MCP-40H--2:lbd_counter=:lca=d__Bacteria:lca_tree=g__Marinomonas:name=N370911:ref_name_counter=])0.99:0.0648569[&&NHX:Sample_counter=:Type_counter=GTDB--3:capture_class_counter=:capture_domain_counter=:capture_family_counter=:capture_genus_counter=:capture_order_counter=:capture_phylum_counter=:capture_species_counter=:evoltype=D:gtdb_class_counter=c__Gammaproteobacteria--3:gtdb_domain_counter=d__Bacteria--3:gtdb_family_counter=f__Marinomonadaceae--3:gtdb_genus_counter=g__Marinomonas--3:gtdb_order_counter=o__Pseudomonadales--3:gtdb_phylum_counter=p__Proteobacteria--3:gtdb_species_counter=s__Marinomonas pollencensis--1||s__Marinomonas sp004352835--1||s__Marinomonas sp004352855--1:heptad_counter=MCP-40H--3:lbd_counter=:lca=d__Bacteria:lca_tree=g__Marinomonas:name=N370912:ref_name_counter=])0.947:0.0345279[&&NHX:Sample_counter=:Type_counter=GTDB--5:capture_class_counter=:capture_domain_counter=:capture_family_counter=:capture_genus_counter=:capture_order_counter=:capture_phylum_counter=:capture_species_counter=:evoltype=D:gtdb_class_counter=c__Gammaproteobacteria--5:gtdb_domain_counter=d__Bacteria--5:gtdb_family_counter=f__Marinomonadaceae--5:gtdb_genus_counter=g__Marinomonas--5:gtdb_order_counter=o__Pseudomonadales--5:gtdb_phylum_counter=p__Proteobacteria--5:gtdb_species_counter=s__Marinomonas pollencensis--1||s__Marinomonas sp004352835--1||s__Marinomonas sp004352855--1||s__Marinomonas spartinae--1||s__Marinomonas spartinae_A--1:heptad_counter=MCP-40H--5:lbd_counter=:lca=d__Bacteria:lca_tree=g__Marinomonas:name=N370913:ref_name_counter=],RS_GCF_016463975.1_protein.faa_NZ_JAEMNX010000005.1_95@PF00015_full_PFAM.314.517:0.0543263[&&NHX:Type=GTDB:gtdb_class=c__Gammaproteobacteria:gtdb_domain=d__Bacteria:gtdb_family=f__Marinomonadaceae:gtdb_genus=g__Marinomonas:gtdb_order=o__Pseudomonadales:gtdb_phylum=p__Proteobacteria:gtdb_species=s__Marinomonas sp016463975:heptad=MCP-40H:species=d__Bacteria_p__Proteobacteria_c__Gammaproteobacteria_o__Pseudomonadales_f__Marinomonadaceae_g__Marinomonas_s__Marinomonas sp016463975])0.614:0.00449709[&&NHX:Sample_counter=:Type_counter=GTDB--6:capture_class_counter=:capture_domain_counter=:capture_family_counter=:capture_genus_counter=:capture_order_counter=:capture_phylum_counter=:capture_species_counter=:evoltype=D:gtdb_class_counter=c__Gammaproteobacteria--6:gtdb_domain_counter=d__Bacteria--6:gtdb_family_counter=f__Marinomonadaceae--6:gtdb_genus_counter=g__Marinomonas--6:gtdb_order_counter=o__Pseudomonadales--6:gtdb_phylum_counter=p__Proteobacteria--6:gtdb_species_counter=s__Marinomonas pollencensis--1||s__Marinomonas sp004352835--1||s__Marinomonas sp004352855--1||s__Marinomonas sp016463975--1||s__Marinomonas spartinae--1||s__Marinomonas spartinae_A--1:heptad_counter=MCP-40H--6:lbd_counter=:lca=d__Bacteria:lca_tree=g__Marinomonas:name=N370915:ref_name_counter=],((((RS_GCF_900129155.1_protein.faa_NZ_FQVF01000002.1_127@PF00015_full_PFAM.332.527:0.00389108[&&NHX:Type=GTDB:gtdb_class=c__Gammaproteobacteria:gtdb_domain=d__Bacteria:gtdb_family=f__Marinomonadaceae:gtdb_genus=g__Marinomonas:gtdb_order=o__Pseudomonadales:gtdb_phylum=p__Proteobacteria:gtdb_species=s__Marinomonas polaris:heptad=MCP-40H:species=d__Bacteria_p__Proteobacteria_c__Gammaproteobacteria_o__Pseudomonadales_f__Marinomonadaceae_g__Marinomonas_s__Marinomonas polaris],(RS_GCF_000017285.1_protein.faa_NC_009654.1_1483@PF00015_full_PFAM.332.527:0.0153344[&&NHX:Type=GTDB:gtdb_class=c__Gammaproteobacteria:gtdb_domain=d__Bacteria:gtdb_family=f__Marinomonadaceae:gtdb_genus=g__Marinomonas:gtdb_order=o__Pseudomonadales:gtdb_phylum=p__Proteobacteria:gtdb_species=s__Marinomonas sp000017285:heptad=MCP-40H:species=d__Bacteria_p__Proteobacteria_c__Gammaproteobacteria_o__Pseudomonadales_f__Marinomonadaceae_g__Marinomonas_s__Marinomonas sp000017285],RS_GCF_003315485.1_protein.faa_NZ_QNSE01000001.1_102@PF00015_full_PFAM.341.527:0.028764[&&NHX:Type=GTDB:gtdb_class=c__Gammaproteobacteria:gtdb_domain=d__Bacteria:gtdb_family=f__Marinomonadaceae:gtdb_genus=g__Marinomonas:gtdb_order=o__Pseudomonadales:gtdb_phylum=p__Proteobacteria:gtdb_species=s__Marinomonas rhizomae:heptad=MCP-40H:species=d__Bacteria_p__Proteobacteria_c__Gammaproteobacteria_o__Pseudomonadales_f__Marinomonadaceae_g__Marinomonas_s__Marinomonas rhizomae])0.765:0.00382893[&&NHX:Sample_counter=:Type_counter=GTDB--2:capture_class_counter=:capture_domain_counter=:capture_family_counter=:capture_genus_counter=:capture_order_counter=:capture_phylum_counter=:capture_species_counter=:evoltype=D:gtdb_class_counter=c__Gammaproteobacteria--2:gtdb_domain_counter=d__Bacteria--2:gtdb_family_counter=f__Marinomonadaceae--2:gtdb_genus_counter=g__Marinomonas--2:gtdb_order_counter=o__Pseudomonadales--2:gtdb_phylum_counter=p__Proteobacteria--2:gtdb_species_counter=s__Marinomonas rhizomae--1||s__Marinomonas sp000017285--1:heptad_counter=MCP-40H--2:lbd_counter=:lca=d__Bacteria:lca_tree=g__Marinomonas:name=N370919:ref_name_counter=])0.943:0.0149252[&&NHX:Sample_counter=:Type_counter=GTDB--3:capture_class_counter=:capture_domain_counter=:capture_family_counter=:capture_genus_counter=:capture_order_counter=:capture_phylum_counter=:capture_species_counter=:evoltype=D:gtdb_class_counter=c__Gammaproteobacteria--3:gtdb_domain_counter=d__Bacteria--3:gtdb_family_counter=f__Marinomonadaceae--3:gtdb_genus_counter=g__Marinomonas--3:gtdb_order_counter=o__Pseudomonadales--3:gtdb_phylum_counter=p__Proteobacteria--3:gtdb_species_counter=s__Marinomonas polaris--1||s__Marinomonas rhizomae--1||s__Marinomonas sp000017285--1:heptad_counter=MCP-40H--3:lbd_counter=:lca=d__Bacteria:lca_tree=g__Marinomonas:name=N370920:ref_name_counter=],(RS_GCF_018336975.1_protein.faa_NZ_CP025572.1_1236@PF00015_full_PFAM.338.528:0.0377872[&&NHX:Type=GTDB:gtdb_class=c__Gammaproteobacteria:gtdb_domain=d__Bacteria:gtdb_family=f__Marinomonadaceae:gtdb_genus=g__Marinomonas:gtdb_order=o__Pseudomonadales:gtdb_phylum=p__Proteobacteria:gtdb_species=s__Marinomonas sp013373235:heptad=MCP-40H:species=d__Bacteria_p__Proteobacteria_c__Gammaproteobacteria_o__Pseudomonadales_f__Marinomonadaceae_g__Marinomonas_s__Marinomonas sp013373235],(RS_GCF_003208215.1_protein.faa_NZ_QKLW01000002.1_545@PF00015_full_PFAM.323.527:0.00987163[&&NHX:Type=GTDB:gtdb_class=c__Gammaproteobacteria:gtdb_domain=d__Bacteria:gtdb_family=f__Marinomonadaceae:gtdb_genus=g__Marinomonas:gtdb_order=o__Pseudomonadales:gtdb_phylum=p__Proteobacteria:gtdb_species=s__Marinomonas alcarazii:heptad=MCP-40H:species=d__Bacteria_p__Proteobacteria_c__Gammaproteobacteria_o__Pseudomonadales_f__Marinomonadaceae_g__Marinomonas_s__Marinomonas alcarazii],RS_GCF_003337275.1_protein.faa_NZ_QPJQ01000012.1_19@PF00015_full_PFAM.336.527:0.0181829[&&NHX:Type=GTDB:gtdb_class=c__Gammaproteobacteria:gtdb_domain=d__Bacteria:gtdb_family=f__Marinomonadaceae:gtdb_genus=g__Marinomonas:gtdb_order=o__Pseudomonadales:gtdb_phylum=p__Proteobacteria:gtdb_species=s__Marinomonas foliarum:heptad=MCP-40H:species=d__Bacteria_p__Proteobacteria_c__Gammaproteobacteria_o__Pseudomonadales_f__Marinomonadaceae_g__Marinomonas_s__Marinomonas foliarum])0.995:0.0501156[&&NHX:Sample_counter=:Type_counter=GTDB--2:capture_class_counter=:capture_domain_counter=:capture_family_counter=:capture_genus_counter=:capture_order_counter=:capture_phylum_counter=:capture_species_counter=:evoltype=D:gtdb_class_counter=c__Gammaproteobacteria--2:gtdb_domain_counter=d__Bacteria--2:gtdb_family_counter=f__Marinomonadaceae--2:gtdb_genus_counter=g__Marinomonas--2:gtdb_order_counter=o__Pseudomonadales--2:gtdb_phylum_counter=p__Proteobacteria--2:gtdb_species_counter=s__Marinomonas alcarazii--1||s__Marinomonas foliarum--1:heptad_counter=MCP-40H--2:lbd_counter=:lca=d__Bacteria:lca_tree=g__Marinomonas:name=N370924:ref_name_counter=])0.782:0.0145539[&&NHX:Sample_counter=:Type_counter=GTDB--3:capture_class_counter=:capture_domain_counter=:capture_family_counter=:capture_genus_counter=:capture_order_counter=:capture_phylum_counter=:capture_species_counter=:evoltype=D:gtdb_class_counter=c__Gammaproteobacteria--3:gtdb_domain_counter=d__Bacteria--3:gtdb_family_counter=f__Marinomonadaceae--3:gtdb_genus_counter=g__Marinomonas--3:gtdb_order_counter=o__Pseudomonadales--3:gtdb_phylum_counter=p__Proteobacteria--3:gtdb_species_counter=s__Marinomonas alcarazii--1||s__Marinomonas foliarum--1||s__Marinomonas sp013373235--1:heptad_counter=MCP-40H--3:lbd_counter=:lca=d__Bacteria:lca_tree=g__Marinomonas:name=N370925:ref_name_counter=])0:5e-09[&&NHX:Sample_counter=:Type_counter=GTDB--6:capture_class_counter=:capture_domain_counter=:capture_family_counter=:capture_genus_counter=:capture_order_counter=:capture_phylum_counter=:capture_species_counter=:evoltype=D:gtdb_class_counter=c__Gammaproteobacteria--6:gtdb_domain_counter=d__Bacteria--6:gtdb_family_counter=f__Marinomonadaceae--6:gtdb_genus_counter=g__Marinomonas--6:gtdb_order_counter=o__Pseudomonadales--6:gtdb_phylum_counter=p__Proteobacteria--6:gtdb_species_counter=s__Marinomonas alcarazii--1||s__Marinomonas foliarum--1||s__Marinomonas polaris--1||s__Marinomonas rhizomae--1||s__Marinomonas sp000017285--1||s__Marinomonas sp013373235--1:heptad_counter=MCP-40H--6:lbd_counter=:lca=d__Bacteria:lca_tree=g__Marinomonas:name=N370926:ref_name_counter=],RS_GCF_018145875.1_protein.faa_NZ_JAGSSV010000020.1_30@PF00015_full_PFAM.342.522:0.114041[&&NHX:Type=GTDB:gtdb_class=c__Gammaproteobacteria:gtdb_domain=d__Bacteria:gtdb_family=f__Marinomonadaceae:gtdb_genus=g__Marinomonas:gtdb_order=o__Pseudomonadales:gtdb_phylum=p__Proteobacteria:gtdb_species=s__Marinomonas sp018145875:heptad=MCP-40H:species=d__Bacteria_p__Proteobacteria_c__Gammaproteobacteria_o__Pseudomonadales_f__Marinomonadaceae_g__Marinomonas_s__Marinomonas sp018145875])0.765:0.0076126[&&NHX:Sample_counter=:Type_counter=GTDB--7:capture_class_counter=:capture_domain_counter=:capture_family_counter=:capture_genus_counter=:capture_order_counter=:capture_phylum_counter=:capture_species_counter=:evoltype=D:gtdb_class_counter=c__Gammaproteobacteria--7:gtdb_domain_counter=d__Bacteria--7:gtdb_family_counter=f__Marinomonadaceae--7:gtdb_genus_counter=g__Marinomonas--7:gtdb_order_counter=o__Pseudomonadales--7:gtdb_phylum_counter=p__Proteobacteria--7:gtdb_species_counter=s__Marinomonas alcarazii--1||s__Marinomonas foliarum--1||s__Marinomonas polaris--1||s__Marinomonas rhizomae--1||s__Marinomonas sp000017285--1||s__Marinomonas sp013373235--1||s__Marinomonas sp018145875--1:heptad_counter=MCP-40H--7:lbd_counter=:lca=d__Bacteria:lca_tree=g__Marinomonas:name=N370928:ref_name_counter=],(((RS_GCF_003721245.1_protein.faa_NZ_RIZG01000001.1_341@PF00015_full_PFAM.339.526:0.127073[&&NHX:Type=GTDB:gtdb_class=c__Gammaproteobacteria:gtdb_domain=d__Bacteria:gtdb_family=f__Marinomonadaceae:gtdb_genus=g__Marinomonas:gtdb_order=o__Pseudomonadales:gtdb_phylum=p__Proteobacteria:gtdb_species=s__Marinomonas hwangdonensis:heptad=MCP-40H:species=d__Bacteria_p__Proteobacteria_c__Gammaproteobacteria_o__Pseudomonadales_f__Marinomonadaceae_g__Marinomonas_s__Marinomonas hwangdonensis],(RS_GCF_000214215.1_protein.faa_NC_015559.1_2311@PF00015_full_PFAM.316.522:0.00356922[&&NHX:Type=GTDB:gtdb_class=c__Gammaproteobacteria:gtdb_domain=d__Bacteria:gtdb_family=f__Marinomonadaceae:gtdb_genus=g__Marinomonas:gtdb_order=o__Pseudomonadales:gtdb_phylum=p__Proteobacteria:gtdb_species=s__Marinomonas posidonica:heptad=MCP-40H:species=d__Bacteria_p__Proteobacteria_c__Gammaproteobacteria_o__Pseudomonadales_f__Marinomonadaceae_g__Marinomonas_s__Marinomonas posidonica],(RS_GCF_003314975.1_protein.faa_NZ_QNRF01000003.1_276@PF00015_full_PFAM.317.523:0.0106273[&&NHX:Type=GTDB:gtdb_class=c__Gammaproteobacteria:gtdb_domain=d__Bacteria:gtdb_family=f__Marinomonadaceae:gtdb_genus=g__Marinomonas:gtdb_order=o__Pseudomonadales:gtdb_phylum=p__Proteobacteria:gtdb_species=s__Marinomonas aquiplantarum:heptad=MCP-40H:species=d__Bacteria_p__Proteobacteria_c__Gammaproteobacteria_o__Pseudomonadales_f__Marinomonadaceae_g__Marinomonas_s__Marinomonas aquiplantarum],RS_GCF_001625355.1_protein.faa_NZ_JSEE01000007.1_176@PF00015_full_PFAM.317.523:5e-09[&&NHX:Type=GTDB:gtdb_class=c__Gammaproteobacteria:gtdb_domain=d__Bacteria:gtdb_family=f__Marinomonadaceae:gtdb_genus=g__Marinomonas:gtdb_order=o__Pseudomonadales:gtdb_phylum=p__Proteobacteria:gtdb_species=s__Marinomonas sp001625355:heptad=MCP-40H:species=d__Bacteria_p__Proteobacteria_c__Gammaproteobacteria_o__Pseudomonadales_f__Marinomonadaceae_g__Marinomonas_s__Marinomonas sp001625355])0.889:0.0108913[&&NHX:Sample_counter=:Type_counter=GTDB--2:capture_class_counter=:capture_domain_counter=:capture_family_counter=:capture_genus_counter=:capture_order_counter=:capture_phylum_counter=:capture_species_counter=:evoltype=D:gtdb_class_counter=c__Gammaproteobacteria--2:gtdb_domain_counter=d__Bacteria--2:gtdb_family_counter=f__Marinomonadaceae--2:gtdb_genus_counter=g__Marinomonas--2:gtdb_order_counter=o__Pseudomonadales--2:gtdb_phylum_counter=p__Proteobacteria--2:gtdb_species_counter=s__Marinomonas aquiplantarum--1||s__Marinomonas sp001625355--1:heptad_counter=MCP-40H--2:lbd_counter=:lca=d__Bacteria:lca_tree=g__Marinomonas:name=N370933:ref_name_counter=])1:0.115148[&&NHX:Sample_counter=:Type_counter=GTDB--3:capture_class_counter=:capture_domain_counter=:capture_family_counter=:capture_genus_counter=:capture_order_counter=:capture_phylum_counter=:capture_species_counter=:evoltype=D:gtdb_class_counter=c__Gammaproteobacteria--3:gtdb_domain_counter=d__Bacteria--3:gtdb_family_counter=f__Marinomonadaceae--3:gtdb_genus_counter=g__Marinomonas--3:gtdb_order_counter=o__Pseudomonadales--3:gtdb_phylum_counter=p__Proteobacteria--3:gtdb_species_counter=s__Marinomonas aquiplantarum--1||s__Marinomonas posidonica--1||s__Marinomonas sp001625355--1:heptad_counter=MCP-40H--3:lbd_counter=:lca=d__Bacteria:lca_tree=g__Marinomonas:name=N370934:ref_name_counter=])0.126:0.0181211[&&NHX:Sample_counter=:Type_counter=GTDB--4:capture_class_counter=:capture_domain_counter=:capture_family_counter=:capture_genus_counter=:capture_order_counter=:capture_phylum_counter=:capture_species_counter=:evoltype=D:gtdb_class_counter=c__Gammaproteobacteria--4:gtdb_domain_counter=d__Bacteria--4:gtdb_family_counter=f__Marinomonadaceae--4:gtdb_genus_counter=g__Marinomonas--4:gtdb_order_counter=o__Pseudomonadales--4:gtdb_phylum_counter=p__Proteobacteria--4:gtdb_species_counter=s__Marinomonas aquiplantarum--1||s__Marinomonas hwangdonensis--1||s__Marinomonas posidonica--1||s__Marinomonas sp001625355--1:heptad_counter=MCP-40H--4:lbd_counter=:lca=d__Bacteria:lca_tree=g__Marinomonas:name=N370935:ref_name_counter=],((((RS_GCF_003259225.1_protein.faa_NZ_QHJF01000011.1_44@PF00015_full_PFAM.337.526:0.00726588[&&NHX:Type=GTDB:gtdb_class=c__Gammaproteobacteria:gtdb_domain=d__Bacteria:gtdb_family=f__Marinomonadaceae:gtdb_genus=g__Marinomonas:gtdb_order=o__Pseudomonadales:gtdb_phylum=p__Proteobacteria:gtdb_species=s__Marinomonas arctica:heptad=MCP-40H:species=d__Bacteria_p__Proteobacteria_c__Gammaproteobacteria_o__Pseudomonadales_f__Marinomonadaceae_g__Marinomonas_s__Marinomonas arctica],RS_GCF_003259175.1_protein.faa_NZ_QGOK01000010.1_28@PF00015_full_PFAM.337.526:0.00475842[&&NHX:Type=GTDB:gtdb_class=c__Gammaproteobacteria:gtdb_domain=d__Bacteria:gtdb_family=f__Marinomonadaceae:gtdb_genus=g__Marinomonas:gtdb_order=o__Pseudomonadales:gtdb_phylum=p__Proteobacteria:gtdb_species=s__Marinomonas shanghaiensis:heptad=MCP-40H:species=d__Bacteria_p__Proteobacteria_c__Gammaproteobacteria_o__Pseudomonadales_f__Marinomonadaceae_g__Marinomonas_s__Marinomonas shanghaiensis])0.756:0.00377496[&&NHX:Sample_counter=:Type_counter=GTDB--2:capture_class_counter=:capture_domain_counter=:capture_family_counter=:capture_genus_counter=:capture_order_counter=:capture_phylum_counter=:capture_species_counter=:evoltype=D:gtdb_class_counter=c__Gammaproteobacteria--2:gtdb_domain_counter=d__Bacteria--2:gtdb_family_counter=f__Marinomonadaceae--2:gtdb_genus_counter=g__Marinomonas--2:gtdb_order_counter=o__Pseudomonadales--2:gtdb_phylum_counter=p__Proteobacteria--2:gtdb_species_counter=s__Marinomonas arctica--1||s__Marinomonas shanghaiensis--1:heptad_counter=MCP-40H--2:lbd_counter=:lca=d__Bacteria:lca_tree=g__Marinomonas:name=N370938:ref_name_counter=],(RS_GCF_013372285.1_protein.faa_NZ_CP054301.1_2509@PF00015_full_PFAM.341.528:0.0182534[&&NHX:Type=GTDB:gtdb_class=c__Gammaproteobacteria:gtdb_domain=d__Bacteria:gtdb_family=f__Marinomonadaceae:gtdb_genus=g__Marinomonas:gtdb_order=o__Pseudomonadales:gtdb_phylum=p__Proteobacteria:gtdb_species=s__Marinomonas primoryensis:heptad=MCP-40H:species=d__Bacteria_p__Proteobacteria_c__Gammaproteobacteria_o__Pseudomonadales_f__Marinomonadaceae_g__Marinomonas_s__Marinomonas primoryensis],RS_GCF_000508165.1_protein.faa_NZ_AYOZ01000001.1_146@PF00015_full_PFAM.323.526:0.0351839[&&NHX:Type=GTDB:gtdb_class=c__Gammaproteobacteria:gtdb_domain=d__Bacteria:gtdb_family=f__Marinomonadaceae:gtdb_genus=g__Marinomonas:gtdb_order=o__Pseudomonadales:gtdb_phylum=p__Proteobacteria:gtdb_species=s__Marinomonas profundimaris:heptad=MCP-40H:species=d__Bacteria_p__Proteobacteria_c__Gammaproteobacteria_o__Pseudomonadales_f__Marinomonadaceae_g__Marinomonas_s__Marinomonas profundimaris])0.898:0.0108468[&&NHX:Sample_counter=:Type_counter=GTDB--2:capture_class_counter=:capture_domain_counter=:capture_family_counter=:capture_genus_counter=:capture_order_counter=:capture_phylum_counter=:capture_species_counter=:evoltype=D:gtdb_class_counter=c__Gammaproteobacteria--2:gtdb_domain_counter=d__Bacteria--2:gtdb_family_counter=f__Marinomonadaceae--2:gtdb_genus_counter=g__Marinomonas--2:gtdb_order_counter=o__Pseudomonadales--2:gtdb_phylum_counter=p__Proteobacteria--2:gtdb_species_counter=s__Marinomonas primoryensis--1||s__Marinomonas profundimaris--1:heptad_counter=MCP-40H--2:lbd_counter=:lca=d__Bacteria:lca_tree=g__Marinomonas:name=N370941:ref_name_counter=])0.301:0.00366138[&&NHX:Sample_counter=:Type_counter=GTDB--4:capture_class_counter=:capture_domain_counter=:capture_family_counter=:capture_genus_counter=:capture_order_counter=:capture_phylum_counter=:capture_species_counter=:evoltype=D:gtdb_class_counter=c__Gammaproteobacteria--4:gtdb_domain_counter=d__Bacteria--4:gtdb_family_counter=f__Marinomonadaceae--4:gtdb_genus_counter=g__Marinomonas--4:gtdb_order_counter=o__Pseudomonadales--4:gtdb_phylum_counter=p__Proteobacteria--4:gtdb_species_counter=s__Marinomonas arctica--1||s__Marinomonas primoryensis--1||s__Marinomonas profundimaris--1||s__Marinomonas shanghaiensis--1:heptad_counter=MCP-40H--4:lbd_counter=:lca=d__Bacteria:lca_tree=g__Marinomonas:name=N370942:ref_name_counter=],(RS_GCF_000521805.1_protein.faa_NZ_JAMB01000004.1_106@PF00015_full_PFAM.341.526:0.0910337[&&NHX:Type=GTDB:gtdb_class=c__Gammaproteobacteria:gtdb_domain=d__Bacteria:gtdb_family=f__Marinomonadaceae:gtdb_genus=g__Marinomonas:gtdb_order=o__Pseudomonadales:gtdb_phylum=p__Proteobacteria:gtdb_species=s__Marinomonas ushuaiensis:heptad=MCP-40H:species=d__Bacteria_p__Proteobacteria_c__Gammaproteobacteria_o__Pseudomonadales_f__Marinomonadaceae_g__Marinomonas_s__Marinomonas ushuaiensis],RS_GCF_014803385.1_protein.faa_NZ_JACYFC010000001.1_717@PF00015_full_PFAM.324.525:0.094139[&&NHX:Type=GTDB:gtdb_class=c__Gammaproteobacteria:gtdb_domain=d__Bacteria:gtdb_family=f__Marinomonadaceae:gtdb_genus=g__Marinomonas:gtdb_order=o__Pseudomonadales:gtdb_phylum=p__Proteobacteria:gtdb_species=s__Marinomonas colpomeniae:heptad=MCP-40H:species=d__Bacteria_p__Proteobacteria_c__Gammaproteobacteria_o__Pseudomonadales_f__Marinomonadaceae_g__Marinomonas_s__Marinomonas colpomeniae])0.833:0.0153045[&&NHX:Sample_counter=:Type_counter=GTDB--2:capture_class_counter=:capture_domain_counter=:capture_family_counter=:capture_genus_counter=:capture_order_counter=:capture_phylum_counter=:capture_species_counter=:evoltype=D:gtdb_class_counter=c__Gammaproteobacteria--2:gtdb_domain_counter=d__Bacteria--2:gtdb_family_counter=f__Marinomonadaceae--2:gtdb_genus_counter=g__Marinomonas--2:gtdb_order_counter=o__Pseudomonadales--2:gtdb_phylum_counter=p__Proteobacteria--2:gtdb_species_counter=s__Marinomonas colpomeniae--1||s__Marinomonas ushuaiensis--1:heptad_counter=MCP-40H--2:lbd_counter=:lca=d__Bacteria:lca_tree=g__Marinomonas:name=N370945:ref_name_counter=])0.627:0.00251809[&&NHX:Sample_counter=:Type_counter=GTDB--6:capture_class_counter=:capture_domain_counter=:capture_family_counter=:capture_genus_counter=:capture_order_counter=:capture_phylum_counter=:capture_species_counter=:evoltype=D:gtdb_class_counter=c__Gammaproteobacteria--6:gtdb_domain_counter=d__Bacteria--6:gtdb_family_counter=f__Marinomonadaceae--6:gtdb_genus_counter=g__Marinomonas--6:gtdb_order_counter=o__Pseudomonadales--6:gtdb_phylum_counter=p__Proteobacteria--6:gtdb_species_counter=s__Marinomonas arctica--1||s__Marinomonas colpomeniae--1||s__Marinomonas primoryensis--1||s__Marinomonas profundimaris--1||s__Marinomonas shanghaiensis--1||s__Marinomonas ushuaiensis--1:heptad_counter=MCP-40H--6:lbd_counter=:lca=d__Bacteria:lca_tree=g__Marinomonas:name=N370946:ref_name_counter=],RS_GCF_012584435.1_protein.faa_NZ_JABAEK010000003.1_145@PF00015_full_PFAM.339.529:0.0512669[&&NHX:Type=GTDB:gtdb_class=c__Gammaproteobacteria:gtdb_domain=d__Bacteria:gtdb_family=f__Marinomonadaceae:gtdb_genus=g__Marinomonas:gtdb_order=o__Pseudomonadales:gtdb_phylum=p__Proteobacteria:gtdb_species=s__Marinomonas sp012584435:heptad=MCP-40H:species=d__Bacteria_p__Proteobacteria_c__Gammaproteobacteria_o__Pseudomonadales_f__Marinomonadaceae_g__Marinomonas_s__Marinomonas sp012584435])0.469:0.00933183[&&NHX:Sample_counter=:Type_counter=GTDB--7:capture_class_counter=:capture_domain_counter=:capture_family_counter=:capture_genus_counter=:capture_order_counter=:capture_phylum_counter=:capture_species_counter=:evoltype=D:gtdb_class_counter=c__Gammaproteobacteria--7:gtdb_domain_counter=d__Bacteria--7:gtdb_family_counter=f__Marinomonadaceae--7:gtdb_genus_counter=g__Marinomonas--7:gtdb_order_counter=o__Pseudomonadales--7:gtdb_phylum_counter=p__Proteobacteria--7:gtdb_species_counter=s__Marinomonas arctica--1||s__Marinomonas colpomeniae--1||s__Marinomonas primoryensis--1||s__Marinomonas profundimaris--1||s__Marinomonas shanghaiensis--1||s__Marinomonas sp012584435--1||s__Marinomonas ushuaiensis--1:heptad_counter=MCP-40H--7:lbd_counter=:lca=d__Bacteria:lca_tree=g__Marinomonas:name=N370948:ref_name_counter=])0.426:0.0194516[&&NHX:Sample_counter=:Type_counter=GTDB--11:capture_class_counter=:capture_domain_counter=:capture_family_counter=:capture_genus_counter=:capture_order_counter=:capture_phylum_counter=:capture_species_counter=:evoltype=D:gtdb_class_counter=c__Gammaproteobacteria--11:gtdb_domain_counter=d__Bacteria--11:gtdb_family_counter=f__Marinomonadaceae--11:gtdb_genus_counter=g__Marinomonas--11:gtdb_order_counter=o__Pseudomonadales--11:gtdb_phylum_counter=p__Proteobacteria--11:gtdb_species_counter=s__Marinomonas aquiplantarum--1||s__Marinomonas arctica--1||s__Marinomonas colpomeniae--1||s__Marinomonas hwangdonensis--1||s__Marinomonas posidonica--1||s__Marinomonas primoryensis--1||s__Marinomonas profundimaris--1||s__Marinomonas shanghaiensis--1||s__Marinomonas sp001625355--1||s__Marinomonas sp012584435--1||s__Marinomonas ushuaiensis--1:heptad_counter=MCP-40H--11:lbd_counter=:lca=d__Bacteria:lca_tree=g__Marinomonas:name=N370949:ref_name_counter=],RS_GCF_018336955.1_protein.faa_NZ_CP025532.1_1442@PF00015_full_PFAM.338.528:0.0242644[&&NHX:Type=GTDB:gtdb_class=c__Gammaproteobacteria:gtdb_domain=d__Bacteria:gtdb_family=f__Marinomonadaceae:gtdb_genus=g__Marinomonas:gtdb_order=o__Pseudomonadales:gtdb_phylum=p__Proteobacteria:gtdb_species=s__Marinomonas sp018336955:heptad=MCP-40H:species=d__Bacteria_p__Proteobacteria_c__Gammaproteobacteria_o__Pseudomonadales_f__Marinomonadaceae_g__Marinomonas_s__Marinomonas sp018336955])0.654:0.0060289[&&NHX:Sample_counter=:Type_counter=GTDB--12:capture_class_counter=:capture_domain_counter=:capture_family_counter=:capture_genus_counter=:capture_order_counter=:capture_phylum_counter=:capture_species_counter=:evoltype=D:gtdb_class_counter=c__Gammaproteobacteria--12:gtdb_domain_counter=d__Bacteria--12:gtdb_family_counter=f__Marinomonadaceae--12:gtdb_genus_counter=g__Marinomonas--12:gtdb_order_counter=o__Pseudomonadales--12:gtdb_phylum_counter=p__Proteobacteria--12:gtdb_species_counter=s__Marinomonas aquiplantarum--1||s__Marinomonas arctica--1||s__Marinomonas colpomeniae--1||s__Marinomonas hwangdonensis--1||s__Marinomonas posidonica--1||s__Marinomonas primoryensis--1||s__Marinomonas profundimaris--1||s__Marinomonas shanghaiensis--1||s__Marinomonas sp001625355--1||s__Marinomonas sp012584435--1||s__Marinomonas sp018336955--1||s__Marinomonas ushuaiensis--1:heptad_counter=MCP-40H--12:lbd_counter=:lca=d__Bacteria:lca_tree=g__Marinomonas:name=N370951:ref_name_counter=])0.968:0.0492427[&&NHX:Sample_counter=:Type_counter=GTDB--19:capture_class_counter=:capture_domain_counter=:capture_family_counter=:capture_genus_counter=:capture_order_counter=:capture_phylum_counter=:capture_species_counter=:evoltype=D:gtdb_class_counter=c__Gammaproteobacteria--19:gtdb_domain_counter=d__Bacteria--19:gtdb_family_counter=f__Marinomonadaceae--19:gtdb_genus_counter=g__Marinomonas--19:gtdb_order_counter=o__Pseudomonadales--19:gtdb_phylum_counter=p__Proteobacteria--19:gtdb_species_counter=s__Marinomonas alcarazii--1||s__Marinomonas aquiplantarum--1||s__Marinomonas arctica--1||s__Marinomonas colpomeniae--1||s__Marinomonas foliarum--1||s__Marinomonas hwangdonensis--1||s__Marinomonas polaris--1||s__Marinomonas posidonica--1||s__Marinomonas primoryensis--1||s__Marinomonas profundimaris--1||s__Marinomonas rhizomae--1||s__Marinomonas shanghaiensis--1||s__Marinomonas sp000017285--1||s__Marinomonas sp001625355--1||s__Marinomonas sp012584435--1||s__Marinomonas sp013373235--1||s__Marinomonas sp018145875--1||s__Marinomonas sp018336955--1||s__Marinomonas ushuaiensis--1:heptad_counter=MCP-40H--19:lbd_counter=:lca=d__Bacteria:lca_tree=g__Marinomonas:name=N370952:ref_name_counter=])0.531:0.0201072[&&NHX:Sample_counter=:Type_counter=GTDB--25:capture_class_counter=:capture_domain_counter=:capture_family_counter=:capture_genus_counter=:capture_order_counter=:capture_phylum_counter=:capture_species_counter=:evoltype=D:gtdb_class_counter=c__Gammaproteobacteria--25:gtdb_domain_counter=d__Bacteria--25:gtdb_family_counter=f__Marinomonadaceae--25:gtdb_genus_counter=g__Marinomonas--25:gtdb_order_counter=o__Pseudomonadales--25:gtdb_phylum_counter=p__Proteobacteria--25:gtdb_species_counter=s__Marinomonas alcarazii--1||s__Marinomonas aquiplantarum--1||s__Marinomonas arctica--1||s__Marinomonas colpomeniae--1||s__Marinomonas foliarum--1||s__Marinomonas hwangdonensis--1||s__Marinomonas polaris--1||s__Marinomonas pollencensis--1||s__Marinomonas posidonica--1||s__Marinomonas primoryensis--1||s__Marinomonas profundimaris--1||s__Marinomonas rhizomae--1||s__Marinomonas shanghaiensis--1||s__Marinomonas sp000017285--1||s__Marinomonas sp001625355--1||s__Marinomonas sp004352835--1||s__Marinomonas sp004352855--1||s__Marinomonas sp012584435--1||s__Marinomonas sp013373235--1||s__Marinomonas sp016463975--1||s__Marinomonas sp018145875--1||s__Marinomonas sp018336955--1||s__Marinomonas spartinae--1||s__Marinomonas spartinae_A--1||s__Marinomonas ushuaiensis--1:heptad_counter=MCP-40H--25:lbd_counter=:lca=d__Bacteria:lca_tree=g__Marinomonas:name=N370953:ref_name_counter=])0.991:0.282043[&&NHX:Sample_counter=:Type_counter=GTDB--27:capture_class_counter=:capture_domain_counter=:capture_family_counter=:capture_genus_counter=:capture_order_counter=:capture_phylum_counter=:capture_species_counter=:evoltype=D:gtdb_class_counter=c__Gammaproteobacteria--27:gtdb_domain_counter=d__Bacteria--27:gtdb_family_counter=f__Marinomonadaceae--27:gtdb_genus_counter=g__Marinomonas--27:gtdb_order_counter=o__Pseudomonadales--27:gtdb_phylum_counter=p__Proteobacteria--27:gtdb_species_counter=s__Marinomonas alcarazii--1||s__Marinomonas aquiplantarum--1||s__Marinomonas arctica--1||s__Marinomonas balearica--1||s__Marinomonas colpomeniae--1||s__Marinomonas foliarum--1||s__Marinomonas hwangdonensis--1||s__Marinomonas mediterranea--1||s__Marinomonas polaris--1||s__Marinomonas pollencensis--1||s__Marinomonas posidonica--1||s__Marinomonas primoryensis--1||s__Marinomonas profundimaris--1||s__Marinomonas rhizomae--1||s__Marinomonas shanghaiensis--1||s__Marinomonas sp000017285--1||s__Marinomonas sp001625355--1||s__Marinomonas sp004352835--1||s__Marinomonas sp004352855--1||s__Marinomonas sp012584435--1||s__Marinomonas sp013373235--1||s__Marinomonas sp016463975--1||s__Marinomonas sp018145875--1||s__Marinomonas sp018336955--1||s__Marinomonas spartinae--1||s__Marinomonas spartinae_A--1||s__Marinomonas ushuaiensis--1:heptad_counter=MCP-40H--27:lbd_counter=:lca=d__Bacteria:lca_tree=g__Marinomonas:name=N370954:ref_name_counter=],((378364b2-d6fa-4535-a71d-74dc48fdf1b3_2@MCPsignal.24.57:5e-09[&&NHX:Sample=rhiztom1:Type=capture:capture_class=c__Gammaproteobacteria:capture_domain=d__Bacteria:capture_family=f__Pseudomonadaceae:capture_genus=g__Pseudomonas_E:capture_order=o__Pseudomonadales:capture_phylum=p__Proteobacteria:capture_species=s__Pseudomonas_E neoaurantiaca:heptad=MCP-40H],RS_GCF_000153025.1_protein.faa_NZ_CH672429.1_585@PF00015_full_PFAM.271.524:0.0473638[&&NHX:Type=GTDB:gtdb_class=c__Gammaproteobacteria:gtdb_domain=d__Bacteria:gtdb_family=f__Marinomonadaceae:gtdb_genus=g__Marinomonas:gtdb_order=o__Pseudomonadales:gtdb_phylum=p__Proteobacteria:gtdb_species=s__Marinomonas sp000153025:heptad=MCP-40H:species=d__Bacteria_p__Proteobacteria_c__Gammaproteobacteria_o__Pseudomonadales_f__Marinomonadaceae_g__Marinomonas_s__Marinomonas sp000153025])0.136:0.0126021[&&NHX:Sample_counter=rhiztom1--1:Type_counter=GTDB--1||capture--1:capture_class_counter=c__Gammaproteobacteria--1:capture_domain_counter=d__Bacteria--1:capture_family_counter=f__Pseudomonadaceae--1:capture_genus_counter=g__Pseudomonas_E--1:capture_order_counter=o__Pseudomonadales--1:capture_phylum_counter=p__Proteobacteria--1:capture_species_counter=s__Pseudomonas_E neoaurantiaca--1:gtdb_class_counter=c__Gammaproteobacteria--1:gtdb_domain_counter=d__Bacteria--1:gtdb_family_counter=f__Marinomonadaceae--1:gtdb_genus_counter=g__Marinomonas--1:gtdb_order_counter=o__Pseudomonadales--1:gtdb_phylum_counter=p__Proteobacteria--1:gtdb_species_counter=s__Marinomonas sp000153025--1:heptad_counter=MCP-40H--2:lbd_counter=:lca_tree=s__Marinomonas sp000153025:name=N370957:ref_name_counter=],RS_GCF_001624705.1_protein.faa_NZ_JSEO01000001.1_123@PF00015_full_PFAM.301.524:0.0506313[&&NHX:Type=GTDB:gtdb_class=c__Gammaproteobacteria:gtdb_domain=d__Bacteria:gtdb_family=f__Marinomonadaceae:gtdb_genus=g__Marinomonas:gtdb_order=o__Pseudomonadales:gtdb_phylum=p__Proteobacteria:gtdb_species=s__Marinomonas sp001624705:heptad=MCP-40H:species=d__Bacteria_p__Proteobacteria_c__Gammaproteobacteria_o__Pseudomonadales_f__Marinomonadaceae_g__Marinomonas_s__Marinomonas sp001624705])0.996:0.31377[&&NHX:Sample_counter=rhiztom1--1:Type_counter=GTDB--2||capture--1:capture_class_counter=c__Gammaproteobacteria--1:capture_domain_counter=d__Bacteria--1:capture_family_counter=f__Pseudomonadaceae--1:capture_genus_counter=g__Pseudomonas_E--1:capture_order_counter=o__Pseudomonadales--1:capture_phylum_counter=p__Proteobacteria--1:capture_species_counter=s__Pseudomonas_E neoaurantiaca--1:gtdb_class_counter=c__Gammaproteobacteria--2:gtdb_domain_counter=d__Bacteria--2:gtdb_family_counter=f__Marinomonadaceae--2:gtdb_genus_counter=g__Marinomonas--2:gtdb_order_counter=o__Pseudomonadales--2:gtdb_phylum_counter=p__Proteobacteria--2:gtdb_species_counter=s__Marinomonas sp000153025--1||s__Marinomonas sp001624705--1:heptad_counter=MCP-40H--3:lbd_counter=:lca_tree=g__Marinomonas:name=N370959:ref_name_counter=])0.962:0.269632[&&NHX:Sample_counter=rhiztom1--1:Type_counter=GTDB--29||capture--1:capture_class_counter=c__Gammaproteobacteria--1:capture_domain_counter=d__Bacteria--1:capture_family_counter=f__Pseudomonadaceae--1:capture_genus_counter=g__Pseudomonas_E--1:capture_order_counter=o__Pseudomonadales--1:capture_phylum_counter=p__Proteobacteria--1:capture_species_counter=s__Pseudomonas_E neoaurantiaca--1:evoltype=D:gtdb_class_counter=c__Gammaproteobacteria--29:gtdb_domain_counter=d__Bacteria--29:gtdb_family_counter=f__Marinomonadaceae--29:gtdb_genus_counter=g__Marinomonas--29:gtdb_order_counter=o__Pseudomonadales--29:gtdb_phylum_counter=p__Proteobacteria--29:gtdb_species_counter=s__Marinomonas alcarazii--1||s__Marinomonas aquiplantarum--1||s__Marinomonas arctica--1||s__Marinomonas balearica--1||s__Marinomonas colpomeniae--1||s__Marinomonas foliarum--1||s__Marinomonas hwangdonensis--1||s__Marinomonas mediterranea--1||s__Marinomonas polaris--1||s__Marinomonas pollencensis--1||s__Marinomonas posidonica--1||s__Marinomonas primoryensis--1||s__Marinomonas profundimaris--1||s__Marinomonas rhizomae--1||s__Marinomonas shanghaiensis--1||s__Marinomonas sp000017285--1||s__Marinomonas sp000153025--1||s__Marinomonas sp001624705--1||s__Marinomonas sp001625355--1||s__Marinomonas sp004352835--1||s__Marinomonas sp004352855--1||s__Marinomonas sp012584435--1||s__Marinomonas sp013373235--1||s__Marinomonas sp016463975--1||s__Marinomonas sp018145875--1||s__Marinomonas sp018336955--1||s__Marinomonas spartinae--1||s__Marinomonas spartinae_A--1||s__Marinomonas ushuaiensis--1:heptad_counter=MCP-40H--30:lbd_counter=:lca=d__Bacteria:lca_tree=g__Marinomonas:name=N370960:ref_name_counter=])0.903:0.177217[&&NHX:Sample_counter=rhizpot3--1||rhiztom1--2:Type_counter=GTDB--29||capture--3:capture_class_counter=c__Alphaproteobacteria--2||c__Gammaproteobacteria--1:capture_domain_counter=d__Bacteria--3:capture_family_counter=f__Caulobacteraceae--1||f__Pseudomonadaceae--1||f__Xanthobacteraceae--1:capture_genus_counter=g__Aquabacter--1||g__Caulobacter--1||g__Pseudomonas_E--1:capture_order_counter=o__Caulobacterales--1||o__Pseudomonadales--1||o__Rhizobiales--1:capture_phylum_counter=p__Proteobacteria--3:capture_species_counter=s__Aquabacter sp002279855--1||s__Caulobacter sp001556515--1||s__Pseudomonas_E neoaurantiaca--1:gtdb_class_counter=c__Gammaproteobacteria--29:gtdb_domain_counter=d__Bacteria--29:gtdb_family_counter=f__Marinomonadaceae--29:gtdb_genus_counter=g__Marinomonas--29:gtdb_order_counter=o__Pseudomonadales--29:gtdb_phylum_counter=p__Proteobacteria--29:gtdb_species_counter=s__Marinomonas alcarazii--1||s__Marinomonas aquiplantarum--1||s__Marinomonas arctica--1||s__Marinomonas balearica--1||s__Marinomonas colpomeniae--1||s__Marinomonas foliarum--1||s__Marinomonas hwangdonensis--1||s__Marinomonas mediterranea--1||s__Marinomonas polaris--1||s__Marinomonas pollencensis--1||s__Marinomonas posidonica--1||s__Marinomonas primoryensis--1||s__Marinomonas profundimaris--1||s__Marinomonas rhizomae--1||s__Marinomonas shanghaiensis--1||s__Marinomonas sp000017285--1||s__Marinomonas sp000153025--1||s__Marinomonas sp001624705--1||s__Marinomonas sp001625355--1||s__Marinomonas sp004352835--1||s__Marinomonas sp004352855--1||s__Marinomonas sp012584435--1||s__Marinomonas sp013373235--1||s__Marinomonas sp016463975--1||s__Marinomonas sp018145875--1||s__Marinomonas sp018336955--1||s__Marinomonas spartinae--1||s__Marinomonas spartinae_A--1||s__Marinomonas ushuaiensis--1:heptad_counter=MCP-38H--1||MCP-40H--30||MCP-44H--1:lbd_counter=:lca=d__Bacteria:lca_tree=g__Marinomonas:name=N370961:ref_name_counter=],(((RS_GCF_003609645.1_protein.faa_NZ_MCIB01000014.1_29@PF00015_full_PFAM.199.459:0.151671[&&NHX:Type=GTDB:gtdb_class=c__Clostridia:gtdb_domain=d__Bacteria:gtdb_family=f__Thermohalobacteraceae:gtdb_genus=g__Thermohalobacter:gtdb_order=o__Tissierellales:gtdb_phylum=p__Firmicutes_A:gtdb_species=s__Thermohalobacter berrensis:heptad=MCP-44H:species=d__Bacteria_p__Firmicutes_A_c__Clostridia_o__Tissierellales_f__Thermohalobacteraceae_g__Thermohalobacter_s__Thermohalobacter berrensis],35c866b9-ee4c-4216-b3e2-0eb4eca20396_2@MCPsignal.19.61:0.0597186[&&NHX:Sample=rhizpot2:Type=capture:capture_class=c__Alphaproteobacteria:capture_domain=d__Bacteria:capture_family=f__Magnetospirillaceae:capture_genus=g__Phaeospirillum:capture_order=o__Rhodospirillales:capture_phylum=p__Proteobacteria:capture_species=s__Phaeospirillum sp903853455:heptad=MCP-44H])0.94:0.570214[&&NHX:Sample_counter=rhizpot2--1:Type_counter=GTDB--1||capture--1:capture_class_counter=c__Alphaproteobacteria--1:capture_domain_counter=d__Bacteria--1:capture_family_counter=f__Magnetospirillaceae--1:capture_genus_counter=g__Phaeospirillum--1:capture_order_counter=o__Rhodospirillales--1:capture_phylum_counter=p__Proteobacteria--1:capture_species_counter=s__Phaeospirillum sp903853455--1:gtdb_class_counter=c__Clostridia--1:gtdb_domain_counter=d__Bacteria--1:gtdb_family_counter=f__Thermohalobacteraceae--1:gtdb_genus_counter=g__Thermohalobacter--1:gtdb_order_counter=o__Tissierellales--1:gtdb_phylum_counter=p__Firmicutes_A--1:gtdb_species_counter=s__Thermohalobacter berrensis--1:heptad_counter=MCP-44H--2:lbd_counter=:lca_tree=s__Thermohalobacter berrensis:name=N370964:ref_name_counter=],(80785c2a-e52b-475b-9bc1-8e151fd292f0_3@MCPsignal.267.299:5e-09[&&NHX:Sample=rhizpot2:Type=capture:capture_class=c__Alphaproteobacteria:capture_domain=d__Bacteria:capture_family=f__Acetobacteraceae:capture_genus=g__Rhodopila:capture_order=o__Acetobacterales:capture_phylum=p__Proteobacteria:capture_species=s__Rhodopila sp903915725:heptad=MCP-44H],(GB_GCA_016938795.1_protein.faa_JAFGTZ010000248.1_9@PF00015_full_PFAM.165.246:0.803374[&&NHX:Type=GTDB:gtdb_class=c__Gammaproteobacteria:gtdb_domain=d__Bacteria:gtdb_family=f__Chromatiaceae:gtdb_genus=g__Marichromatium:gtdb_order=o__Chromatiales:gtdb_phylum=p__Proteobacteria:gtdb_species=s__Marichromatium sp016938795:heptad=MCP-44H:species=d__Bacteria_p__Proteobacteria_c__Gammaproteobacteria_o__Chromatiales_f__Chromatiaceae_g__Marichromatium_s__Marichromatium sp016938795],GB_GCA_002376045.1_protein.faa_DFNM01000064.1_7@PF00015_full_PFAM.214.441:0.318378[&&NHX:Type=GTDB:gtdb_class=c__Thermosediminibacteria:gtdb_domain=d__Bacteria:gtdb_family=f__UBA3567:gtdb_genus=g__UBA3567:gtdb_order=o__Koleobacterales:gtdb_phylum=p__Firmicutes_A:gtdb_species=s__UBA3567 sp002376045:heptad=MCP-44H:species=d__Bacteria_p__Firmicutes_A_c__Thermosediminibacteria_o__Koleobacterales_f__UBA3567_g__UBA3567_s__UBA3567 sp002376045])0:1.8e-08[&&NHX:Sample_counter=:Type_counter=GTDB--2:capture_class_counter=:capture_domain_counter=:capture_family_counter=:capture_genus_counter=:capture_order_counter=:capture_phylum_counter=:capture_species_counter=:evoltype=D:gtdb_class_counter=c__Gammaproteobacteria--1||c__Thermosediminibacteria--1:gtdb_domain_counter=d__Bacteria--2:gtdb_family_counter=f__Chromatiaceae--1||f__UBA3567--1:gtdb_genus_counter=g__Marichromatium--1||g__UBA3567--1:gtdb_order_counter=o__Chromatiales--1||o__Koleobacterales--1:gtdb_phylum_counter=p__Firmicutes_A--1||p__Proteobacteria--1:gtdb_species_counter=s__Marichromatium sp016938795--1||s__UBA3567 sp002376045--1:heptad_counter=MCP-44H--2:lbd_counter=:lca=d__Bacteria:lca_tree=d__Bacteria:name=N370968:ref_name_counter=])0.323:0.277914[&&NHX:Sample_counter=rhizpot2--1:Type_counter=GTDB--2||capture--1:capture_class_counter=c__Alphaproteobacteria--1:capture_domain_counter=d__Bacteria--1:capture_family_counter=f__Acetobacteraceae--1:capture_genus_counter=g__Rhodopila--1:capture_order_counter=o__Acetobacterales--1:capture_phylum_counter=p__Proteobacteria--1:capture_species_counter=s__Rhodopila sp903915725--1:gtdb_class_counter=c__Gammaproteobacteria--1||c__Thermosediminibacteria--1:gtdb_domain_counter=d__Bacteria--2:gtdb_family_counter=f__Chromatiaceae--1||f__UBA3567--1:gtdb_genus_counter=g__Marichromatium--1||g__UBA3567--1:gtdb_order_counter=o__Chromatiales--1||o__Koleobacterales--1:gtdb_phylum_counter=p__Firmicutes_A--1||p__Proteobacteria--1:gtdb_species_counter=s__Marichromatium sp016938795--1||s__UBA3567 sp002376045--1:heptad_counter=MCP-44H--3:lbd_counter=:lca_tree=d__Bacteria:name=N370969:ref_name_counter=])0.855:0.202676[&&NHX:Sample_counter=rhizpot2--2:Type_counter=GTDB--3||capture--2:capture_class_counter=c__Alphaproteobacteria--2:capture_domain_counter=d__Bacteria--2:capture_family_counter=f__Acetobacteraceae--1||f__Magnetospirillaceae--1:capture_genus_counter=g__Phaeospirillum--1||g__Rhodopila--1:capture_order_counter=o__Acetobacterales--1||o__Rhodospirillales--1:capture_phylum_counter=p__Proteobacteria--2:capture_species_counter=s__Phaeospirillum sp903853455--1||s__Rhodopila sp903915725--1:gtdb_class_counter=c__Clostridia--1||c__Gammaproteobacteria--1||c__Thermosediminibacteria--1:gtdb_domain_counter=d__Bacteria--3:gtdb_family_counter=f__Chromatiaceae--1||f__Thermohalobacteraceae--1||f__UBA3567--1:gtdb_genus_counter=g__Marichromatium--1||g__Thermohalobacter--1||g__UBA3567--1:gtdb_order_counter=o__Chromatiales--1||o__Koleobacterales--1||o__Tissierellales--1:gtdb_phylum_counter=p__Firmicutes_A--2||p__Proteobacteria--1:gtdb_species_counter=s__Marichromatium sp016938795--1||s__Thermohalobacter berrensis--1||s__UBA3567 sp002376045--1:heptad_counter=MCP-44H--5:lbd_counter=:lca_tree=d__Bacteria:name=N370970:ref_name_counter=],(f3019adf-ecb1-45db-b73e-ec9cdf8e752c_4@MCPsignal.183.305:0.00657543[&&NHX:Sample=rhiztom1:Type=capture:capture_class=c__Negativicutes:capture_domain=d__Bacteria:capture_family=f__UBA11029:capture_genus=g__UBA11029:capture_order=o__UBA11029:capture_phylum=p__Firmicutes_C:capture_species=s__UBA11029 sp002411145:heptad=MCP-44H],((((a04f47b7-3c36-44fc-a896-37fbc7cffaaf_2@MCPsignal.711.824:5e-09[&&NHX:Sample=rhiztom3:Type=capture:besthit=50.9:bitscore=98.6:capture_class=c__Bacilli:capture_domain=d__Bacteria:capture_family=f__NBRC-103111:capture_genus=g__Paenibacillus_E:capture_order=o__Paenibacillales:capture_phylum=p__Firmicutes:capture_species=s__Paenibacillus_E oryzisoli:evalue=2.48e-26:gapopen=0.0:heptad=MCP-44H:length=112.0:mismatch=55.0:qcovhsp=99.1:qend=112.0:qstart=1.0:ref_name=RS_GCF_003710915.1_protein.faa_NZ_RHHR01000037.1_71@PF00015_full_PFAM.404.612:scovhsp=53.8:send=207.0:sstart=96.0],((eb62af8c-7950-5d07-8e60-af7f32dc2e84_3@MCPsignal.62.138:1.40388[&&NHX:Sample=rhiztom1:Type=capture:capture_class=c__Bacilli:capture_domain=d__Bacteria:capture_family=f__Paenibacillaceae:capture_genus=g__Paenibacillus_T:capture_order=o__Paenibacillales:capture_phylum=p__Firmicutes:capture_species=s__Paenibacillus_T sp009789195:heptad=MCP-44H],f1287aaf-b798-41d6-9338-f8bf09da4dbd_5@MCPsignal.47.153:5e-09[&&NHX:Sample=rhiztom3:Type=capture:capture_class=c__Gammaproteobacteria:capture_domain=d__Bacteria:capture_family=f__Chromobacteriaceae:capture_genus=g__Paludibacterium:capture_order=o__Burkholderiales:capture_phylum=p__Proteobacteria:capture_species=s__Paludibacterium sp018260425:heptad=MCP-44H])0.618:0.0357429[&&NHX:Sample_counter=rhiztom1--1||rhiztom3--1:Type_counter=capture--2:capture_class_counter=c__Bacilli--1||c__Gammaproteobacteria--1:capture_domain_counter=d__Bacteria--2:capture_family_counter=f__Chromobacteriaceae--1||f__Paenibacillaceae--1:capture_genus_counter=g__Paenibacillus_T--1||g__Paludibacterium--1:capture_order_counter=o__Burkholderiales--1||o__Paenibacillales--1:capture_phylum_counter=p__Firmicutes--1||p__Proteobacteria--1:capture_species_counter=s__Paenibacillus_T sp009789195--1||s__Paludibacterium sp018260425--1:gtdb_class_counter=:gtdb_domain_counter=:gtdb_family_counter=:gtdb_genus_counter=:gtdb_order_counter=:gtdb_phylum_counter=:gtdb_species_counter=:heptad_counter=MCP-44H--2:lbd_counter=:name=N370975:ref_name_counter=],5c725401-5658-4a1c-8879-00cc409ab6ee_2@MCPsignal.26.150:0.000689547[&&NHX:Sample=rhiztom3:Type=capture:besthit=54.9:bitscore=117.0:capture_class=c__Gammaproteobacteria:capture_domain=d__Bacteria:capture_family=f__Cellvibrionaceae:capture_genus=g__Cellvibrio:capture_order=o__Pseudomonadales:capture_phylum=p__Proteobacteria:capture_species=s__Cellvibrio sp003524365:evalue=1.17e-33:gapopen=0.0:heptad=MCP-44H:length=122.0:mismatch=55.0:qcovhsp=98.4:qend=123.0:qstart=2.0:ref_name=RS_GCF_003710915.1_protein.faa_NZ_RHHR01000037.1_71@PF00015_full_PFAM.404.612:scovhsp=58.7:send=204.0:sstart=83.0])0:5e-09[&&NHX:Sample_counter=rhiztom1--1||rhiztom3--2:Type_counter=capture--3:besthit_avg=54.9:besthit_max=54.9:besthit_min=54.9:besthit_std=0:besthit_sum=54.9:bitscore_avg=117.0:bitscore_max=117.0:bitscore_min=117.0:bitscore_std=0:bitscore_sum=117.0:capture_class_counter=c__Bacilli--1||c__Gammaproteobacteria--2:capture_domain_counter=d__Bacteria--3:capture_family_counter=f__Cellvibrionaceae--1||f__Chromobacteriaceae--1||f__Paenibacillaceae--1:capture_genus_counter=g__Cellvibrio--1||g__Paenibacillus_T--1||g__Paludibacterium--1:capture_order_counter=o__Burkholderiales--1||o__Paenibacillales--1||o__Pseudomonadales--1:capture_phylum_counter=p__Firmicutes--1||p__Proteobacteria--2:capture_species_counter=s__Cellvibrio sp003524365--1||s__Paenibacillus_T sp009789195--1||s__Paludibacterium sp018260425--1:evalue_avg=1.17e-33:evalue_max=1.17e-33:evalue_min=1.17e-33:evalue_std=0:evalue_sum=1.17e-33:gapopen_avg=0.0:gapopen_max=0.0:gapopen_min=0.0:gapopen_std=0:gapopen_sum=0.0:gtdb_class_counter=:gtdb_domain_counter=:gtdb_family_counter=:gtdb_genus_counter=:gtdb_order_counter=:gtdb_phylum_counter=:gtdb_species_counter=:heptad_counter=MCP-44H--3:lbd_counter=:length_avg=122.0:length_max=122.0:length_min=122.0:length_std=0:length_sum=122.0:mismatch_avg=55.0:mismatch_max=55.0:mismatch_min=55.0:mismatch_std=0:mismatch_sum=55.0:name=N370977:qcovhsp_avg=98.4:qcovhsp_max=98.4:qcovhsp_min=98.4:qcovhsp_std=0:qcovhsp_sum=98.4:qend_avg=123.0:qend_max=123.0:qend_min=123.0:qend_std=0:qend_sum=123.0:qstart_avg=2.0:qstart_max=2.0:qstart_min=2.0:qstart_std=0:qstart_sum=2.0:ref_name_counter=RS_GCF_003710915.1_protein.faa_NZ_RHHR01000037.1_71@PF00015_full_PFAM.404.612--1:scovhsp_avg=58.7:scovhsp_max=58.7:scovhsp_min=58.7:scovhsp_std=0:scovhsp_sum=58.7:send_avg=204.0:send_max=204.0:send_min=204.0:send_std=0:send_sum=204.0:sstart_avg=83.0:sstart_max=83.0:sstart_min=83.0:sstart_std=0:sstart_sum=83.0])1:0.0624733[&&NHX:Sample_counter=rhiztom1--1||rhiztom3--3:Type_counter=capture--4:besthit_avg=52.9:besthit_max=54.9:besthit_min=50.9:besthit_std=2.8284271247461903:besthit_sum=105.8:bitscore_avg=107.8:bitscore_max=117.0:bitscore_min=98.6:bitscore_std=13.010764773832479:bitscore_sum=215.6:capture_class_counter=c__Bacilli--2||c__Gammaproteobacteria--2:capture_domain_counter=d__Bacteria--4:capture_family_counter=f__Cellvibrionaceae--1||f__Chromobacteriaceae--1||f__NBRC-103111--1||f__Paenibacillaceae--1:capture_genus_counter=g__Cellvibrio--1||g__Paenibacillus_E--1||g__Paenibacillus_T--1||g__Paludibacterium--1:capture_order_counter=o__Burkholderiales--1||o__Paenibacillales--2||o__Pseudomonadales--1:capture_phylum_counter=p__Firmicutes--2||p__Proteobacteria--2:capture_species_counter=s__Cellvibrio sp003524365--1||s__Paenibacillus_E oryzisoli--1||s__Paenibacillus_T sp009789195--1||s__Paludibacterium sp018260425--1:evalue_avg=1.2400000584999999e-26:evalue_max=2.48e-26:evalue_min=1.17e-33:evalue_std=1.7536247346111445e-26:evalue_sum=2.4800001169999998e-26:gapopen_avg=0.0:gapopen_max=0.0:gapopen_min=0.0:gapopen_std=0.0:gapopen_sum=0.0:gtdb_class_counter=:gtdb_domain_counter=:gtdb_family_counter=:gtdb_genus_counter=:gtdb_order_counter=:gtdb_phylum_counter=:gtdb_species_counter=:heptad_counter=MCP-44H--4:lbd_counter=:length_avg=117.0:length_max=122.0:length_min=112.0:length_std=7.0710678118654755:length_sum=234.0:mismatch_avg=55.0:mismatch_max=55.0:mismatch_min=55.0:mismatch_std=0.0:mismatch_sum=110.0:name=N370978:qcovhsp_avg=98.75:qcovhsp_max=99.1:qcovhsp_min=98.4:qcovhsp_std=0.49497474683057524:qcovhsp_sum=197.5:qend_avg=117.5:qend_max=123.0:qend_min=112.0:qend_std=7.7781745930520225:qend_sum=235.0:qstart_avg=1.5:qstart_max=2.0:qstart_min=1.0:qstart_std=0.7071067811865476:qstart_sum=3.0:ref_name_counter=RS_GCF_003710915.1_protein.faa_NZ_RHHR01000037.1_71@PF00015_full_PFAM.404.612--2:scovhsp_avg=56.25:scovhsp_max=58.7:scovhsp_min=53.8:scovhsp_std=3.4648232278140867:scovhsp_sum=112.5:send_avg=205.5:send_max=207.0:send_min=204.0:send_std=2.1213203435596424:send_sum=411.0:sstart_avg=89.5:sstart_max=96.0:sstart_min=83.0:sstart_std=9.192388155425117:sstart_sum=179.0],19506261-749a-4adb-b4ef-281537281030_6@MCPsignal.124.289:5e-09[&&NHX:Sample=rhiztom3:Type=capture:capture_class=c__Gammaproteobacteria:capture_domain=d__Bacteria:capture_family=f__Pseudomonadaceae:capture_genus=g__Pseudomonas_E:capture_order=o__Pseudomonadales:capture_phylum=p__Proteobacteria:capture_species=s__Pseudomonas_E jessenii:heptad=MCP-44H])0:5e-09[&&NHX:Sample_counter=rhiztom1--1||rhiztom3--4:Type_counter=capture--5:besthit_avg=52.9:besthit_max=54.9:besthit_min=50.9:besthit_std=2.8284271247461903:besthit_sum=105.8:bitscore_avg=107.8:bitscore_max=117.0:bitscore_min=98.6:bitscore_std=13.010764773832479:bitscore_sum=215.6:capture_class_counter=c__Bacilli--2||c__Gammaproteobacteria--3:capture_domain_counter=d__Bacteria--5:capture_family_counter=f__Cellvibrionaceae--1||f__Chromobacteriaceae--1||f__NBRC-103111--1||f__Paenibacillaceae--1||f__Pseudomonadaceae--1:capture_genus_counter=g__Cellvibrio--1||g__Paenibacillus_E--1||g__Paenibacillus_T--1||g__Paludibacterium--1||g__Pseudomonas_E--1:capture_order_counter=o__Burkholderiales--1||o__Paenibacillales--2||o__Pseudomonadales--2:capture_phylum_counter=p__Firmicutes--2||p__Proteobacteria--3:capture_species_counter=s__Cellvibrio sp003524365--1||s__Paenibacillus_E oryzisoli--1||s__Paenibacillus_T sp009789195--1||s__Paludibacterium sp018260425--1||s__Pseudomonas_E jessenii--1:evalue_avg=1.2400000584999999e-26:evalue_max=2.48e-26:evalue_min=1.17e-33:evalue_std=1.7536247346111445e-26:evalue_sum=2.4800001169999998e-26:gapopen_avg=0.0:gapopen_max=0.0:gapopen_min=0.0:gapopen_std=0.0:gapopen_sum=0.0:gtdb_class_counter=:gtdb_domain_counter=:gtdb_family_counter=:gtdb_genus_counter=:gtdb_order_counter=:gtdb_phylum_counter=:gtdb_species_counter=:heptad_counter=MCP-44H--5:lbd_counter=:length_avg=117.0:length_max=122.0:length_min=112.0:length_std=7.0710678118654755:length_sum=234.0:mismatch_avg=55.0:mismatch_max=55.0:mismatch_min=55.0:mismatch_std=0.0:mismatch_sum=110.0:name=N370980:qcovhsp_avg=98.75:qcovhsp_max=99.1:qcovhsp_min=98.4:qcovhsp_std=0.49497474683057524:qcovhsp_sum=197.5:qend_avg=117.5:qend_max=123.0:qend_min=112.0:qend_std=7.7781745930520225:qend_sum=235.0:qstart_avg=1.5:qstart_max=2.0:qstart_min=1.0:qstart_std=0.7071067811865476:qstart_sum=3.0:ref_name_counter=RS_GCF_003710915.1_protein.faa_NZ_RHHR01000037.1_71@PF00015_full_PFAM.404.612--2:scovhsp_avg=56.25:scovhsp_max=58.7:scovhsp_min=53.8:scovhsp_std=3.4648232278140867:scovhsp_sum=112.5:send_avg=205.5:send_max=207.0:send_min=204.0:send_std=2.1213203435596424:send_sum=411.0:sstart_avg=89.5:sstart_max=96.0:sstart_min=83.0:sstart_std=9.192388155425117:sstart_sum=179.0],(b4dcfeb4-5cdb-4c55-9987-73efd360e9b9_5@MCPsignal.181.257:0.111608[&&NHX:Sample=rhiztom3:Type=capture:capture_class=c__Gammaproteobacteria:capture_domain=d__Bacteria:capture_family=f__Rhodocyclaceae:capture_genus=g__Thauera:capture_order=o__Burkholderiales:capture_phylum=p__Proteobacteria:capture_species=s__Thauera sp017302295:heptad=MCP-44H],9f2f6234-f7a0-40e5-b016-63c21c69e8cb_1@MCPsignal.803.946:5e-09[&&NHX:Sample=rhiztom2:Type=capture:capture_class=c__Gammaproteobacteria:capture_domain=d__Bacteria:capture_family=f__Rhodocyclaceae:capture_genus=g__Thauera:capture_order=o__Burkholderiales:capture_phylum=p__Proteobacteria:capture_species=s__Thauera sp017302295:heptad=MCP-44H])0:5e-09[&&NHX:Sample_counter=rhiztom2--1||rhiztom3--1:Type_counter=capture--2:capture_class_counter=c__Gammaproteobacteria--2:capture_domain_counter=d__Bacteria--2:capture_family_counter=f__Rhodocyclaceae--2:capture_genus_counter=g__Thauera--2:capture_order_counter=o__Burkholderiales--2:capture_phylum_counter=p__Proteobacteria--2:capture_species_counter=s__Thauera sp017302295--2:gtdb_class_counter=:gtdb_domain_counter=:gtdb_family_counter=:gtdb_genus_counter=:gtdb_order_counter=:gtdb_phylum_counter=:gtdb_species_counter=:heptad_counter=MCP-44H--2:lbd_counter=:name=N370983:ref_name_counter=])0.922:0.0132156[&&NHX:Sample_counter=rhiztom1--1||rhiztom2--1||rhiztom3--5:Type_counter=capture--7:besthit_avg=52.9:besthit_max=54.9:besthit_min=50.9:besthit_std=2.8284271247461903:besthit_sum=105.8:bitscore_avg=107.8:bitscore_max=117.0:bitscore_min=98.6:bitscore_std=13.010764773832479:bitscore_sum=215.6:capture_class_counter=c__Bacilli--2||c__Gammaproteobacteria--5:capture_domain_counter=d__Bacteria--7:capture_family_counter=f__Cellvibrionaceae--1||f__Chromobacteriaceae--1||f__NBRC-103111--1||f__Paenibacillaceae--1||f__Pseudomonadaceae--1||f__Rhodocyclaceae--2:capture_genus_counter=g__Cellvibrio--1||g__Paenibacillus_E--1||g__Paenibacillus_T--1||g__Paludibacterium--1||g__Pseudomonas_E--1||g__Thauera--2:capture_order_counter=o__Burkholderiales--3||o__Paenibacillales--2||o__Pseudomonadales--2:capture_phylum_counter=p__Firmicutes--2||p__Proteobacteria--5:capture_species_counter=s__Cellvibrio sp003524365--1||s__Paenibacillus_E oryzisoli--1||s__Paenibacillus_T sp009789195--1||s__Paludibacterium sp018260425--1||s__Pseudomonas_E jessenii--1||s__Thauera sp017302295--2:evalue_avg=1.2400000584999999e-26:evalue_max=2.48e-26:evalue_min=1.17e-33:evalue_std=1.7536247346111445e-26:evalue_sum=2.4800001169999998e-26:gapopen_avg=0.0:gapopen_max=0.0:gapopen_min=0.0:gapopen_std=0.0:gapopen_sum=0.0:gtdb_class_counter=:gtdb_domain_counter=:gtdb_family_counter=:gtdb_genus_counter=:gtdb_order_counter=:gtdb_phylum_counter=:gtdb_species_counter=:heptad_counter=MCP-44H--7:lbd_counter=:length_avg=117.0:length_max=122.0:length_min=112.0:length_std=7.0710678118654755:length_sum=234.0:mismatch_avg=55.0:mismatch_max=55.0:mismatch_min=55.0:mismatch_std=0.0:mismatch_sum=110.0:name=N370984:qcovhsp_avg=98.75:qcovhsp_max=99.1:qcovhsp_min=98.4:qcovhsp_std=0.49497474683057524:qcovhsp_sum=197.5:qend_avg=117.5:qend_max=123.0:qend_min=112.0:qend_std=7.7781745930520225:qend_sum=235.0:qstart_avg=1.5:qstart_max=2.0:qstart_min=1.0:qstart_std=0.7071067811865476:qstart_sum=3.0:ref_name_counter=RS_GCF_003710915.1_protein.faa_NZ_RHHR01000037.1_71@PF00015_full_PFAM.404.612--2:scovhsp_avg=56.25:scovhsp_max=58.7:scovhsp_min=53.8:scovhsp_std=3.4648232278140867:scovhsp_sum=112.5:send_avg=205.5:send_max=207.0:send_min=204.0:send_std=2.1213203435596424:send_sum=411.0:sstart_avg=89.5:sstart_max=96.0:sstart_min=83.0:sstart_std=9.192388155425117:sstart_sum=179.0],e35dc6f6-cdaf-526d-8d38-30a2dc4ad2f8_3@MCPsignal.218.387:5e-09[&&NHX:Sample=rhiztom3:Type=capture:besthit=52.7:bitscore=137.0:capture_class=c__Negativicutes:capture_domain=d__Bacteria:capture_family=f__UBA11029:capture_genus=g__UBA11029:capture_order=o__UBA11029:capture_phylum=p__Firmicutes_C:capture_species=s__UBA11029 sp002411145:evalue=1.23e-40:gapopen=0.0:heptad=MCP-44H:length=167.0:mismatch=79.0:qcovhsp=98.8:qend=167.0:qstart=1.0:ref_name=RS_GCF_900176355.1_protein.faa_NZ_FWXI01000027.1_54@PF00015_full_PFAM.442.637:scovhsp=85.6:send=177.0:sstart=11.0])0:5e-09[&&NHX:Sample_counter=rhiztom1--1||rhiztom2--1||rhiztom3--6:Type_counter=capture--8:besthit_avg=52.833333333333336:besthit_max=54.9:besthit_min=50.9:besthit_std=2.0033305601755624:besthit_sum=158.5:bitscore_avg=117.53333333333335:bitscore_max=137.0:bitscore_min=98.6:bitscore_std=19.205554752032896:bitscore_sum=352.6:capture_class_counter=c__Bacilli--2||c__Gammaproteobacteria--5||c__Negativicutes--1:capture_domain_counter=d__Bacteria--8:capture_family_counter=f__Cellvibrionaceae--1||f__Chromobacteriaceae--1||f__NBRC-103111--1||f__Paenibacillaceae--1||f__Pseudomonadaceae--1||f__Rhodocyclaceae--2||f__UBA11029--1:capture_genus_counter=g__Cellvibrio--1||g__Paenibacillus_E--1||g__Paenibacillus_T--1||g__Paludibacterium--1||g__Pseudomonas_E--1||g__Thauera--2||g__UBA11029--1:capture_order_counter=o__Burkholderiales--3||o__Paenibacillales--2||o__Pseudomonadales--2||o__UBA11029--1:capture_phylum_counter=p__Firmicutes--2||p__Firmicutes_C--1||p__Proteobacteria--5:capture_species_counter=s__Cellvibrio sp003524365--1||s__Paenibacillus_E oryzisoli--1||s__Paenibacillus_T sp009789195--1||s__Paludibacterium sp018260425--1||s__Pseudomonas_E jessenii--1||s__Thauera sp017302295--2||s__UBA11029 sp002411145--1:evalue_avg=8.266667056666708e-27:evalue_max=2.48e-26:evalue_min=1.23e-40:evalue_std=1.4318286338152787e-26:evalue_sum=2.4800001170000122e-26:gapopen_avg=0.0:gapopen_max=0.0:gapopen_min=0.0:gapopen_std=0.0:gapopen_sum=0.0:gtdb_class_counter=:gtdb_domain_counter=:gtdb_family_counter=:gtdb_genus_counter=:gtdb_order_counter=:gtdb_phylum_counter=:gtdb_species_counter=:heptad_counter=MCP-44H--8:lbd_counter=:length_avg=133.66666666666666:length_max=167.0:length_min=112.0:length_std=29.297326385411576:length_sum=401.0:mismatch_avg=63.0:mismatch_max=79.0:mismatch_min=55.0:mismatch_std=13.856406460551018:mismatch_sum=189.0:name=N370986:qcovhsp_avg=98.76666666666665:qcovhsp_max=99.1:qcovhsp_min=98.4:qcovhsp_std=0.35118845842841884:qcovhsp_sum=296.29999999999995:qend_avg=134.0:qend_max=167.0:qend_min=112.0:qend_std=29.103264421710495:qend_sum=402.0:qstart_avg=1.3333333333333333:qstart_max=2.0:qstart_min=1.0:qstart_std=0.5773502691896257:qstart_sum=4.0:ref_name_counter=RS_GCF_003710915.1_protein.faa_NZ_RHHR01000037.1_71@PF00015_full_PFAM.404.612--2||RS_GCF_900176355.1_protein.faa_NZ_FWXI01000027.1_54@PF00015_full_PFAM.442.637--1:scovhsp_avg=66.03333333333335:scovhsp_max=85.6:scovhsp_min=53.8:scovhsp_std=17.121429068081124:scovhsp_sum=198.10000000000002:send_avg=196.0:send_max=207.0:send_min=177.0:send_std=16.522711641858304:send_sum=588.0:sstart_avg=63.333333333333336:sstart_max=96.0:sstart_min=11.0:sstart_std=45.785732857881975:sstart_sum=190.0])1:0.597074[&&NHX:Sample_counter=rhiztom1--2||rhiztom2--1||rhiztom3--6:Type_counter=capture--9:besthit_avg=52.833333333333336:besthit_max=54.9:besthit_min=50.9:besthit_std=2.0033305601755624:besthit_sum=158.5:bitscore_avg=117.53333333333335:bitscore_max=137.0:bitscore_min=98.6:bitscore_std=19.205554752032896:bitscore_sum=352.6:capture_class_counter=c__Bacilli--2||c__Gammaproteobacteria--5||c__Negativicutes--2:capture_domain_counter=d__Bacteria--9:capture_family_counter=f__Cellvibrionaceae--1||f__Chromobacteriaceae--1||f__NBRC-103111--1||f__Paenibacillaceae--1||f__Pseudomonadaceae--1||f__Rhodocyclaceae--2||f__UBA11029--2:capture_genus_counter=g__Cellvibrio--1||g__Paenibacillus_E--1||g__Paenibacillus_T--1||g__Paludibacterium--1||g__Pseudomonas_E--1||g__Thauera--2||g__UBA11029--2:capture_order_counter=o__Burkholderiales--3||o__Paenibacillales--2||o__Pseudomonadales--2||o__UBA11029--2:capture_phylum_counter=p__Firmicutes--2||p__Firmicutes_C--2||p__Proteobacteria--5:capture_species_counter=s__Cellvibrio sp003524365--1||s__Paenibacillus_E oryzisoli--1||s__Paenibacillus_T sp009789195--1||s__Paludibacterium sp018260425--1||s__Pseudomonas_E jessenii--1||s__Thauera sp017302295--2||s__UBA11029 sp002411145--2:evalue_avg=8.266667056666708e-27:evalue_max=2.48e-26:evalue_min=1.23e-40:evalue_std=1.4318286338152787e-26:evalue_sum=2.4800001170000122e-26:gapopen_avg=0.0:gapopen_max=0.0:gapopen_min=0.0:gapopen_std=0.0:gapopen_sum=0.0:gtdb_class_counter=:gtdb_domain_counter=:gtdb_family_counter=:gtdb_genus_counter=:gtdb_order_counter=:gtdb_phylum_counter=:gtdb_species_counter=:heptad_counter=MCP-44H--9:lbd_counter=:length_avg=133.66666666666666:length_max=167.0:length_min=112.0:length_std=29.297326385411576:length_sum=401.0:mismatch_avg=63.0:mismatch_max=79.0:mismatch_min=55.0:mismatch_std=13.856406460551018:mismatch_sum=189.0:name=N370987:qcovhsp_avg=98.76666666666667:qcovhsp_max=99.1:qcovhsp_min=98.4:qcovhsp_std=0.35118845842841884:qcovhsp_sum=296.3:qend_avg=134.0:qend_max=167.0:qend_min=112.0:qend_std=29.103264421710495:qend_sum=402.0:qstart_avg=1.3333333333333333:qstart_max=2.0:qstart_min=1.0:qstart_std=0.5773502691896257:qstart_sum=4.0:ref_name_counter=RS_GCF_003710915.1_protein.faa_NZ_RHHR01000037.1_71@PF00015_full_PFAM.404.612--2||RS_GCF_900176355.1_protein.faa_NZ_FWXI01000027.1_54@PF00015_full_PFAM.442.637--1:scovhsp_avg=66.03333333333333:scovhsp_max=85.6:scovhsp_min=53.8:scovhsp_std=17.121429068081124:scovhsp_sum=198.1:send_avg=196.0:send_max=207.0:send_min=177.0:send_std=16.522711641858304:send_sum=588.0:sstart_avg=63.333333333333336:sstart_max=96.0:sstart_min=11.0:sstart_std=45.785732857881975:sstart_sum=190.0])0.821:0.121128[&&NHX:Sample_counter=rhizpot2--2||rhiztom1--2||rhiztom2--1||rhiztom3--6:Type_counter=GTDB--3||capture--11:besthit_avg=52.833333333333336:besthit_max=54.9:besthit_min=50.9:besthit_std=2.0033305601755624:besthit_sum=158.5:bitscore_avg=117.53333333333335:bitscore_max=137.0:bitscore_min=98.6:bitscore_std=19.205554752032896:bitscore_sum=352.6:capture_class_counter=c__Alphaproteobacteria--2||c__Bacilli--2||c__Gammaproteobacteria--5||c__Negativicutes--2:capture_domain_counter=d__Bacteria--11:capture_family_counter=f__Acetobacteraceae--1||f__Cellvibrionaceae--1||f__Chromobacteriaceae--1||f__Magnetospirillaceae--1||f__NBRC-103111--1||f__Paenibacillaceae--1||f__Pseudomonadaceae--1||f__Rhodocyclaceae--2||f__UBA11029--2:capture_genus_counter=g__Cellvibrio--1||g__Paenibacillus_E--1||g__Paenibacillus_T--1||g__Paludibacterium--1||g__Phaeospirillum--1||g__Pseudomonas_E--1||g__Rhodopila--1||g__Thauera--2||g__UBA11029--2:capture_order_counter=o__Acetobacterales--1||o__Burkholderiales--3||o__Paenibacillales--2||o__Pseudomonadales--2||o__Rhodospirillales--1||o__UBA11029--2:capture_phylum_counter=p__Firmicutes--2||p__Firmicutes_C--2||p__Proteobacteria--7:capture_species_counter=s__Cellvibrio sp003524365--1||s__Paenibacillus_E oryzisoli--1||s__Paenibacillus_T sp009789195--1||s__Paludibacterium sp018260425--1||s__Phaeospirillum sp903853455--1||s__Pseudomonas_E jessenii--1||s__Rhodopila sp903915725--1||s__Thauera sp017302295--2||s__UBA11029 sp002411145--2:evalue_avg=8.266667056666708e-27:evalue_max=2.48e-26:evalue_min=1.23e-40:evalue_std=1.4318286338152787e-26:evalue_sum=2.4800001170000122e-26:gapopen_avg=0.0:gapopen_max=0.0:gapopen_min=0.0:gapopen_std=0.0:gapopen_sum=0.0:gtdb_class_counter=c__Clostridia--1||c__Gammaproteobacteria--1||c__Thermosediminibacteria--1:gtdb_domain_counter=d__Bacteria--3:gtdb_family_counter=f__Chromatiaceae--1||f__Thermohalobacteraceae--1||f__UBA3567--1:gtdb_genus_counter=g__Marichromatium--1||g__Thermohalobacter--1||g__UBA3567--1:gtdb_order_counter=o__Chromatiales--1||o__Koleobacterales--1||o__Tissierellales--1:gtdb_phylum_counter=p__Firmicutes_A--2||p__Proteobacteria--1:gtdb_species_counter=s__Marichromatium sp016938795--1||s__Thermohalobacter berrensis--1||s__UBA3567 sp002376045--1:heptad_counter=MCP-44H--14:lbd_counter=:lca_tree=d__Bacteria:length_avg=133.66666666666666:length_max=167.0:length_min=112.0:length_std=29.297326385411576:length_sum=401.0:mismatch_avg=63.0:mismatch_max=79.0:mismatch_min=55.0:mismatch_std=13.856406460551018:mismatch_sum=189.0:name=N370988:qcovhsp_avg=98.76666666666667:qcovhsp_max=99.1:qcovhsp_min=98.4:qcovhsp_std=0.35118845842841884:qcovhsp_sum=296.3:qend_avg=134.0:qend_max=167.0:qend_min=112.0:qend_std=29.103264421710495:qend_sum=402.0:qstart_avg=1.3333333333333333:qstart_max=2.0:qstart_min=1.0:qstart_std=0.5773502691896257:qstart_sum=4.0:ref_name_counter=RS_GCF_003710915.1_protein.faa_NZ_RHHR01000037.1_71@PF00015_full_PFAM.404.612--2||RS_GCF_900176355.1_protein.faa_NZ_FWXI01000027.1_54@PF00015_full_PFAM.442.637--1:scovhsp_avg=66.03333333333333:scovhsp_max=85.6:scovhsp_min=53.8:scovhsp_std=17.121429068081124:scovhsp_sum=198.1:send_avg=196.0:send_max=207.0:send_min=177.0:send_std=16.522711641858304:send_sum=588.0:sstart_avg=63.333333333333336:sstart_max=96.0:sstart_min=11.0:sstart_std=45.785732857881975:sstart_sum=190.0])0.779:0.0553077[&&NHX:Sample_counter=rhizpot2--2||rhizpot3--1||rhiztom1--4||rhiztom2--1||rhiztom3--6:Type_counter=GTDB--32||capture--14:besthit_avg=52.833333333333336:besthit_max=54.9:besthit_min=50.9:besthit_std=2.0033305601755624:besthit_sum=158.5:bitscore_avg=117.53333333333335:bitscore_max=137.0:bitscore_min=98.6:bitscore_std=19.205554752032896:bitscore_sum=352.6:capture_class_counter=c__Alphaproteobacteria--4||c__Bacilli--2||c__Gammaproteobacteria--6||c__Negativicutes--2:capture_domain_counter=d__Bacteria--14:capture_family_counter=f__Acetobacteraceae--1||f__Caulobacteraceae--1||f__Cellvibrionaceae--1||f__Chromobacteriaceae--1||f__Magnetospirillaceae--1||f__NBRC-103111--1||f__Paenibacillaceae--1||f__Pseudomonadaceae--2||f__Rhodocyclaceae--2||f__UBA11029--2||f__Xanthobacteraceae--1:capture_genus_counter=g__Aquabacter--1||g__Caulobacter--1||g__Cellvibrio--1||g__Paenibacillus_E--1||g__Paenibacillus_T--1||g__Paludibacterium--1||g__Phaeospirillum--1||g__Pseudomonas_E--2||g__Rhodopila--1||g__Thauera--2||g__UBA11029--2:capture_order_counter=o__Acetobacterales--1||o__Burkholderiales--3||o__Caulobacterales--1||o__Paenibacillales--2||o__Pseudomonadales--3||o__Rhizobiales--1||o__Rhodospirillales--1||o__UBA11029--2:capture_phylum_counter=p__Firmicutes--2||p__Firmicutes_C--2||p__Proteobacteria--10:capture_species_counter=s__Aquabacter sp002279855--1||s__Caulobacter sp001556515--1||s__Cellvibrio sp003524365--1||s__Paenibacillus_E oryzisoli--1||s__Paenibacillus_T sp009789195--1||s__Paludibacterium sp018260425--1||s__Phaeospirillum sp903853455--1||s__Pseudomonas_E jessenii--1||s__Pseudomonas_E neoaurantiaca--1||s__Rhodopila sp903915725--1||s__Thauera sp017302295--2||s__UBA11029 sp002411145--2:evalue_avg=8.266667056666708e-27:evalue_max=2.48e-26:evalue_min=1.23e-40:evalue_std=1.4318286338152787e-26:evalue_sum=2.4800001170000122e-26:gapopen_avg=0.0:gapopen_max=0.0:gapopen_min=0.0:gapopen_std=0.0:gapopen_sum=0.0:gtdb_class_counter=c__Clostridia--1||c__Gammaproteobacteria--30||c__Thermosediminibacteria--1:gtdb_domain_counter=d__Bacteria--32:gtdb_family_counter=f__Chromatiaceae--1||f__Marinomonadaceae--29||f__Thermohalobacteraceae--1||f__UBA3567--1:gtdb_genus_counter=g__Marichromatium--1||g__Marinomonas--29||g__Thermohalobacter--1||g__UBA3567--1:gtdb_order_counter=o__Chromatiales--1||o__Koleobacterales--1||o__Pseudomonadales--29||o__Tissierellales--1:gtdb_phylum_counter=p__Firmicutes_A--2||p__Proteobacteria--30:gtdb_species_counter=s__Marichromatium sp016938795--1||s__Marinomonas alcarazii--1||s__Marinomonas aquiplantarum--1||s__Marinomonas arctica--1||s__Marinomonas balearica--1||s__Marinomonas colpomeniae--1||s__Marinomonas foliarum--1||s__Marinomonas hwangdonensis--1||s__Marinomonas mediterranea--1||s__Marinomonas polaris--1||s__Marinomonas pollencensis--1||s__Marinomonas posidonica--1||s__Marinomonas primoryensis--1||s__Marinomonas profundimaris--1||s__Marinomonas rhizomae--1||s__Marinomonas shanghaiensis--1||s__Marinomonas sp000017285--1||s__Marinomonas sp000153025--1||s__Marinomonas sp001624705--1||s__Marinomonas sp001625355--1||s__Marinomonas sp004352835--1||s__Marinomonas sp004352855--1||s__Marinomonas sp012584435--1||s__Marinomonas sp013373235--1||s__Marinomonas sp016463975--1||s__Marinomonas sp018145875--1||s__Marinomonas sp018336955--1||s__Marinomonas spartinae--1||s__Marinomonas spartinae_A--1||s__Marinomonas ushuaiensis--1||s__Thermohalobacter berrensis--1||s__UBA3567 sp002376045--1:heptad_counter=MCP-38H--1||MCP-40H--30||MCP-44H--15:lbd_counter=:lca_tree=g__Marinomonas:length_avg=133.66666666666666:length_max=167.0:length_min=112.0:length_std=29.297326385411576:length_sum=401.0:mismatch_avg=63.0:mismatch_max=79.0:mismatch_min=55.0:mismatch_std=13.856406460551018:mismatch_sum=189.0:name=N370989:qcovhsp_avg=98.76666666666665:qcovhsp_max=99.1:qcovhsp_min=98.4:qcovhsp_std=0.35118845842841884:qcovhsp_sum=296.29999999999995:qend_avg=134.0:qend_max=167.0:qend_min=112.0:qend_std=29.103264421710495:qend_sum=402.0:qstart_avg=1.3333333333333333:qstart_max=2.0:qstart_min=1.0:qstart_std=0.5773502691896257:qstart_sum=4.0:ref_name_counter=RS_GCF_003710915.1_protein.faa_NZ_RHHR01000037.1_71@PF00015_full_PFAM.404.612--2||RS_GCF_900176355.1_protein.faa_NZ_FWXI01000027.1_54@PF00015_full_PFAM.442.637--1:scovhsp_avg=66.03333333333335:scovhsp_max=85.6:scovhsp_min=53.8:scovhsp_std=17.121429068081124:scovhsp_sum=198.10000000000002:send_avg=196.0:send_max=207.0:send_min=177.0:send_std=16.522711641858304:send_sum=588.0:sstart_avg=63.333333333333336:sstart_max=96.0:sstart_min=11.0:sstart_std=45.785732857881975:sstart_sum=190.0])0.872:0.0703895[&&NHX:Sample_counter=rhizpot1--2||rhizpot2--2||rhizpot3--1||rhiztom1--6||rhiztom2--1||rhiztom3--11:Type_counter=GTDB--195||capture--23:besthit_avg=52.833333333333336:besthit_max=54.9:besthit_min=50.9:besthit_std=2.0033305601755624:besthit_sum=158.5:bitscore_avg=117.53333333333335:bitscore_max=137.0:bitscore_min=98.6:bitscore_std=19.205554752032896:bitscore_sum=352.6:capture_class_counter=c__Actinomycetia--1||c__Alphaproteobacteria--5||c__Bacilli--2||c__Desulfovibrionia--1||c__Desulfuromonadia--1||c__Gammaproteobacteria--11||c__Negativicutes--2:capture_domain_counter=d__Bacteria--23:capture_family_counter=f__Acetobacteraceae--1||f__Aeromonadaceae--1||f__Burkholderiaceae--3||f__Caulobacteraceae--1||f__Cellvibrionaceae--1||f__Chromobacteriaceae--1||f__Desulfovibrionaceae--1||f__Geobacteraceae--1||f__Geodermatophilaceae--1||f__Magnetospirillaceae--1||f__NBRC-103111--1||f__Paenibacillaceae--1||f__Pseudomonadaceae--3||f__Rhodocyclaceae--2||f__UBA11029--2||f__Xanthobacteraceae--2:capture_genus_counter=g__Aeromonas--1||g__Aminidesulfovibrio--1||g__Aquabacter--1||g__Bradyrhizobium--1||g__Caballeronia--1||g__Caulobacter--1||g__Cellvibrio--1||g__Cupriavidus--1||g__DSSF01--1||g__Geodermatophilus--1||g__Paenibacillus_E--1||g__Paenibacillus_T--1||g__Paludibacterium--1||g__Paraburkholderia--1||g__Phaeospirillum--1||g__Pseudomonas_E--3||g__Rhodopila--1||g__Thauera--2||g__UBA11029--2:capture_order_counter=o__Acetobacterales--1||o__Burkholderiales--6||o__Caulobacterales--1||o__Desulfovibrionales--1||o__Enterobacterales--1||o__Geobacterales--1||o__Mycobacteriales--1||o__Paenibacillales--2||o__Pseudomonadales--4||o__Rhizobiales--2||o__Rhodospirillales--1||o__UBA11029--2:capture_phylum_counter=p__Actinobacteriota--1||p__Desulfobacterota--1||p__Desulfobacterota_I--1||p__Firmicutes--2||p__Firmicutes_C--2||p__Proteobacteria--16:capture_species_counter=s__Aeromonas molluscorum--1||s__Aminidesulfovibrio sp002382645--1||s__Aquabacter sp002279855--1||s__Bradyrhizobium sp009766005--1||s__Caballeronia choica--1||s__Caulobacter sp001556515--1||s__Cellvibrio sp003524365--1||s__Cupriavidus pinatubonensis--1||s__DSSF01 sp011362645--1||s__Geodermatophilus endophyticus--1||s__Paenibacillus_E oryzisoli--1||s__Paenibacillus_T sp009789195--1||s__Paludibacterium sp018260425--1||s__Paraburkholderia dinghuensis--1||s__Phaeospirillum sp903853455--1||s__Pseudomonas_E jessenii--1||s__Pseudomonas_E marginalis--1||s__Pseudomonas_E neoaurantiaca--1||s__Rhodopila sp903915725--1||s__Thauera sp017302295--2||s__UBA11029 sp002411145--2:evalue_avg=8.266667056666708e-27:evalue_max=2.48e-26:evalue_min=1.23e-40:evalue_std=1.4318286338152787e-26:evalue_sum=2.4800001170000122e-26:gapopen_avg=0.0:gapopen_max=0.0:gapopen_min=0.0:gapopen_std=0.0:gapopen_sum=0.0:gtdb_class_counter=c__Aquificae--1||c__Clostridia--3||c__Desulfuromonadia--8||c__GWC2-55-46--1||c__Gammaproteobacteria--32||c__Koll11--1||c__Syntrophorhabdia--7||c__Thermodesulfovibrionia--139||c__Thermosediminibacteria--1||c__UBA1144--1||c__UBA9217--1:gtdb_domain_counter=d__Bacteria--195:gtdb_family_counter=f__Aquaspirillaceae--1||f__Aquificaceae--1||f__CSP1-2--1||f__Caminicellaceae--1||f__Chromatiaceae--1||f__Clostridiaceae--1||f__DSMQ01--1||f__DUZI01--4||f__Dissulfurispiraceae--54||f__GWC2-42-11--1||f__Geobacteraceae--6||f__Magnetobacteriaceae--43||f__Marinomonadaceae--29||f__Methylococcaceae--1||f__Pseudopelobacteraceae--2||f__SKK-01--1||f__SM23-35--2||f__SZUA-242--1||f__Syntrophorhabdaceae--7||f__Thermodesulfovibrionaceae--11||f__Thermohalobacteraceae--1||f__UBA3567--1||f__UBA6898--12||f__UBA6902--11||f__UBA9217--1:gtdb_genus_counter=g__BMS3ABIN06--2||g__Caminicella--1||g__Clostridium_B--1||g__DUZI01--4||g__Delta-02--7||g__Dissulfurispira--6||g__Fen-1308--2||g__GCA-2634385--4||g__GWB2-47-37--8||g__Geobacter--2||g__Geotalea--2||g__Glo-13--1||g__HCH-1--9||g__HRBIN37--1||g__JAADFS01--2||g__JAAXXJ01--1||g__JAAYUK01--2||g__JACQXF01--1||g__JACRHE01--1||g__JACRHH01--1||g__JACRNI01--1||g__JADFXG01--9||g__JADFXI01--18||g__JADFXJ01--7||g__JAFGXL01--2||g__MYbin3--12||g__Magnetobacterium--15||g__Marichromatium--1||g__Marinomonas--29||g__Omnitrophus_A--1||g__Oryzomonas--1||g__PALSA-1316--4||g__Pelotalea--1||g__RPRC01--1||g__Rivicola--1||g__SURF-23--4||g__Thermodesulfovibrio--11||g__Thermohalobacter--1||g__UBA11096--1||g__UBA2194--2||g__UBA3567--1||g__UBA6898--7||g__UBA6902--2||g__VEPB01--1||g__WSYB01--1||g__XYC--3:gtdb_order_counter=o__Aquificales--1||o__Burkholderiales--1||o__Chromatiales--1||o__Clostridiales--1||o__Geobacterales--8||o__Koleobacterales--1||o__Methylococcales--1||o__Peptostreptococcales--1||o__Pseudomonadales--29||o__SKK-01--1||o__SZUA-242--1||o__Syntrophorhabdales--7||o__Thermodesulfovibrionales--126||o__Tissierellales--1||o__UBA2774--1||o__UBA6902--12||o__UBA9217--1||o__UBA9637--1:gtdb_phylum_counter=p__Aquificota--1||p__Desulfobacterota--9||p__Desulfobacterota_D--1||p__Desulfobacterota_G--7||p__Firmicutes_A--4||p__Nitrospirota--140||p__Omnitrophota--1||p__Proteobacteria--32:gtdb_species_counter=s__BMS3ABIN06 sp002897895--1||s__BMS3ABIN06 sp011040095--1||s__Caminicella sporogenes--1||s__Clostridium_B ljungdahlii--1||s__DUZI01 sp013349595--4||s__Delta-02 sp001603955--1||s__Delta-02 sp002067235--1||s__Delta-02 sp002067555--1||s__Delta-02 sp002305765--1||s__Delta-02 sp002412715--1||s__Delta-02 sp002418985--1||s__Delta-02 sp012719415--1||s__Dissulfurispira thermophila--6||s__Fen-1308 sp003170655--1||s__Fen-1308 sp903822005--1||s__GCA-2634385 sp002634385--4||s__GWB2-47-37 sp001803635--5||s__GWB2-47-37 sp016212685--3||s__Geobacter pickeringii--1||s__Geobacter sp905339345--1||s__Geotalea daltonii--1||s__Geotalea uraniireducens--1||s__Glo-13 sp003354025--1||s__HCH-1 sp001541255--3||s__HCH-1 sp002753305--1||s__HCH-1 sp015233015--2||s__HCH-1 sp015233265--1||s__HCH-1 sp015233485--2||s__HRBIN37 sp002898375--1||s__JAADFS01 sp013152795--1||s__JAADFS01 sp015491705--1||s__JAAXXJ01 sp013334545--1||s__JAAYUK01 sp009773415--1||s__JAAYUK01 sp012517735--1||s__JACQXF01 sp016208855--1||s__JACRHE01 sp016217695--1||s__JACRHH01 sp016212095--1||s__JACRNI01 sp016234925--1||s__JADFXG01 sp015233245--5||s__JADFXG01 sp015233895--4||s__JADFXI01 sp015233365--4||s__JADFXI01 sp015233655--14||s__JADFXJ01 sp015233615--7||s__JAFGXL01 sp016936655--2||s__MYbin3 sp002753335--6||s__MYbin3 sp004321915--6||s__Magnetobacterium casensis--2||s__Magnetobacterium sp002753395--3||s__Magnetobacterium sp002753685--4||s__Magnetobacterium sp015232165--2||s__Magnetobacterium sp015233725--4||s__Marichromatium sp016938795--1||s__Marinomonas alcarazii--1||s__Marinomonas aquiplantarum--1||s__Marinomonas arctica--1||s__Marinomonas balearica--1||s__Marinomonas colpomeniae--1||s__Marinomonas foliarum--1||s__Marinomonas hwangdonensis--1||s__Marinomonas mediterranea--1||s__Marinomonas polaris--1||s__Marinomonas pollencensis--1||s__Marinomonas posidonica--1||s__Marinomonas primoryensis--1||s__Marinomonas profundimaris--1||s__Marinomonas rhizomae--1||s__Marinomonas shanghaiensis--1||s__Marinomonas sp000017285--1||s__Marinomonas sp000153025--1||s__Marinomonas sp001624705--1||s__Marinomonas sp001625355--1||s__Marinomonas sp004352835--1||s__Marinomonas sp004352855--1||s__Marinomonas sp012584435--1||s__Marinomonas sp013373235--1||s__Marinomonas sp016463975--1||s__Marinomonas sp018145875--1||s__Marinomonas sp018336955--1||s__Marinomonas spartinae--1||s__Marinomonas spartinae_A--1||s__Marinomonas ushuaiensis--1||s__Omnitrophus_A magneticus--1||s__Oryzomonas sp008330225--1||s__PALSA-1316 sp013824615--4||s__Pelotalea sp012556225--1||s__RPRC01 sp009668975--1||s__Rivicola pingtungensis--1||s__SURF-23 sp003599275--1||s__SURF-23 sp003599505--2||s__SURF-23 sp016234115--1||s__Thermodesulfovibrio aggregans--2||s__Thermodesulfovibrio aggregans_B--2||s__Thermodesulfovibrio sp001707915--1||s__Thermodesulfovibrio sp002339325--3||s__Thermodesulfovibrio thiophilus--2||s__Thermodesulfovibrio yellowstonii--1||s__Thermohalobacter berrensis--1||s__UBA11096 sp011054805--1||s__UBA2194 sp011367585--1||s__UBA2194 sp013388435--1||s__UBA3567 sp002376045--1||s__UBA6898 sp016217675--4||s__UBA6898 sp016235245--3||s__UBA6902 sp003599025--1||s__UBA6902 sp016208905--1||s__VEPB01 sp012026715--1||s__WSYB01 sp009773645--1||s__XYC sp018606805--3:heptad_counter=MCP-24H--2||MCP-28H--1||MCP-36H--1||MCP-38H--2||MCP-40H--192||MCP-44H--20:lbd_counter=:lca_tree=d__Bacteria:length_avg=133.66666666666666:length_max=167.0:length_min=112.0:length_std=29.297326385411576:length_sum=401.0:mismatch_avg=63.0:mismatch_max=79.0:mismatch_min=55.0:mismatch_std=13.856406460551018:mismatch_sum=189.0:name=N370990:qcovhsp_avg=98.76666666666665:qcovhsp_max=99.1:qcovhsp_min=98.4:qcovhsp_std=0.35118845842841884:qcovhsp_sum=296.29999999999995:qend_avg=134.0:qend_max=167.0:qend_min=112.0:qend_std=29.103264421710495:qend_sum=402.0:qstart_avg=1.3333333333333333:qstart_max=2.0:qstart_min=1.0:qstart_std=0.5773502691896257:qstart_sum=4.0:ref_name_counter=RS_GCF_003710915.1_protein.faa_NZ_RHHR01000037.1_71@PF00015_full_PFAM.404.612--2||RS_GCF_900176355.1_protein.faa_NZ_FWXI01000027.1_54@PF00015_full_PFAM.442.637--1:scovhsp_avg=66.03333333333335:scovhsp_max=85.6:scovhsp_min=53.8:scovhsp_std=17.121429068081124:scovhsp_sum=198.10000000000002:send_avg=196.0:send_max=207.0:send_min=177.0:send_std=16.522711641858304:send_sum=588.0:sstart_avg=63.333333333333336:sstart_max=96.0:sstart_min=11.0:sstart_std=45.785732857881975:sstart_sum=190.0])0.488:0.0375566[&&NHX:Sample_counter=rhizpot1--140||rhizpot2--31||rhizpot3--186||rhiztom1--29||rhiztom2--13||rhiztom3--33:Type_counter=GTDB--278||capture--432:besthit_avg=76.9723880597015:besthit_max=98.2:besthit_min=50.9:besthit_std=8.971537213241561:besthit_sum=10314.300000000001:bitscore_avg=159.58805970149257:bitscore_max=225.0:bitscore_min=93.2:bitscore_std=27.102764736412244:bitscore_sum=21384.800000000003:capture_class_counter=c__AC1--1||c__Actinomycetia--15||c__Alphaproteobacteria--42||c__B26-G2--2||c__Bacilli--20||c__Clostridia--14||c__Coriobacteriia--2||c__Cyanobacteriia--3||c__Deinococci--1||c__Desulfitobacteriia--1||c__Desulfovibrionia--42||c__Desulfuromonadia--7||c__Dormibacteria--2||c__Gammaproteobacteria--185||c__Gemmatimonadetes--5||c__Geothermincolia--1||c__Halobacteria--13||c__Holophagae--2||c__Ignavibacteria--3||c__Lentisphaeria--1||c__Myxococcia--7||c__Negativicutes--4||c__OLB16--1||c__Phycisphaerae--2||c__Polyangia--9||c__QNDG01--3||c__RBG-16-71-46--1||c__Spirochaetia--15||c__Synergistia--1||c__Syntrophorhabdia--3||c__Thermoleophilia--7||c__UBA4802--1||c__UBA9160--1||c__Verrucomicrobiae--15:capture_domain_counter=d__Archaea--13||d__Bacteria--419:capture_family_counter=f__Acetobacteraceae--5||f__Acutalibacteraceae--1||f__Aeromonadaceae--4||f__Anaeromyxobacteraceae--2||f__Aneurinibacillaceae--1||f__Anoxybacillaceae--5||f__Bacillaceae--1||f__Beijerinckiaceae--16||f__Burkholderiaceae--41||f__Butyricicoccaceae--1||f__Caulobacteraceae--1||f__Cellulomonadaceae--2||f__Cellvibrionaceae--1||f__Chromobacteriaceae--2||f__DSM-6294--1||f__Desulfovibrionaceae--42||f__Devosiaceae--2||f__Dormibacteraceae--1||f__Enterobacteriaceae--3||f__Fen-1364--1||f__Ferrovaceae--1||f__GWC2-71-9--4||f__Ga0077536--1||f__Geitlerinemaceae--3||f__Gemmatimonadaceae--1||f__Geobacteraceae--5||f__Geodermatophilaceae--5||f__Geopsychrobacteraceae--1||f__Haliangiaceae--2||f__Haloarculaceae--3||f__Haloferacaceae--5||f__Halomonadaceae--3||f__Halorhodospiraceae--2||f__Halothiobacillaceae--2||f__Heliobacteriaceae--1||f__Holophagaceae--2||f__Ignavibacteriaceae--3||f__JAAYKL01--1||f__JABMRT01--3||f__JACPNS01--1||f__Kineosporiaceae--1||f__Lachnospiraceae--7||f__Magnetospirillaceae--1||f__Methylococcaceae--1||f__Micromonosporaceae--2||f__Micropepsaceae--1||f__Myxococcaceae--5||f__NBRC-103111--1||f__Nakamurellaceae--5||f__Natrialbaceae--5||f__Opitutaceae--1||f__Oscillospiraceae--3||f__Paenibacillaceae--12||f__Polyangiaceae--6||f__Pseudomonadaceae--46||f__Pseudopelobacteraceae--1||f__RBG-13-55-18--1||f__Rhodanobacteraceae--1||f__Rhodobacteraceae--1||f__Rhodocyclaceae--57||f__Ruminococcaceae--2||f__S144-34--1||f__SLAA01--4||f__SURF-12--1||f__SV1-B22--1||f__SXTU01--13||f__SZUA-21--1||f__SZUA-252--1||f__Selenomonadaceae--2||f__Solirubrobacteraceae--6||f__SpSt-1174--11||f__Sphingomonadaceae--8||f__Spirochaetaceae_B--1||f__Stappiaceae--1||f__Sulfuricellaceae--1||f__Termitinemataceae--2||f__Thermaceae--1||f__Thiobacillaceae--1||f__Treponemataceae--7||f__UBA11029--2||f__UBA1924--2||f__UBA2255--1||f__UBA2279--2||f__UBA4427--1||f__UBA5368--1||f__UBA8260--1||f__UBA9464--1||f__Vibrionaceae--2||f__WCHB1-27--3||f__WVWN01--2||f__Xanthobacteraceae--6||f__Xanthomonadaceae--2||f__YB12-FULL-65-16--1:capture_genus_counter=g__20CM-2-65-7--1||g__20CM-4-69-16--2||g__ATCC-39006--1||g__Actinoplanes--2||g__Aeromonas--4||g__Agathobaculum--1||g__Alsobacter--1||g__Aminidesulfovibrio--1||g__Anaerotruncus--1||g__Aneurinibacillus--1||g__Aquabacter--1||g__Aquabacterium--1||g__Archangium--2||g__Archangium_A--1||g__Aromatoleum--1||g__Azonexus--2||g__Azospira--2||g__B1Sed10-166--4||g__BOG-1155--3||g__BOG-930--2||g__Bacillus--1||g__Bacterioplanes--1||g__Bordetella_C--1||g__Bosea--3||g__Bradyrhizobium--2||g__Burkholderia--1||g__CAG-303--1||g__CAG-45--1||g__CAITIQ01--1||g__CAIVHB01--1||g__Caballeronia--2||g__Caulobacter--1||g__Cellvibrio--1||g__Centipeda--1||g__Chromobacterium--1||g__Clostridium_E--1||g__Clostridium_R--1||g__Cohnella--1||g__Corallococcus--1||g__Cupidesulfovibrio--2||g__Cupriavidus--1||g__DSAP01--3||g__DSSF01--1||g__DUBZ01--1||g__Devosia_A--1||g__Dysosmobacter--2||g__ER4--1||g__Enterobacter--1||g__Enterovibrio--1||g__Ereboglobus--1||g__Eubacterium_F--1||g__FW300-bin19--1||g__Fen-1364--1||g__Fundidesulfovibrio--1||g__GCA-016699835--1||g__Geodermatophilus--2||g__Geomonas--4||g__Geopsychrobacter--1||g__Geothrix--2||g__Gluconacetobacter--1||g__Guyparkeria--2||g__Halodesulfovibrio--1||g__Haloferax--1||g__Halomonas--1||g__Halorhabdus--3||g__Halorhodospira--2||g__Halorubrum--3||g__Heliomicrobium--1||g__Herbaspirillum--1||g__JABWBB01--1||g__JACDHQ01--1||g__JACPNS01--1||g__JACQWY01--1||g__JACRCG01--1||g__JACRCQ01--1||g__JACRMN01--1||g__JADJPO01--1||g__JADKCZ01--1||g__JAEUJT01--1||g__JAFGXQ01--1||g__Kineothrix--2||g__Kushneria--1||g__LMUX01--4||g__Luteibacter--1||g__Maritalea--1||g__Massilia--10||g__Megalodesulfovibrio--1||g__Meiothermus--1||g__Methylobacterium--11||g__Microvirga--1||g__Modestobacter--3||g__Nakamurella--5||g__Natrialba--1||g__Natrinema--1||g__Natronolimnobius--1||g__Natronorubrum--2||g__OAE585--10||g__Oryzomicrobium--1||g__PFJX01--1||g__Paenibacillus--2||g__Paenibacillus_A--7||g__Paenibacillus_E--1||g__Paenibacillus_O--1||g__Paenibacillus_T--1||g__Palsa-1233--1||g__Palsa-513--1||g__Palsa-872--1||g__Paludibacterium--1||g__Pandoraea--1||g__Paraburkholderia--5||g__Parageobacillus--1||g__Patulibacter--5||g__Phaeospirillum--1||g__Phormidium_A--3||g__Polymorphum--1||g__Promicromonospora--2||g__Pseudolabrys--1||g__Pseudomonas--2||g__Pseudomonas_A--7||g__Pseudomonas_B--1||g__Pseudomonas_D--1||g__Pseudomonas_E--34||g__Pseudomonas_M--1||g__Pseudoxanthomonas--1||g__Pseudoxanthomonas_A--1||g__Ramlibacter--1||g__Rhizobacter--1||g__Rhizomicrobium--1||g__Rhodopila--1||g__Roseomonas--1||g__Ruminiclostridium_E--1||g__S144-34--1||g__SURF-21--1||g__SV1-B22--1||g__SXTU01--13||g__SXXZ01--1||g__SYFR01--4||g__SZUA-41--1||g__Salinicola--1||g__Salinigranum--1||g__Salipiger--1||g__Solidesulfovibrio--36||g__SpSt-1174--11||g__Sphingomonas--6||g__Sphingopyxis--1||g__Sphingosinicella--1||g__Spirochaeta_F--1||g__Sulfurimicrobium--1||g__Sulfuritalea--5||g__Tardiphaga--2||g__Thauera--8||g__Thermolongibacillus--4||g__Trabulsiella--1||g__Treponema_D--7||g__Trinickia--1||g__UBA11029--2||g__UBA12037--2||g__UBA2250--38||g__UBA2255--1||g__UBA2376--2||g__UBA2913--1||g__UBA4615--1||g__UBA6100--2||g__UBA6136--1||g__UBA7050--1||g__UBA8260--1||g__Vibrio--1||g__WGLV01--1||g__WJMR01--3||g__WS-7--1||g__WVWN01--2||g__YB12-FULL-65-16--1:capture_order_counter=o__AC1--1||o__Acetobacterales--5||o__Actinomycetales--3||o__Aneurinibacillales--1||o__Bacillales--6||o__Burkholderiales--103||o__Caulobacterales--1||o__Cyanobacteriales--3||o__DSM-27196--4||o__Deinococcales--1||o__Desulfovibrionales--42||o__Desulfuromonadales--1||o__Dormibacterales--1||o__Enterobacterales--9||o__Ga0077536--1||o__Gemmatimonadales--5||o__Geobacterales--6||o__Geothermincolales--1||o__Haliangiales--2||o__Halobacteriales--13||o__Halothiobacillales--2||o__Heliobacteriales--1||o__Holophagales--2||o__Ignavibacteriales--3||o__JAAYKL01--1||o__Lachnospirales--7||o__Methylococcales--1||o__Micropepsales--1||o__Mycobacteriales--12||o__Myxococcales--7||o__Nitrococcales--2||o__OPB41--2||o__Opitutales--1||o__Oscillospirales--7||o__Paenibacillales--13||o__Pedosphaerales--14||o__Phycisphaerales--2||o__Polyangiales--6||o__Pseudomonadales--51||o__QNDG01--3||o__Rhizobiales--25||o__Rhodobacterales--1||o__Rhodospirillales--1||o__S144-34--1||o__SURF-12--1||o__SZUA-21--1||o__SZUA-252--1||o__SZUA-6--1||o__Selenomonadales--2||o__Solirubrobacterales--7||o__SpSt-1174--11||o__Sphingomonadales--8||o__Spirochaetales_E--1||o__Synergistales--1||o__Syntrophorhabdales--3||o__Treponematales--9||o__UBA11029--2||o__UBA1407--1||o__UBA4802--1||o__UBA8260--1||o__UBA9160--1||o__WVWN01--2||o__Xanthomonadales--3:capture_phylum_counter=p__Acidobacteriota--2||p__Actinobacteriota--25||p__Bacteroidota--3||p__Cyanobacteria--3||p__Deinococcota--1||p__Desulfobacterota--7||p__Desulfobacterota_G--3||p__Desulfobacterota_I--42||p__Dormibacterota--2||p__Edwardsbacteria--1||p__Eisenbacteria--1||p__Firmicutes--20||p__Firmicutes_A--14||p__Firmicutes_B--1||p__Firmicutes_C--4||p__Gemmatimonadota--5||p__Halobacteriota--13||p__Myxococcota--16||p__Myxococcota_A--1||p__OLB16--1||p__Planctomycetota--2||p__Proteobacteria--227||p__QNDG01--3||p__RBG-13-66-14--2||p__Spirochaetota--16||p__Synergistota--1||p__Verrucomicrobiota--16:capture_species_counter=s__20CM-2-65-7 sp003221985--1||s__20CM-4-69-16 sp001919865--1||s__20CM-4-69-16 sp003220935--1||s__ATCC-39006 sp002847015--1||s__Actinoplanes liguriensis--1||s__Actinoplanes octamycinicus--1||s__Aeromonas molluscorum--1||s__Aeromonas sanarellii--3||s__Agathobaculum desmolans--1||s__Alsobacter soli--1||s__Aminidesulfovibrio sp002382645--1||s__Anaerotruncus colihominis_A--1||s__Aneurinibacillus danicus--1||s__Aquabacter sp002279855--1||s__Aquabacterium sp002339015--1||s__Archangium gephyra--1||s__Archangium violaceum_A--1||s__Archangium_A sp903905455--1||s__Aromatoleum toluvorans--1||s__Azonexus sp002470165--1||s__Azonexus sp008933675--1||s__Azospira oryzae--2||s__B1Sed10-166 sp007126415--4||s__BOG-1155 sp002067405--1||s__BOG-1155 sp003165115--2||s__BOG-930 sp903918195--2||s__Bacillus altitudinis--1||s__Bacterioplanes sanyensis--1||s__Bordetella_C sp002209485--1||s__Bosea psychrotolerans--1||s__Bosea sp001713455--1||s__Bosea vaviloviae--1||s__Bradyrhizobium sp009766005--1||s__Bradyrhizobium sp013178945--1||s__Burkholderia sp001524625--1||s__CAG-303 sp902797675--1||s__CAG-45 sp900771955--1||s__CAITIQ01 sp903892415--1||s__CAIVHB01 sp903893215--1||s__Caballeronia choica--1||s__Caballeronia glathei--1||s__Caulobacter sp001556515--1||s__Cellvibrio sp003524365--1||s__Centipeda sp001683335--1||s__Chromobacterium sphagni--1||s__Clostridium_E sporosphaeroides--1||s__Clostridium_R aminophilum_A--1||s__Cohnella laeviribosi--1||s__Corallococcus sp009909145--1||s__Cupidesulfovibrio termitidis--2||s__Cupriavidus pinatubonensis--1||s__DSAP01 sp011046415--3||s__DSSF01 sp011362645--1||s__DUBZ01 sp012960035--1||s__Devosia_A sp016713105--1||s__Dysosmobacter sp017527365--1||s__Dysosmobacter sp910585245--1||s__ER4 sp015068395--1||s__Enterobacter mori--1||s__Enterovibrio indicus--1||s__Ereboglobus sp001650175--1||s__Eubacterium_F sp016280325--1||s__FW300-bin19 sp004297825--1||s__Fen-1364 sp003141795--1||s__Fundidesulfovibrio sp013019105--1||s__GCA-016699835 sp016699835--1||s__Geodermatophilus endophyticus--1||s__Geodermatophilus tzadiensis--1||s__Geomonas limicola--3||s__Geomonas propionica--1||s__Geopsychrobacter sp012974425--1||s__Geothrix sp017859995--1||s__Geothrix sp903843705--1||s__Gluconacetobacter aggeris--1||s__Guyparkeria sp016938615--2||s__Halodesulfovibrio sp003252375--1||s__Haloferax sulfurifontis--1||s__Halomonas venusta--1||s__Halorhabdus sp013839425--3||s__Halorhodospira sp003552345--2||s__Halorubrum sp001261915--2||s__Halorubrum vacuolatum--1||s__Heliomicrobium modesticaldum--1||s__Herbaspirillum sp000577615--1||s__JABWBB01 sp013360675--1||s__JACDHQ01 sp013820975--1||s__JACPNS01 sp016219715--1||s__JACQWY01 sp016209015--1||s__JACRCG01 sp016219145--1||s__JACRCQ01 sp016218915--1||s__JACRMN01 sp016214955--1||s__JADJPO01 sp016794595--1||s__JADKCZ01 sp016718565--1||s__JAEUJT01 sp016793525--1||s__JAFGXQ01 sp016937015--1||s__Kineothrix alysoides--2||s__Kushneria aurantia--1||s__LMUX01 sp009765705--4||s__Luteibacter yeojuensis_A--1||s__Maritalea myrionectae--1||s__Massilia aurea_A--10||s__Megalodesulfovibrio gigas--1||s__Meiothermus luteus--1||s__Methylobacterium frigidaeris--4||s__Methylobacterium sp006151805--2||s__Methylobacterium sp011043735--1||s__Methylobacterium sp900103195--4||s__Microvirga ossetica--1||s__Modestobacter marinus--1||s__Modestobacter roseus--2||s__Nakamurella deserti--5||s__Natrialba hulunbeirensis--1||s__Natrinema sp002572525--1||s__Natronolimnobius sp011043775--1||s__Natronorubrum halalkaliphilum--1||s__Natronorubrum sediminis--1||s__OAE585 sp016467315--10||s__Oryzomicrobium terrae--1||s__PFJX01 sp903883985--1||s__Paenibacillus albilobatus--1||s__Paenibacillus stellifer--1||s__Paenibacillus_A phocaensis--7||s__Paenibacillus_E oryzisoli--1||s__Paenibacillus_O pasadenensis--1||s__Paenibacillus_T sp009789195--1||s__Palsa-1233 sp016704275--1||s__Palsa-513 sp003138355--1||s__Palsa-872 sp005880945--1||s__Paludibacterium sp018260425--1||s__Pandoraea terrigena--1||s__Paraburkholderia dinghuensis--2||s__Paraburkholderia fungorum--1||s__Paraburkholderia heleia--1||s__Paraburkholderia sp001931485--1||s__Parageobacillus thermoglucosidasius--1||s__Patulibacter americanus--5||s__Phaeospirillum sp903853455--1||s__Phormidium_A sp004299065--2||s__Phormidium_A sp007126595--1||s__Polymorphum gilvum--1||s__Promicromonospora soli--2||s__Pseudolabrys sp018242205--1||s__Pseudomonas jinjuensis--1||s__Pseudomonas nitroreducens--1||s__Pseudomonas_A sp003488145--6||s__Pseudomonas_A stutzeri_AF--1||s__Pseudomonas_B psychrotolerans_C--1||s__Pseudomonas_D sp002979975--1||s__Pseudomonas_E alkylphenolica_B--1||s__Pseudomonas_E amygdali--3||s__Pseudomonas_E azotoformans_A--1||s__Pseudomonas_E cyclaminis--2||s__Pseudomonas_E fluorescens_BG--1||s__Pseudomonas_E fluorescens_BN--1||s__Pseudomonas_E fluorescens_C--1||s__Pseudomonas_E fragi_D--1||s__Pseudomonas_E fulgida--10||s__Pseudomonas_E jessenii--1||s__Pseudomonas_E marginalis--1||s__Pseudomonas_E neoaurantiaca--1||s__Pseudomonas_E putida_C--2||s__Pseudomonas_E sp002483005--1||s__Pseudomonas_E sp003523465--1||s__Pseudomonas_E sp012935755--1||s__Pseudomonas_E sp014851865--1||s__Pseudomonas_E sp900582625--1||s__Pseudomonas_E sp900583165--3||s__Pseudomonas_M indica--1||s__Pseudoxanthomonas sp017745195--1||s__Pseudoxanthomonas_A sp019218945--1||s__Ramlibacter lithotrophicus--1||s__Rhizobacter gummiphilus--1||s__Rhizomicrobium sp002307315--1||s__Rhodopila sp903915725--1||s__Roseomonas sp017813395--1||s__Ruminiclostridium_E sp017458655--1||s__S144-34 sp015494165--1||s__SURF-21 sp016931915--1||s__SV1-B22 sp018398915--1||s__SXTU01 sp005791875--13||s__SXXZ01 sp903930165--1||s__SYFR01 sp005800325--4||s__SZUA-41 sp003233075--1||s__Salinicola lusitanus--1||s__Salinigranum halophilum--1||s__Salipiger thiooxidans--1||s__Solidesulfovibrio alcoholivorans--1||s__Solidesulfovibrio magneticus_A--26||s__Solidesulfovibrio sp003525525--9||s__SpSt-1174 sp011046015--11||s__Sphingomonas hankookensis--1||s__Sphingomonas kyeonggiensis_A--1||s__Sphingomonas sp000632225--3||s__Sphingomonas yabuuchiae--1||s__Sphingopyxis lacunae--1||s__Sphingosinicella sp016793845--1||s__Spirochaeta_F sp016744925--1||s__Sulfurimicrobium sp018824405--1||s__Sulfuritalea sp016192435--5||s__Tardiphaga sp008329525--1||s__Tardiphaga sp014377915--1||s__Thauera sp003963015--1||s__Thauera sp017302295--2||s__Thauera sp017997795--5||s__Thermolongibacillus altinsuensis--4||s__Trabulsiella guamensis--1||s__Treponema_D saccharophilum--1||s__Treponema_D sp017450845--1||s__Treponema_D sp902799665--5||s__Trinickia sp004322045--1||s__UBA11029 sp002411145--2||s__UBA12037 sp003527485--2||s__UBA2250 sp002347285--38||s__UBA2255 sp002347565--1||s__UBA2376 sp016707895--2||s__UBA2913 sp900770895--1||s__UBA4615 sp903898725--1||s__UBA6100 sp002423585--2||s__UBA6136 sp903835265--1||s__UBA7050 sp002493905--1||s__UBA8260 sp003134115--1||s__Vibrio ostreicida--1||s__WGLV01 sp016125385--1||s__WJMR01 sp014727845--3||s__WS-7 sp005893265--1||s__WVWN01 sp011773985--2||s__YB12-FULL-65-16 sp001803235--1:evalue_avg=9.51343502799377e-27:evalue_max=1.25e-24:evalue_min=6.27e-76:evalue_std=1.0798869720275064e-25:evalue_sum=1.2748002937511652e-24:gapopen_avg=0.1417910447761194:gapopen_max=2.0:gapopen_min=0.0:gapopen_std=0.4095290725608921:gapopen_sum=19.0:gtdb_class_counter=c__Acidimicrobiia--2||c__Actinomycetia--13||c__Aquificae--1||c__Bacilli--1||c__Campylobacteria--13||c__Clostridia--3||c__Desulfuromonadia--8||c__Dormibacteria--42||c__GWC2-55-46--1||c__Gammaproteobacteria--41||c__Kapabacteria--1||c__Koll11--1||c__Syntrophorhabdia--7||c__Thermodesulfovibrionia--139||c__Thermoleophilia--1||c__Thermosediminibacteria--1||c__Thermotogae--1||c__UBA1144--1||c__UBA9217--1:gtdb_domain_counter=d__Bacteria--278:gtdb_family_counter=f__Aquaspirillaceae--1||f__Aquificaceae--1||f__CSP1-2--1||f__Caminicellaceae--1||f__Cellulomonadaceae--2||f__Chromatiaceae--1||f__Clostridiaceae--1||f__DSMQ01--1||f__DUZI01--4||f__Dissulfurispiraceae--54||f__Dormibacteraceae--24||f__Ferrovaceae--1||f__GWC2-42-11--1||f__Ga0077523--1||f__Geobacteraceae--6||f__JACAEZ01--1||f__JACDCH01--1||f__Magnetobacteriaceae--43||f__Marinomonadaceae--29||f__Methylococcaceae--1||f__Microbacteriaceae--6||f__NBRC-103111--1||f__Nakamurellaceae--1||f__Natronospirillaceae--1||f__Palsa-688--1||f__Petrotogaceae--1||f__Propionibacteriaceae--1||f__Pseudonocardiaceae--3||f__Pseudopelobacteraceae--2||f__Rhodocyclaceae--6||f__SKK-01--1||f__SM23-35--2||f__SZUA-242--1||f__Solirubrobacteraceae--1||f__Sulfurimonadaceae--12||f__Syntrophorhabdaceae--7||f__Thermodesulfovibrionaceae--11||f__Thermohalobacteraceae--1||f__UBA3567--1||f__UBA4661--1||f__UBA6898--12||f__UBA6902--11||f__UBA8260--18||f__UBA9217--1:gtdb_genus_counter=g__Accumulibacter--1||g__BB10--1||g__BMS3ABIN06--2||g__Baekduia--1||g__CAIVHB01--1||g__CF-161--1||g__CF-54--1||g__CF-96--1||g__Caminicella--1||g__Clostridium_B--1||g__Cryobacterium--6||g__DUZI01--4||g__Delta-02--7||g__Dissulfurispira--6||g__Fen-1308--2||g__GCA-2634385--4||g__GWB2-47-37--8||g__Ga0077526--1||g__Geobacter--2||g__Geotalea--2||g__Glo-13--1||g__HCH-1--9||g__HRBIN37--1||g__Isoptericola--1||g__JAADFS01--2||g__JAAXXJ01--1||g__JAAYUK01--2||g__JACAEZ01--1||g__JACDCH01--1||g__JACQXF01--1||g__JACRHE01--1||g__JACRHH01--1||g__JACRNI01--1||g__JADFXG01--9||g__JADFXI01--18||g__JADFXJ01--7||g__JAFAWZ01--1||g__JAFGXL01--2||g__Lentzea--3||g__MYbin3--12||g__Magnetobacterium--15||g__Marichromatium--1||g__Marinitoga--1||g__Marinomonas--29||g__Microlunatus_A--1||g__Nakamurella--1||g__Omnitrophus_A--1||g__Oryzomonas--1||g__PALSA-1316--4||g__PC08-66--2||g__Palsa-870--5||g__Palsa-872--15||g__Pelotalea--1||g__Promicromonospora--1||g__RPRC01--1||g__Rivicola--1||g__SSSZ01--3||g__SURF-23--4||g__Saccharospirillum--1||g__Sulfurimonas--9||g__Sulfuritalea--2||g__Thermodesulfovibrio--11||g__Thermohalobacter--1||g__UBA10449--2||g__UBA11096--1||g__UBA2194--2||g__UBA3567--1||g__UBA4661--1||g__UBA6898--7||g__UBA6902--2||g__UBA8260--17||g__VEPB01--1||g__WSYB01--1||g__XYC--3||g__YN15--1:gtdb_order_counter=o__Acidimicrobiales--2||o__Actinomycetales--8||o__Aquificales--1||o__Burkholderiales--9||o__Campylobacterales--13||o__Chromatiales--1||o__Clostridiales--1||o__Dormibacterales--24||o__Geobacterales--8||o__Kapabacteriales--1||o__Koleobacterales--1||o__Methylococcales--1||o__Mycobacteriales--4||o__Paenibacillales--1||o__Peptostreptococcales--1||o__Petrotogales--1||o__Propionibacteriales--1||o__Pseudomonadales--30||o__SKK-01--1||o__SZUA-242--1||o__Solirubrobacterales--1||o__Syntrophorhabdales--7||o__Thermodesulfovibrionales--126||o__Tissierellales--1||o__UBA2774--1||o__UBA6902--12||o__UBA8260--18||o__UBA9217--1||o__UBA9637--1:gtdb_phylum_counter=p__Actinobacteriota--16||p__Aquificota--1||p__Bacteroidota--1||p__Campylobacterota--13||p__Desulfobacterota--9||p__Desulfobacterota_D--1||p__Desulfobacterota_G--7||p__Dormibacterota--42||p__Firmicutes--1||p__Firmicutes_A--4||p__Nitrospirota--140||p__Omnitrophota--1||p__Proteobacteria--41||p__Thermotogota--1:gtdb_species_counter=s__Accumulibacter sp000584975--1||s__BB10 sp016744905--1||s__BMS3ABIN06 sp002897895--1||s__BMS3ABIN06 sp011040095--1||s__Baekduia sp017084525--1||s__CAIVHB01 sp903863375--1||s__CF-161 sp005880175--1||s__CF-54 sp005881025--1||s__CF-96 sp005889515--1||s__Caminicella sporogenes--1||s__Clostridium_B ljungdahlii--1||s__Cryobacterium psychrotolerans--1||s__Cryobacterium sp000738085--1||s__Cryobacterium sp004402495--1||s__Cryobacterium sp004403465--1||s__Cryobacterium sp004403515--1||s__Cryobacterium sp015752155--1||s__DUZI01 sp013349595--4||s__Delta-02 sp001603955--1||s__Delta-02 sp002067235--1||s__Delta-02 sp002067555--1||s__Delta-02 sp002305765--1||s__Delta-02 sp002412715--1||s__Delta-02 sp002418985--1||s__Delta-02 sp012719415--1||s__Dissulfurispira thermophila--6||s__Fen-1308 sp003170655--1||s__Fen-1308 sp903822005--1||s__GCA-2634385 sp002634385--4||s__GWB2-47-37 sp001803635--5||s__GWB2-47-37 sp016212685--3||s__Ga0077526 sp001464765--1||s__Geobacter pickeringii--1||s__Geobacter sp905339345--1||s__Geotalea daltonii--1||s__Geotalea uraniireducens--1||s__Glo-13 sp003354025--1||s__HCH-1 sp001541255--3||s__HCH-1 sp002753305--1||s__HCH-1 sp015233015--2||s__HCH-1 sp015233265--1||s__HCH-1 sp015233485--2||s__HRBIN37 sp002898375--1||s__Isoptericola sp009663185--1||s__JAADFS01 sp013152795--1||s__JAADFS01 sp015491705--1||s__JAAXXJ01 sp013334545--1||s__JAAYUK01 sp009773415--1||s__JAAYUK01 sp012517735--1||s__JACAEZ01 sp013388565--1||s__JACDCH01 sp013694495--1||s__JACQXF01 sp016208855--1||s__JACRHE01 sp016217695--1||s__JACRHH01 sp016212095--1||s__JACRNI01 sp016234925--1||s__JADFXG01 sp015233245--5||s__JADFXG01 sp015233895--4||s__JADFXI01 sp015233365--4||s__JADFXI01 sp015233655--14||s__JADFXJ01 sp015233615--7||s__JAFAWZ01 sp019241495--1||s__JAFGXL01 sp016936655--2||s__Lentzea aerocolonigenes--1||s__Lentzea nigeriaca--1||s__Lentzea terrae--1||s__MYbin3 sp002753335--6||s__MYbin3 sp004321915--6||s__Magnetobacterium casensis--2||s__Magnetobacterium sp002753395--3||s__Magnetobacterium sp002753685--4||s__Magnetobacterium sp015232165--2||s__Magnetobacterium sp015233725--4||s__Marichromatium sp016938795--1||s__Marinitoga lauensis--1||s__Marinomonas alcarazii--1||s__Marinomonas aquiplantarum--1||s__Marinomonas arctica--1||s__Marinomonas balearica--1||s__Marinomonas colpomeniae--1||s__Marinomonas foliarum--1||s__Marinomonas hwangdonensis--1||s__Marinomonas mediterranea--1||s__Marinomonas polaris--1||s__Marinomonas pollencensis--1||s__Marinomonas posidonica--1||s__Marinomonas primoryensis--1||s__Marinomonas profundimaris--1||s__Marinomonas rhizomae--1||s__Marinomonas shanghaiensis--1||s__Marinomonas sp000017285--1||s__Marinomonas sp000153025--1||s__Marinomonas sp001624705--1||s__Marinomonas sp001625355--1||s__Marinomonas sp004352835--1||s__Marinomonas sp004352855--1||s__Marinomonas sp012584435--1||s__Marinomonas sp013373235--1||s__Marinomonas sp016463975--1||s__Marinomonas sp018145875--1||s__Marinomonas sp018336955--1||s__Marinomonas spartinae--1||s__Marinomonas spartinae_A--1||s__Marinomonas ushuaiensis--1||s__Microlunatus_A sp009707365--1||s__Nakamurella deserti--1||s__Omnitrophus_A magneticus--1||s__Oryzomonas sp008330225--1||s__PALSA-1316 sp013824615--4||s__PC08-66 sp000830255--2||s__Palsa-870 sp003151935--2||s__Palsa-870 sp003169845--3||s__Palsa-872 sp003139695--6||s__Palsa-872 sp003151665--5||s__Palsa-872 sp005880945--4||s__Pelotalea sp012556225--1||s__Promicromonospora soli--1||s__RPRC01 sp009668975--1||s__Rivicola pingtungensis--1||s__SSSZ01 sp009469665--1||s__SSSZ01 sp009469685--1||s__SSSZ01 sp016720065--1||s__SURF-23 sp003599275--1||s__SURF-23 sp003599505--2||s__SURF-23 sp016234115--1||s__Saccharospirillum sp018402545--1||s__Sulfurimonas sp002428085--1||s__Sulfurimonas sp002733155--1||s__Sulfurimonas sp002781365--2||s__Sulfurimonas sp009258225--1||s__Sulfurimonas sp015487265--1||s__Sulfurimonas sp015663215--1||s__Sulfurimonas sp016744115--1||s__Sulfurimonas sp016937915--1||s__Sulfuritalea hydrogenivorans--1||s__Sulfuritalea sp016712985--1||s__Thermodesulfovibrio aggregans--2||s__Thermodesulfovibrio aggregans_B--2||s__Thermodesulfovibrio sp001707915--1||s__Thermodesulfovibrio sp002339325--3||s__Thermodesulfovibrio thiophilus--2||s__Thermodesulfovibrio yellowstonii--1||s__Thermohalobacter berrensis--1||s__UBA10449 sp003446775--2||s__UBA11096 sp011054805--1||s__UBA2194 sp011367585--1||s__UBA2194 sp013388435--1||s__UBA3567 sp002376045--1||s__UBA4661 sp002405405--1||s__UBA6898 sp016217675--4||s__UBA6898 sp016235245--3||s__UBA6902 sp003599025--1||s__UBA6902 sp016208905--1||s__UBA8260 sp003134115--4||s__UBA8260 sp003135255--2||s__UBA8260 sp003141695--3||s__UBA8260 sp003142035--3||s__UBA8260 sp003153215--2||s__UBA8260 sp003170875--2||s__UBA8260 sp003491925--1||s__VEPB01 sp012026715--1||s__WSYB01 sp009773645--1||s__XYC sp018606805--3||s__YN15 sp003285005--1:heptad_counter=MCP-24H--5||MCP-28H--2||MCP-34H--2||MCP-36H--1||MCP-38H--3||MCP-40H--310||MCP-44H--379||MCP-52H--7:lbd_counter=:lca_tree=d__Bacteria:length_avg=129.94776119402985:length_max=179.0:length_min=88.0:length_std=26.61005439584936:length_sum=17413.0:mismatch_avg=30.261194029850746:mismatch_max=79.0:mismatch_min=2.0:mismatch_std=14.60709947096105:mismatch_sum=4055.0:name=N370991:qcovhsp_avg=98.94179104477612:qcovhsp_max=100.0:qcovhsp_min=95.1:qcovhsp_std=1.2593290078428228:qcovhsp_sum=13258.2:qend_avg=130.34328358208955:qend_max=175.0:qend_min=88.0:qend_std=26.57776346763461:qend_sum=17466.0:qstart_avg=1.5671641791044777:qstart_max=7.0:qstart_min=1.0:qstart_std=1.1726697334158591:qstart_sum=210.0:ref_name_counter=GB_GCA_003139695.1_protein.faa_PLJM01000021.1_159@PF00015_full_PFAM.446.614--2||GB_GCA_003151665.1_protein.faa_PLYD01000252.1_25@PF00015_full_PFAM.448.613--3||GB_GCA_003170875.1_protein.faa_PMYJ01000194.1_5@PF00015_full_PFAM.202.375--1||GB_GCA_005880175.1_protein.faa_VBJR01000343.1_5@PF00015_full_PFAM.342.513--3||GB_GCA_005881025.1_protein.faa_VBFO01000037.1_29@PF00015_full_PFAM.347.519--3||GB_GCA_005889515.1_protein.faa_VBHE01000009.1_5@PF00015_full_PFAM.33.197--1||GB_GCA_009663185.1_protein.faa_VJZX01000009.1_81@PF00015_full_PFAM.461.634--5||GB_GCA_013694495.1_protein.faa_JACDCH010000201.1_4@PF00015_full_PFAM.436.604--7||GB_GCA_019241495.1_protein.faa_JAFAWZ010000005.1_12@PF00015_full_PFAM.146.332--3||GB_GCA_903929885.1_protein.faa_CAIYWI010000043.1_20@PF00015_full_PFAM.374.570--1||RS_GCF_000974445.1_protein.faa_NZ_BBOJ01000027.1_120@PF00015_full_PFAM.424.600--8||RS_GCF_003260015.1_protein.faa_NZ_QCXS01000002.1_57@PF00015_full_PFAM.508.689--14||RS_GCF_003265345.1_protein.faa_NZ_QFWW01000006.1_130@PF00015_full_PFAM.427.600--1||RS_GCF_003710915.1_protein.faa_NZ_RHHR01000037.1_71@PF00015_full_PFAM.404.612--2||RS_GCF_004402495.1_protein.faa_NZ_SOFH01000011.1_98@PF00015_full_PFAM.429.603--11||RS_GCF_004403465.1_protein.faa_NZ_SOGQ01000086.1_9@PF00015_full_PFAM.426.599--9||RS_GCF_004403515.1_protein.faa_NZ_SOHH01000073.1_22@PF00015_full_PFAM.427.600--15||RS_GCF_009707365.1_protein.faa_NZ_CP046122.1_3628@PF00015_full_PFAM.407.582--1||RS_GCF_014653785.1_protein.faa_NZ_BNAS01000006.1_38@PF00015_full_PFAM.384.564--6||RS_GCF_015752155.1_protein.faa_NZ_JADOVI010000009.1_113@PF00015_full_PFAM.429.604--17||RS_GCF_016907955.1_protein.faa_NZ_JAFBCX010000001.1_1013@PF00015_full_PFAM.425.601--3||RS_GCF_900101115.1_protein.faa_NZ_FNFU01000025.1_32@PF00015_full_PFAM.431.606--17||RS_GCF_900176355.1_protein.faa_NZ_FWXI01000027.1_54@PF00015_full_PFAM.442.637--1:scovhsp_avg=74.08358208955224:scovhsp_max=99.4:scovhsp_min=50.0:scovhsp_std=15.446182067281761:scovhsp_sum=9927.2:send_avg=142.00746268656715:send_max=207.0:send_min=90.0:send_std=29.16030267607405:send_sum=19029.0:sstart_avg=13.171641791044776:sstart_max=96.0:sstart_min=1.0:sstart_std=17.255935502493344:sstart_sum=1765.0],(((((GB_GCA_017309585.1_protein.faa_CP071321.1_338@PF00015_full_PFAM.453.655:0.630181[&&NHX:Type=GTDB:gtdb_class=c__Gammaproteobacteria:gtdb_domain=d__Bacteria:gtdb_family=f__Rhodocyclaceae:gtdb_genus=g__Denitromonas:gtdb_order=o__Burkholderiales:gtdb_phylum=p__Proteobacteria:gtdb_species=s__Denitromonas sp017309585:heptad=MCP-40H:species=d__Bacteria_p__Proteobacteria_c__Gammaproteobacteria_o__Burkholderiales_f__Rhodocyclaceae_g__Denitromonas_s__Denitromonas sp017309585],(((3ac466c3-c7a6-4257-ae8b-29c23d08f8e8_4@MCPsignal.34.124:0.102139[&&NHX:Sample=rhiztom3:Type=capture:capture_class=c__Spirochaetia:capture_domain=d__Bacteria:capture_family=f__Treponemataceae:capture_genus=g__Treponema_D:capture_order=o__Treponematales:capture_phylum=p__Spirochaetota:capture_species=s__Treponema_D saccharophilum:heptad=MCP-40H],6b12f420-58da-410b-8ae7-8ff6533d0f55_4@MCPsignal.214.258:7e-09[&&NHX:Sample=rhizpot3:Type=capture:capture_class=c__Gammaproteobacteria:capture_domain=d__Bacteria:capture_family=f__Pseudomonadaceae:capture_genus=g__Pseudomonas:capture_order=o__Pseudomonadales:capture_phylum=p__Proteobacteria:capture_species=s__Pseudomonas delhiensis:heptad=MCP-24H])0:5e-09[&&NHX:Sample_counter=rhizpot3--1||rhiztom3--1:Type_counter=capture--2:capture_class_counter=c__Gammaproteobacteria--1||c__Spirochaetia--1:capture_domain_counter=d__Bacteria--2:capture_family_counter=f__Pseudomonadaceae--1||f__Treponemataceae--1:capture_genus_counter=g__Pseudomonas--1||g__Treponema_D--1:capture_order_counter=o__Pseudomonadales--1||o__Treponematales--1:capture_phylum_counter=p__Proteobacteria--1||p__Spirochaetota--1:capture_species_counter=s__Pseudomonas delhiensis--1||s__Treponema_D saccharophilum--1:gtdb_class_counter=:gtdb_domain_counter=:gtdb_family_counter=:gtdb_genus_counter=:gtdb_order_counter=:gtdb_phylum_counter=:gtdb_species_counter=:heptad_counter=MCP-24H--1||MCP-40H--1:lbd_counter=:name=N370995:ref_name_counter=],((16a8490f-cc79-4d04-b6aa-79883b716c07_1@MCPsignal.132.212:0.647791[&&NHX:Sample=rhizpot1:Type=capture:capture_class=c__Cyanobacteriia:capture_domain=d__Bacteria:capture_family=f__Geitlerinemaceae:capture_genus=g__Phormidium_A:capture_order=o__Cyanobacteriales:capture_phylum=p__Cyanobacteria:capture_species=s__Phormidium_A sp007126595:heptad=MCP-44H],(5ddaf4b1-5add-4f16-b468-0754fbbfc666_6@MCPsignal.235.284:5e-09[&&NHX:Sample=rhiztom2:Type=capture:capture_class=c__Gammaproteobacteria:capture_domain=d__Bacteria:capture_family=f__Burkholderiaceae:capture_genus=g__Pandoraea:capture_order=o__Burkholderiales:capture_phylum=p__Proteobacteria:capture_species=s__Pandoraea captiosa:heptad=MCP-24H],e8f935d9-7e06-4435-b862-8aabceedcb13_3@MCPsignal.226.281:5e-09[&&NHX:Sample=rhiztom2:Type=capture:capture_class=c__Gammaproteobacteria:capture_domain=d__Bacteria:capture_family=f__Burkholderiaceae:capture_genus=g__Pandoraea:capture_order=o__Burkholderiales:capture_phylum=p__Proteobacteria:capture_species=s__Pandoraea captiosa:heptad=MCP-44H])0.937:0.13952[&&NHX:Sample_counter=rhiztom2--2:Type_counter=capture--2:capture_class_counter=c__Gammaproteobacteria--2:capture_domain_counter=d__Bacteria--2:capture_family_counter=f__Burkholderiaceae--2:capture_genus_counter=g__Pandoraea--2:capture_order_counter=o__Burkholderiales--2:capture_phylum_counter=p__Proteobacteria--2:capture_species_counter=s__Pandoraea captiosa--2:gtdb_class_counter=:gtdb_domain_counter=:gtdb_family_counter=:gtdb_genus_counter=:gtdb_order_counter=:gtdb_phylum_counter=:gtdb_species_counter=:heptad_counter=MCP-24H--1||MCP-44H--1:lbd_counter=:name=N370999:ref_name_counter=])0:5e-09[&&NHX:Sample_counter=rhizpot1--1||rhiztom2--2:Type_counter=capture--3:capture_class_counter=c__Cyanobacteriia--1||c__Gammaproteobacteria--2:capture_domain_counter=d__Bacteria--3:capture_family_counter=f__Burkholderiaceae--2||f__Geitlerinemaceae--1:capture_genus_counter=g__Pandoraea--2||g__Phormidium_A--1:capture_order_counter=o__Burkholderiales--2||o__Cyanobacteriales--1:capture_phylum_counter=p__Cyanobacteria--1||p__Proteobacteria--2:capture_species_counter=s__Pandoraea captiosa--2||s__Phormidium_A sp007126595--1:gtdb_class_counter=:gtdb_domain_counter=:gtdb_family_counter=:gtdb_genus_counter=:gtdb_order_counter=:gtdb_phylum_counter=:gtdb_species_counter=:heptad_counter=MCP-24H--1||MCP-44H--2:lbd_counter=:name=N371000:ref_name_counter=],((8a4c8db1-d21e-4f46-9f58-76281c944b1b_1@MCPsignal.340.422:5e-09[&&NHX:Sample=rhiztom2:Type=capture:capture_class=c__Holophagae:capture_domain=d__Bacteria:capture_family=f__Holophagaceae:capture_genus=g__Geothrix:capture_order=o__Holophagales:capture_phylum=p__Acidobacteriota:capture_species=s__Geothrix sp903839205:heptad=MCP-40H],(5ec313aa-cf09-4042-99cb-6c8f0f059411_6@MCPsignal.158.240:5e-09[&&NHX:Sample=rhiztom1:Type=capture:capture_class=c__Holophagae:capture_domain=d__Bacteria:capture_family=f__Holophagaceae:capture_genus=g__Geothrix:capture_order=o__Holophagales:capture_phylum=p__Acidobacteriota:capture_species=s__Geothrix sp903839205:heptad=MCP-44H],e308e09d-c77e-476e-9d03-ff77d6c4e531_6@MCPsignal.194.295:0.0167812[&&NHX:Sample=rhiztom3:Type=capture:capture_class=c__Desulfuromonadia:capture_domain=d__Bacteria:capture_family=f__Geobacteraceae:capture_genus=g__Geomonas:capture_order=o__Geobacterales:capture_phylum=p__Desulfobacterota:capture_species=s__Geomonas silvestris:heptad=MCP-40H])0:5e-09[&&NHX:Sample_counter=rhiztom1--1||rhiztom3--1:Type_counter=capture--2:capture_class_counter=c__Desulfuromonadia--1||c__Holophagae--1:capture_domain_counter=d__Bacteria--2:capture_family_counter=f__Geobacteraceae--1||f__Holophagaceae--1:capture_genus_counter=g__Geomonas--1||g__Geothrix--1:capture_order_counter=o__Geobacterales--1||o__Holophagales--1:capture_phylum_counter=p__Acidobacteriota--1||p__Desulfobacterota--1:capture_species_counter=s__Geomonas silvestris--1||s__Geothrix sp903839205--1:gtdb_class_counter=:gtdb_domain_counter=:gtdb_family_counter=:gtdb_genus_counter=:gtdb_order_counter=:gtdb_phylum_counter=:gtdb_species_counter=:heptad_counter=MCP-40H--1||MCP-44H--1:lbd_counter=:name=N371004:ref_name_counter=])0.719:5e-09[&&NHX:Sample_counter=rhiztom1--1||rhiztom2--1||rhiztom3--1:Type_counter=capture--3:capture_class_counter=c__Desulfuromonadia--1||c__Holophagae--2:capture_domain_counter=d__Bacteria--3:capture_family_counter=f__Geobacteraceae--1||f__Holophagaceae--2:capture_genus_counter=g__Geomonas--1||g__Geothrix--2:capture_order_counter=o__Geobacterales--1||o__Holophagales--2:capture_phylum_counter=p__Acidobacteriota--2||p__Desulfobacterota--1:capture_species_counter=s__Geomonas silvestris--1||s__Geothrix sp903839205--2:gtdb_class_counter=:gtdb_domain_counter=:gtdb_family_counter=:gtdb_genus_counter=:gtdb_order_counter=:gtdb_phylum_counter=:gtdb_species_counter=:heptad_counter=MCP-40H--2||MCP-44H--1:lbd_counter=:name=N371005:ref_name_counter=],((((((b6e52b2e-dbbf-4d49-9dca-301207b54eae_6@MCPsignal.89.180:0.00906363[&&NHX:Sample=rhiztom2:Type=capture:capture_class=c__Holophagae:capture_domain=d__Bacteria:capture_family=f__Holophagaceae:capture_genus=g__Geothrix:capture_order=o__Holophagales:capture_phylum=p__Acidobacteriota:capture_species=s__Geothrix sp903839205:heptad=MCP-44H],k127_940675_5@MCPsignal.181.255:5e-09)0:1.3e-08[&&NHX:Sample_counter=rhiztom2--1:Type_counter=capture--1:capture_class_counter=c__Holophagae--1:capture_domain_counter=d__Bacteria--1:capture_family_counter=f__Holophagaceae--1:capture_genus_counter=g__Geothrix--1:capture_order_counter=o__Holophagales--1:capture_phylum_counter=p__Acidobacteriota--1:capture_species_counter=s__Geothrix sp903839205--1:gtdb_class_counter=:gtdb_domain_counter=:gtdb_family_counter=:gtdb_genus_counter=:gtdb_order_counter=:gtdb_phylum_counter=:gtdb_species_counter=:heptad_counter=MCP-44H--1:lbd_counter=:name=N371008:ref_name_counter=],750bc54f-7988-41ce-bec4-233332d12d37_4@MCPsignal.437.518:5e-09[&&NHX:Sample=rhiztom2:Type=capture:capture_class=c__Holophagae:capture_domain=d__Bacteria:capture_family=f__Holophagaceae:capture_genus=g__Geothrix:capture_order=o__Holophagales:capture_phylum=p__Acidobacteriota:capture_species=s__Geothrix sp903839205:heptad=MCP-40H])0:5e-09[&&NHX:Sample_counter=rhiztom2--2:Type_counter=capture--2:capture_class_counter=c__Holophagae--2:capture_domain_counter=d__Bacteria--2:capture_family_counter=f__Holophagaceae--2:capture_genus_counter=g__Geothrix--2:capture_order_counter=o__Holophagales--2:capture_phylum_counter=p__Acidobacteriota--2:capture_species_counter=s__Geothrix sp903839205--2:gtdb_class_counter=:gtdb_domain_counter=:gtdb_family_counter=:gtdb_genus_counter=:gtdb_order_counter=:gtdb_phylum_counter=:gtdb_species_counter=:heptad_counter=MCP-40H--1||MCP-44H--1:lbd_counter=:name=N371010:ref_name_counter=],((a160d266-620f-46be-bdde-9b88240e9570_1@MCPsignal.57.161:5e-09[&&NHX:Sample=rhiztom3:Type=capture:besthit=77.5:bitscore=135.0:capture_class=c__Holophagae:capture_domain=d__Bacteria:capture_family=f__Holophagaceae:capture_genus=g__Geothrix:capture_order=o__Holophagales:capture_phylum=p__Acidobacteriota:capture_species=s__Geothrix sp903839205:evalue=4.7e-41:gapopen=0.0:heptad=MCP-40H:length=102.0:mismatch=23.0:qcovhsp=98.1:qend=102.0:qstart=1.0:ref_name=GB_GCA_013821615.1_protein.faa_JACDGQ010000639.1_2@PF00015_full_PFAM.334.532:scovhsp=51.5:send=110.0:sstart=9.0],(((eca1d0ea-9a1d-4296-99a0-3be7eb9dde83_6@MCPsignal.920.1007:0[&&NHX:Sample=rhiztom1:Type=capture:capture_class=c__Holophagae:capture_domain=d__Bacteria:capture_family=f__Holophagaceae:capture_genus=g__Geothrix:capture_order=o__Holophagales:capture_phylum=p__Acidobacteriota:capture_species=s__Geothrix sp903839205:heptad=MCP-40H],f10b00bf-7fa1-46a0-8e69-8f7c36f0c71f_6@MCPsignal.289.376:0[&&NHX:Sample=rhiztom2:Type=capture:capture_class=c__Holophagae:capture_domain=d__Bacteria:capture_family=f__Holophagaceae:capture_genus=g__Geothrix:capture_order=o__Holophagales:capture_phylum=p__Acidobacteriota:capture_species=s__Geothrix sp903839205:heptad=MCP-40H]):5e-09[&&NHX:Sample_counter=rhiztom1--1||rhiztom2--1:Type_counter=capture--2:capture_class_counter=c__Holophagae--2:capture_domain_counter=d__Bacteria--2:capture_family_counter=f__Holophagaceae--2:capture_genus_counter=g__Geothrix--2:capture_order_counter=o__Holophagales--2:capture_phylum_counter=p__Acidobacteriota--2:capture_species_counter=s__Geothrix sp903839205--2:gtdb_class_counter=:gtdb_domain_counter=:gtdb_family_counter=:gtdb_genus_counter=:gtdb_order_counter=:gtdb_phylum_counter=:gtdb_species_counter=:heptad_counter=MCP-40H--2:lbd_counter=:name=N371014:ref_name_counter=],0bb773d3-2271-4f1d-8116-2e092bd7c304_6@MCPsignal.221.297:0.0102133[&&NHX:Sample=rhiztom2:Type=capture:capture_class=c__Holophagae:capture_domain=d__Bacteria:capture_family=f__Holophagaceae:capture_genus=g__Geothrix:capture_order=o__Holophagales:capture_phylum=p__Acidobacteriota:capture_species=s__Geothrix sp903839205:heptad=MCP-40H])0:5e-09[&&NHX:Sample_counter=rhiztom1--1||rhiztom2--2:Type_counter=capture--3:capture_class_counter=c__Holophagae--3:capture_domain_counter=d__Bacteria--3:capture_family_counter=f__Holophagaceae--3:capture_genus_counter=g__Geothrix--3:capture_order_counter=o__Holophagales--3:capture_phylum_counter=p__Acidobacteriota--3:capture_species_counter=s__Geothrix sp903839205--3:gtdb_class_counter=:gtdb_domain_counter=:gtdb_family_counter=:gtdb_genus_counter=:gtdb_order_counter=:gtdb_phylum_counter=:gtdb_species_counter=:heptad_counter=MCP-40H--3:lbd_counter=:name=N371016:ref_name_counter=],((((GB_GCA_012727515.1_protein.faa_JAAYGZ010000060.1_10@PF00015_full_PFAM.1.138.327:2.22634[&&NHX:Type=GTDB:gtdb_class=c__Desulfovibrionia:gtdb_domain=d__Bacteria:gtdb_family=f__Desulfomicrobiaceae:gtdb_genus=g__Desulfomicrobium:gtdb_order=o__Desulfovibrionales:gtdb_phylum=p__Desulfobacterota_I:gtdb_species=s__Desulfomicrobium sp012727515:species=d__Bacteria_p__Desulfobacterota_I_c__Desulfovibrionia_o__Desulfovibrionales_f__Desulfomicrobiaceae_g__Desulfomicrobium_s__Desulfomicrobium sp012727515],c181d82e-18d6-40cb-9117-ce1fbcfede33_3@MCPsignal.302.413:0.0130979[&&NHX:Sample=rhiztom2:Type=capture:capture_class=c__Holophagae:capture_domain=d__Bacteria:capture_family=f__Holophagaceae:capture_genus=g__Geothrix:capture_order=o__Holophagales:capture_phylum=p__Acidobacteriota:capture_species=s__Geothrix sp903839205:heptad=MCP-40H])0.721:0.021624[&&NHX:Sample_counter=rhiztom2--1:Type_counter=GTDB--1||capture--1:capture_class_counter=c__Holophagae--1:capture_domain_counter=d__Bacteria--1:capture_family_counter=f__Holophagaceae--1:capture_genus_counter=g__Geothrix--1:capture_order_counter=o__Holophagales--1:capture_phylum_counter=p__Acidobacteriota--1:capture_species_counter=s__Geothrix sp903839205--1:gtdb_class_counter=c__Desulfovibrionia--1:gtdb_domain_counter=d__Bacteria--1:gtdb_family_counter=f__Desulfomicrobiaceae--1:gtdb_genus_counter=g__Desulfomicrobium--1:gtdb_order_counter=o__Desulfovibrionales--1:gtdb_phylum_counter=p__Desulfobacterota_I--1:gtdb_species_counter=s__Desulfomicrobium sp012727515--1:heptad_counter=MCP-40H--1:lbd_counter=:lca_tree=s__Desulfomicrobium sp012727515:name=N371019:ref_name_counter=],d05252ff-b895-4662-b14b-6f943f2b0520_1@MCPsignal.179.285:0.077472[&&NHX:Sample=rhiztom2:Type=capture:besthit=68.9:bitscore=128.0:capture_class=c__Holophagae:capture_domain=d__Bacteria:capture_family=f__Holophagaceae:capture_genus=g__Geothrix:capture_order=o__Holophagales:capture_phylum=p__Acidobacteriota:capture_species=s__Geothrix sp903863195:evalue=2.69e-38:gapopen=0.0:heptad=MCP-40H:length=106.0:mismatch=33.0:qcovhsp=100.0:qend=106.0:qstart=1.0:ref_name=GB_GCA_013821615.1_protein.faa_JACDGQ010000639.1_2@PF00015_full_PFAM.334.532:scovhsp=53.5:send=114.0:sstart=9.0])0:5e-09[&&NHX:Sample_counter=rhiztom2--2:Type_counter=GTDB--1||capture--2:besthit_avg=68.9:besthit_max=68.9:besthit_min=68.9:besthit_std=0:besthit_sum=68.9:bitscore_avg=128.0:bitscore_max=128.0:bitscore_min=128.0:bitscore_std=0:bitscore_sum=128.0:capture_class_counter=c__Holophagae--2:capture_domain_counter=d__Bacteria--2:capture_family_counter=f__Holophagaceae--2:capture_genus_counter=g__Geothrix--2:capture_order_counter=o__Holophagales--2:capture_phylum_counter=p__Acidobacteriota--2:capture_species_counter=s__Geothrix sp903839205--1||s__Geothrix sp903863195--1:evalue_avg=2.69e-38:evalue_max=2.69e-38:evalue_min=2.69e-38:evalue_std=0:evalue_sum=2.69e-38:gapopen_avg=0.0:gapopen_max=0.0:gapopen_min=0.0:gapopen_std=0:gapopen_sum=0.0:gtdb_class_counter=c__Desulfovibrionia--1:gtdb_domain_counter=d__Bacteria--1:gtdb_family_counter=f__Desulfomicrobiaceae--1:gtdb_genus_counter=g__Desulfomicrobium--1:gtdb_order_counter=o__Desulfovibrionales--1:gtdb_phylum_counter=p__Desulfobacterota_I--1:gtdb_species_counter=s__Desulfomicrobium sp012727515--1:heptad_counter=MCP-40H--2:lbd_counter=:lca_tree=s__Desulfomicrobium sp012727515:length_avg=106.0:length_max=106.0:length_min=106.0:length_std=0:length_sum=106.0:mismatch_avg=33.0:mismatch_max=33.0:mismatch_min=33.0:mismatch_std=0:mismatch_sum=33.0:name=N371021:qcovhsp_avg=100.0:qcovhsp_max=100.0:qcovhsp_min=100.0:qcovhsp_std=0:qcovhsp_sum=100.0:qend_avg=106.0:qend_max=106.0:qend_min=106.0:qend_std=0:qend_sum=106.0:qstart_avg=1.0:qstart_max=1.0:qstart_min=1.0:qstart_std=0:qstart_sum=1.0:ref_name_counter=GB_GCA_013821615.1_protein.faa_JACDGQ010000639.1_2@PF00015_full_PFAM.334.532--1:scovhsp_avg=53.5:scovhsp_max=53.5:scovhsp_min=53.5:scovhsp_std=0:scovhsp_sum=53.5:send_avg=114.0:send_max=114.0:send_min=114.0:send_std=0:send_sum=114.0:sstart_avg=9.0:sstart_max=9.0:sstart_min=9.0:sstart_std=0:sstart_sum=9.0],52734555-2f92-4fea-9e21-fab837d1c0c7_5@MCPsignal.23.101:0.0107388[&&NHX:Sample=rhiztom1:Type=capture:capture_class=c__Holophagae:capture_domain=d__Bacteria:capture_family=f__Holophagaceae:capture_genus=g__Geothrix:capture_order=o__Holophagales:capture_phylum=p__Acidobacteriota:capture_species=s__Geothrix sp903839205:heptad=MCP-44H])0:5e-09[&&NHX:Sample_counter=rhiztom1--1||rhiztom2--2:Type_counter=GTDB--1||capture--3:besthit_avg=68.9:besthit_max=68.9:besthit_min=68.9:besthit_std=0:besthit_sum=68.9:bitscore_avg=128.0:bitscore_max=128.0:bitscore_min=128.0:bitscore_std=0:bitscore_sum=128.0:capture_class_counter=c__Holophagae--3:capture_domain_counter=d__Bacteria--3:capture_family_counter=f__Holophagaceae--3:capture_genus_counter=g__Geothrix--3:capture_order_counter=o__Holophagales--3:capture_phylum_counter=p__Acidobacteriota--3:capture_species_counter=s__Geothrix sp903839205--2||s__Geothrix sp903863195--1:evalue_avg=2.69e-38:evalue_max=2.69e-38:evalue_min=2.69e-38:evalue_std=0:evalue_sum=2.69e-38:gapopen_avg=0.0:gapopen_max=0.0:gapopen_min=0.0:gapopen_std=0:gapopen_sum=0.0:gtdb_class_counter=c__Desulfovibrionia--1:gtdb_domain_counter=d__Bacteria--1:gtdb_family_counter=f__Desulfomicrobiaceae--1:gtdb_genus_counter=g__Desulfomicrobium--1:gtdb_order_counter=o__Desulfovibrionales--1:gtdb_phylum_counter=p__Desulfobacterota_I--1:gtdb_species_counter=s__Desulfomicrobium sp012727515--1:heptad_counter=MCP-40H--2||MCP-44H--1:lbd_counter=:lca_tree=s__Desulfomicrobium sp012727515:length_avg=106.0:length_max=106.0:length_min=106.0:length_std=0:length_sum=106.0:mismatch_avg=33.0:mismatch_max=33.0:mismatch_min=33.0:mismatch_std=0:mismatch_sum=33.0:name=N371023:qcovhsp_avg=100.0:qcovhsp_max=100.0:qcovhsp_min=100.0:qcovhsp_std=0:qcovhsp_sum=100.0:qend_avg=106.0:qend_max=106.0:qend_min=106.0:qend_std=0:qend_sum=106.0:qstart_avg=1.0:qstart_max=1.0:qstart_min=1.0:qstart_std=0:qstart_sum=1.0:ref_name_counter=GB_GCA_013821615.1_protein.faa_JACDGQ010000639.1_2@PF00015_full_PFAM.334.532--1:scovhsp_avg=53.5:scovhsp_max=53.5:scovhsp_min=53.5:scovhsp_std=0:scovhsp_sum=53.5:send_avg=114.0:send_max=114.0:send_min=114.0:send_std=0:send_sum=114.0:sstart_avg=9.0:sstart_max=9.0:sstart_min=9.0:sstart_std=0:sstart_sum=9.0],8972ce2d-7f68-4435-b09a-aa9c4679c6c6_3@MCPsignal.329.423:0.00890219[&&NHX:Sample=rhiztom2:Type=capture:capture_class=c__Holophagae:capture_domain=d__Bacteria:capture_family=f__Holophagaceae:capture_genus=g__Geothrix:capture_order=o__Holophagales:capture_phylum=p__Acidobacteriota:capture_species=s__Geothrix sp903839205:heptad=MCP-40H])0:5e-09[&&NHX:Sample_counter=rhiztom1--1||rhiztom2--3:Type_counter=GTDB--1||capture--4:besthit_avg=68.9:besthit_max=68.9:besthit_min=68.9:besthit_std=0:besthit_sum=68.9:bitscore_avg=128.0:bitscore_max=128.0:bitscore_min=128.0:bitscore_std=0:bitscore_sum=128.0:capture_class_counter=c__Holophagae--4:capture_domain_counter=d__Bacteria--4:capture_family_counter=f__Holophagaceae--4:capture_genus_counter=g__Geothrix--4:capture_order_counter=o__Holophagales--4:capture_phylum_counter=p__Acidobacteriota--4:capture_species_counter=s__Geothrix sp903839205--3||s__Geothrix sp903863195--1:evalue_avg=2.69e-38:evalue_max=2.69e-38:evalue_min=2.69e-38:evalue_std=0:evalue_sum=2.69e-38:gapopen_avg=0.0:gapopen_max=0.0:gapopen_min=0.0:gapopen_std=0:gapopen_sum=0.0:gtdb_class_counter=c__Desulfovibrionia--1:gtdb_domain_counter=d__Bacteria--1:gtdb_family_counter=f__Desulfomicrobiaceae--1:gtdb_genus_counter=g__Desulfomicrobium--1:gtdb_order_counter=o__Desulfovibrionales--1:gtdb_phylum_counter=p__Desulfobacterota_I--1:gtdb_species_counter=s__Desulfomicrobium sp012727515--1:heptad_counter=MCP-40H--3||MCP-44H--1:lbd_counter=:lca_tree=s__Desulfomicrobium sp012727515:length_avg=106.0:length_max=106.0:length_min=106.0:length_std=0:length_sum=106.0:mismatch_avg=33.0:mismatch_max=33.0:mismatch_min=33.0:mismatch_std=0:mismatch_sum=33.0:name=N371025:qcovhsp_avg=100.0:qcovhsp_max=100.0:qcovhsp_min=100.0:qcovhsp_std=0:qcovhsp_sum=100.0:qend_avg=106.0:qend_max=106.0:qend_min=106.0:qend_std=0:qend_sum=106.0:qstart_avg=1.0:qstart_max=1.0:qstart_min=1.0:qstart_std=0:qstart_sum=1.0:ref_name_counter=GB_GCA_013821615.1_protein.faa_JACDGQ010000639.1_2@PF00015_full_PFAM.334.532--1:scovhsp_avg=53.5:scovhsp_max=53.5:scovhsp_min=53.5:scovhsp_std=0:scovhsp_sum=53.5:send_avg=114.0:send_max=114.0:send_min=114.0:send_std=0:send_sum=114.0:sstart_avg=9.0:sstart_max=9.0:sstart_min=9.0:sstart_std=0:sstart_sum=9.0])0:5e-09[&&NHX:Sample_counter=rhiztom1--2||rhiztom2--5:Type_counter=GTDB--1||capture--7:besthit_avg=68.9:besthit_max=68.9:besthit_min=68.9:besthit_std=0:besthit_sum=68.9:bitscore_avg=128.0:bitscore_max=128.0:bitscore_min=128.0:bitscore_std=0:bitscore_sum=128.0:capture_class_counter=c__Holophagae--7:capture_domain_counter=d__Bacteria--7:capture_family_counter=f__Holophagaceae--7:capture_genus_counter=g__Geothrix--7:capture_order_counter=o__Holophagales--7:capture_phylum_counter=p__Acidobacteriota--7:capture_species_counter=s__Geothrix sp903839205--6||s__Geothrix sp903863195--1:evalue_avg=2.69e-38:evalue_max=2.69e-38:evalue_min=2.69e-38:evalue_std=0:evalue_sum=2.69e-38:gapopen_avg=0.0:gapopen_max=0.0:gapopen_min=0.0:gapopen_std=0:gapopen_sum=0.0:gtdb_class_counter=c__Desulfovibrionia--1:gtdb_domain_counter=d__Bacteria--1:gtdb_family_counter=f__Desulfomicrobiaceae--1:gtdb_genus_counter=g__Desulfomicrobium--1:gtdb_order_counter=o__Desulfovibrionales--1:gtdb_phylum_counter=p__Desulfobacterota_I--1:gtdb_species_counter=s__Desulfomicrobium sp012727515--1:heptad_counter=MCP-40H--6||MCP-44H--1:lbd_counter=:lca_tree=s__Desulfomicrobium sp012727515:length_avg=106.0:length_max=106.0:length_min=106.0:length_std=0:length_sum=106.0:mismatch_avg=33.0:mismatch_max=33.0:mismatch_min=33.0:mismatch_std=0:mismatch_sum=33.0:name=N371026:qcovhsp_avg=100.0:qcovhsp_max=100.0:qcovhsp_min=100.0:qcovhsp_std=0:qcovhsp_sum=100.0:qend_avg=106.0:qend_max=106.0:qend_min=106.0:qend_std=0:qend_sum=106.0:qstart_avg=1.0:qstart_max=1.0:qstart_min=1.0:qstart_std=0:qstart_sum=1.0:ref_name_counter=GB_GCA_013821615.1_protein.faa_JACDGQ010000639.1_2@PF00015_full_PFAM.334.532--1:scovhsp_avg=53.5:scovhsp_max=53.5:scovhsp_min=53.5:scovhsp_std=0:scovhsp_sum=53.5:send_avg=114.0:send_max=114.0:send_min=114.0:send_std=0:send_sum=114.0:sstart_avg=9.0:sstart_max=9.0:sstart_min=9.0:sstart_std=0:sstart_sum=9.0])0:1.9e-08[&&NHX:Sample_counter=rhiztom1--2||rhiztom2--5||rhiztom3--1:Type_counter=GTDB--1||capture--8:besthit_avg=73.2:besthit_max=77.5:besthit_min=68.9:besthit_std=6.081118318204305:besthit_sum=146.4:bitscore_avg=131.5:bitscore_max=135.0:bitscore_min=128.0:bitscore_std=4.949747468305833:bitscore_sum=263.0:capture_class_counter=c__Holophagae--8:capture_domain_counter=d__Bacteria--8:capture_family_counter=f__Holophagaceae--8:capture_genus_counter=g__Geothrix--8:capture_order_counter=o__Holophagales--8:capture_phylum_counter=p__Acidobacteriota--8:capture_species_counter=s__Geothrix sp903839205--7||s__Geothrix sp903863195--1:evalue_avg=1.34735e-38:evalue_max=2.69e-38:evalue_min=4.7e-41:evalue_std=1.898793839520236e-38:evalue_sum=2.6947e-38:gapopen_avg=0.0:gapopen_max=0.0:gapopen_min=0.0:gapopen_std=0.0:gapopen_sum=0.0:gtdb_class_counter=c__Desulfovibrionia--1:gtdb_domain_counter=d__Bacteria--1:gtdb_family_counter=f__Desulfomicrobiaceae--1:gtdb_genus_counter=g__Desulfomicrobium--1:gtdb_order_counter=o__Desulfovibrionales--1:gtdb_phylum_counter=p__Desulfobacterota_I--1:gtdb_species_counter=s__Desulfomicrobium sp012727515--1:heptad_counter=MCP-40H--7||MCP-44H--1:lbd_counter=:lca_tree=s__Desulfomicrobium sp012727515:length_avg=104.0:length_max=106.0:length_min=102.0:length_std=2.8284271247461903:length_sum=208.0:mismatch_avg=28.0:mismatch_max=33.0:mismatch_min=23.0:mismatch_std=7.0710678118654755:mismatch_sum=56.0:name=N371027:qcovhsp_avg=99.05:qcovhsp_max=100.0:qcovhsp_min=98.1:qcovhsp_std=1.3435028842544443:qcovhsp_sum=198.1:qend_avg=104.0:qend_max=106.0:qend_min=102.0:qend_std=2.8284271247461903:qend_sum=208.0:qstart_avg=1.0:qstart_max=1.0:qstart_min=1.0:qstart_std=0.0:qstart_sum=2.0:ref_name_counter=GB_GCA_013821615.1_protein.faa_JACDGQ010000639.1_2@PF00015_full_PFAM.334.532--2:scovhsp_avg=52.5:scovhsp_max=53.5:scovhsp_min=51.5:scovhsp_std=1.4142135623730951:scovhsp_sum=105.0:send_avg=112.0:send_max=114.0:send_min=110.0:send_std=2.8284271247461903:send_sum=224.0:sstart_avg=9.0:sstart_max=9.0:sstart_min=9.0:sstart_std=0.0:sstart_sum=18.0],(84542935-c2a8-483f-b5f8-193a3e497d07_5@MCPsignal.57.144:5e-09[&&NHX:Sample=rhiztom3:Type=capture:capture_class=c__Holophagae:capture_domain=d__Bacteria:capture_family=f__Holophagaceae:capture_genus=g__Geothrix:capture_order=o__Holophagales:capture_phylum=p__Acidobacteriota:capture_species=s__Geothrix sp903839205:heptad=MCP-40H],(c836c09e-b99e-4897-a984-6dfba797da69_2@MCPsignal.250.305:0.0688304[&&NHX:Sample=rhiztom2:Type=capture:capture_class=c__Desulfuromonadia:capture_domain=d__Bacteria:capture_family=f__Geobacteraceae:capture_genus=g__Geomonas:capture_order=o__Geobacterales:capture_phylum=p__Desulfobacterota:capture_species=s__Geomonas sp903925075:heptad=MCP-44H],c1a5df73-9b49-4f00-9666-8cf0b6cb304e_3@MCPsignal.295.397:5e-09[&&NHX:Sample=rhiztom1:Type=capture:capture_class=c__Holophagae:capture_domain=d__Bacteria:capture_family=f__Holophagaceae:capture_genus=g__Geothrix:capture_order=o__Holophagales:capture_phylum=p__Acidobacteriota:capture_species=s__Geothrix sp903839205:heptad=MCP-40H])0:5e-09[&&NHX:Sample_counter=rhiztom1--1||rhiztom2--1:Type_counter=capture--2:capture_class_counter=c__Desulfuromonadia--1||c__Holophagae--1:capture_domain_counter=d__Bacteria--2:capture_family_counter=f__Geobacteraceae--1||f__Holophagaceae--1:capture_genus_counter=g__Geomonas--1||g__Geothrix--1:capture_order_counter=o__Geobacterales--1||o__Holophagales--1:capture_phylum_counter=p__Acidobacteriota--1||p__Desulfobacterota--1:capture_species_counter=s__Geomonas sp903925075--1||s__Geothrix sp903839205--1:gtdb_class_counter=:gtdb_domain_counter=:gtdb_family_counter=:gtdb_genus_counter=:gtdb_order_counter=:gtdb_phylum_counter=:gtdb_species_counter=:heptad_counter=MCP-40H--1||MCP-44H--1:lbd_counter=:name=N371031:ref_name_counter=])0.844:0.0511127[&&NHX:Sample_counter=rhiztom1--1||rhiztom2--1||rhiztom3--1:Type_counter=capture--3:capture_class_counter=c__Desulfuromonadia--1||c__Holophagae--2:capture_domain_counter=d__Bacteria--3:capture_family_counter=f__Geobacteraceae--1||f__Holophagaceae--2:capture_genus_counter=g__Geomonas--1||g__Geothrix--2:capture_order_counter=o__Geobacterales--1||o__Holophagales--2:capture_phylum_counter=p__Acidobacteriota--2||p__Desulfobacterota--1:capture_species_counter=s__Geomonas sp903925075--1||s__Geothrix sp903839205--2:gtdb_class_counter=:gtdb_domain_counter=:gtdb_family_counter=:gtdb_genus_counter=:gtdb_order_counter=:gtdb_phylum_counter=:gtdb_species_counter=:heptad_counter=MCP-40H--2||MCP-44H--1:lbd_counter=:name=N371032:ref_name_counter=])0.627:0.0213207[&&NHX:Sample_counter=rhiztom1--3||rhiztom2--6||rhiztom3--2:Type_counter=GTDB--1||capture--11:besthit_avg=73.2:besthit_max=77.5:besthit_min=68.9:besthit_std=6.081118318204305:besthit_sum=146.4:bitscore_avg=131.5:bitscore_max=135.0:bitscore_min=128.0:bitscore_std=4.949747468305833:bitscore_sum=263.0:capture_class_counter=c__Desulfuromonadia--1||c__Holophagae--10:capture_domain_counter=d__Bacteria--11:capture_family_counter=f__Geobacteraceae--1||f__Holophagaceae--10:capture_genus_counter=g__Geomonas--1||g__Geothrix--10:capture_order_counter=o__Geobacterales--1||o__Holophagales--10:capture_phylum_counter=p__Acidobacteriota--10||p__Desulfobacterota--1:capture_species_counter=s__Geomonas sp903925075--1||s__Geothrix sp903839205--9||s__Geothrix sp903863195--1:evalue_avg=1.34735e-38:evalue_max=2.69e-38:evalue_min=4.7e-41:evalue_std=1.898793839520236e-38:evalue_sum=2.6947e-38:gapopen_avg=0.0:gapopen_max=0.0:gapopen_min=0.0:gapopen_std=0.0:gapopen_sum=0.0:gtdb_class_counter=c__Desulfovibrionia--1:gtdb_domain_counter=d__Bacteria--1:gtdb_family_counter=f__Desulfomicrobiaceae--1:gtdb_genus_counter=g__Desulfomicrobium--1:gtdb_order_counter=o__Desulfovibrionales--1:gtdb_phylum_counter=p__Desulfobacterota_I--1:gtdb_species_counter=s__Desulfomicrobium sp012727515--1:heptad_counter=MCP-40H--9||MCP-44H--2:lbd_counter=:lca_tree=s__Desulfomicrobium sp012727515:length_avg=104.0:length_max=106.0:length_min=102.0:length_std=2.8284271247461903:length_sum=208.0:mismatch_avg=28.0:mismatch_max=33.0:mismatch_min=23.0:mismatch_std=7.0710678118654755:mismatch_sum=56.0:name=N371033:qcovhsp_avg=99.05:qcovhsp_max=100.0:qcovhsp_min=98.1:qcovhsp_std=1.3435028842544443:qcovhsp_sum=198.1:qend_avg=104.0:qend_max=106.0:qend_min=102.0:qend_std=2.8284271247461903:qend_sum=208.0:qstart_avg=1.0:qstart_max=1.0:qstart_min=1.0:qstart_std=0.0:qstart_sum=2.0:ref_name_counter=GB_GCA_013821615.1_protein.faa_JACDGQ010000639.1_2@PF00015_full_PFAM.334.532--2:scovhsp_avg=52.5:scovhsp_max=53.5:scovhsp_min=51.5:scovhsp_std=1.4142135623730951:scovhsp_sum=105.0:send_avg=112.0:send_max=114.0:send_min=110.0:send_std=2.8284271247461903:send_sum=224.0:sstart_avg=9.0:sstart_max=9.0:sstart_min=9.0:sstart_std=0.0:sstart_sum=18.0])0:1.8e-08[&&NHX:Sample_counter=rhiztom1--3||rhiztom2--8||rhiztom3--2:Type_counter=GTDB--1||capture--13:besthit_avg=73.2:besthit_max=77.5:besthit_min=68.9:besthit_std=6.081118318204305:besthit_sum=146.4:bitscore_avg=131.5:bitscore_max=135.0:bitscore_min=128.0:bitscore_std=4.949747468305833:bitscore_sum=263.0:capture_class_counter=c__Desulfuromonadia--1||c__Holophagae--12:capture_domain_counter=d__Bacteria--13:capture_family_counter=f__Geobacteraceae--1||f__Holophagaceae--12:capture_genus_counter=g__Geomonas--1||g__Geothrix--12:capture_order_counter=o__Geobacterales--1||o__Holophagales--12:capture_phylum_counter=p__Acidobacteriota--12||p__Desulfobacterota--1:capture_species_counter=s__Geomonas sp903925075--1||s__Geothrix sp903839205--11||s__Geothrix sp903863195--1:evalue_avg=1.34735e-38:evalue_max=2.69e-38:evalue_min=4.7e-41:evalue_std=1.898793839520236e-38:evalue_sum=2.6947e-38:gapopen_avg=0.0:gapopen_max=0.0:gapopen_min=0.0:gapopen_std=0.0:gapopen_sum=0.0:gtdb_class_counter=c__Desulfovibrionia--1:gtdb_domain_counter=d__Bacteria--1:gtdb_family_counter=f__Desulfomicrobiaceae--1:gtdb_genus_counter=g__Desulfomicrobium--1:gtdb_order_counter=o__Desulfovibrionales--1:gtdb_phylum_counter=p__Desulfobacterota_I--1:gtdb_species_counter=s__Desulfomicrobium sp012727515--1:heptad_counter=MCP-40H--10||MCP-44H--3:lbd_counter=:lca_tree=s__Desulfomicrobium sp012727515:length_avg=104.0:length_max=106.0:length_min=102.0:length_std=2.8284271247461903:length_sum=208.0:mismatch_avg=28.0:mismatch_max=33.0:mismatch_min=23.0:mismatch_std=7.0710678118654755:mismatch_sum=56.0:name=N371034:qcovhsp_avg=99.05:qcovhsp_max=100.0:qcovhsp_min=98.1:qcovhsp_std=1.3435028842544443:qcovhsp_sum=198.1:qend_avg=104.0:qend_max=106.0:qend_min=102.0:qend_std=2.8284271247461903:qend_sum=208.0:qstart_avg=1.0:qstart_max=1.0:qstart_min=1.0:qstart_std=0.0:qstart_sum=2.0:ref_name_counter=GB_GCA_013821615.1_protein.faa_JACDGQ010000639.1_2@PF00015_full_PFAM.334.532--2:scovhsp_avg=52.5:scovhsp_max=53.5:scovhsp_min=51.5:scovhsp_std=1.4142135623730951:scovhsp_sum=105.0:send_avg=112.0:send_max=114.0:send_min=110.0:send_std=2.8284271247461903:send_sum=224.0:sstart_avg=9.0:sstart_max=9.0:sstart_min=9.0:sstart_std=0.0:sstart_sum=18.0],f2918928-9101-5c0e-b7b5-93962e9eeaf3_4@MCPsignal.96.201:5e-09[&&NHX:Sample=rhiztom1:Type=capture:besthit=76.2:bitscore=139.0:capture_class=c__Holophagae:capture_domain=d__Bacteria:capture_family=f__Holophagaceae:capture_genus=g__Geothrix:capture_order=o__Holophagales:capture_phylum=p__Acidobacteriota:capture_species=s__Geothrix sp903839205:evalue=1.5e-42:gapopen=0.0:heptad=MCP-40H:length=105.0:mismatch=25.0:qcovhsp=100.0:qend=105.0:qstart=1.0:ref_name=GB_GCA_013821615.1_protein.faa_JACDGQ010000639.1_2@PF00015_full_PFAM.334.532:scovhsp=53.0:send=113.0:sstart=9.0])0.837:0.0210753[&&NHX:Sample_counter=rhiztom1--4||rhiztom2--8||rhiztom3--2:Type_counter=GTDB--1||capture--14:besthit_avg=74.2:besthit_max=77.5:besthit_min=68.9:besthit_std=4.635730794599701:besthit_sum=222.6:bitscore_avg=134.0:bitscore_max=139.0:bitscore_min=128.0:bitscore_std=5.5677643628300215:bitscore_sum=402.0:capture_class_counter=c__Desulfuromonadia--1||c__Holophagae--13:capture_domain_counter=d__Bacteria--14:capture_family_counter=f__Geobacteraceae--1||f__Holophagaceae--13:capture_genus_counter=g__Geomonas--1||g__Geothrix--13:capture_order_counter=o__Geobacterales--1||o__Holophagales--13:capture_phylum_counter=p__Acidobacteriota--13||p__Desulfobacterota--1:capture_species_counter=s__Geomonas sp903925075--1||s__Geothrix sp903839205--12||s__Geothrix sp903863195--1:evalue_avg=8.982833333333332e-39:evalue_max=2.69e-38:evalue_min=1.5e-42:evalue_std=1.5516738174736768e-38:evalue_sum=2.6948499999999996e-38:gapopen_avg=0.0:gapopen_max=0.0:gapopen_min=0.0:gapopen_std=0.0:gapopen_sum=0.0:gtdb_class_counter=c__Desulfovibrionia--1:gtdb_domain_counter=d__Bacteria--1:gtdb_family_counter=f__Desulfomicrobiaceae--1:gtdb_genus_counter=g__Desulfomicrobium--1:gtdb_order_counter=o__Desulfovibrionales--1:gtdb_phylum_counter=p__Desulfobacterota_I--1:gtdb_species_counter=s__Desulfomicrobium sp012727515--1:heptad_counter=MCP-40H--11||MCP-44H--3:lbd_counter=:lca_tree=s__Desulfomicrobium sp012727515:length_avg=104.33333333333333:length_max=106.0:length_min=102.0:length_std=2.081665999466133:length_sum=313.0:mismatch_avg=27.0:mismatch_max=33.0:mismatch_min=23.0:mismatch_std=5.291502622129181:mismatch_sum=81.0:name=N371036:qcovhsp_avg=99.36666666666667:qcovhsp_max=100.0:qcovhsp_min=98.1:qcovhsp_std=1.0969655114602923:qcovhsp_sum=298.1:qend_avg=104.33333333333333:qend_max=106.0:qend_min=102.0:qend_std=2.081665999466133:qend_sum=313.0:qstart_avg=1.0:qstart_max=1.0:qstart_min=1.0:qstart_std=0.0:qstart_sum=3.0:ref_name_counter=GB_GCA_013821615.1_protein.faa_JACDGQ010000639.1_2@PF00015_full_PFAM.334.532--3:scovhsp_avg=52.666666666666664:scovhsp_max=53.5:scovhsp_min=51.5:scovhsp_std=1.0408329997330665:scovhsp_sum=158.0:send_avg=112.33333333333333:send_max=114.0:send_min=110.0:send_std=2.081665999466133:send_sum=337.0:sstart_avg=9.0:sstart_max=9.0:sstart_min=9.0:sstart_std=0.0:sstart_sum=27.0],(1481700a-c25e-4753-b2c8-c0ac8e222ce9_3@MCPsignal.35.108:0.0319624[&&NHX:Sample=rhiztom3:Type=capture:capture_class=c__Gammaproteobacteria:capture_domain=d__Bacteria:capture_family=f__Pseudomonadaceae:capture_genus=g__Pseudomonas_A:capture_order=o__Pseudomonadales:capture_phylum=p__Proteobacteria:capture_species=s__Pseudomonas_A sp003488145:heptad=MCP-24H],(((((4df82c69-0738-4e93-a0d9-fbea850c94c6_4@MCPsignal.283.371:0.112253[&&NHX:Sample=rhiztom1:Type=capture:capture_class=c__Abditibacteria:capture_domain=d__Bacteria:capture_family=f__CG2-30-66-41:capture_genus=g__CG2-30-66-41:capture_order=o__CG2-30-66-41:capture_phylum=p__Armatimonadota:capture_species=s__CG2-30-66-41 sp002779825:heptad=MCP-40H],272635f5-aad6-5ee8-8621-09c48209fb8d_4@MCPsignal.602.700:5e-09[&&NHX:Sample=rhiztom2:Type=capture:capture_class=c__Holophagae:capture_domain=d__Bacteria:capture_family=f__Holophagaceae:capture_genus=g__Geothrix:capture_order=o__Holophagales:capture_phylum=p__Acidobacteriota:capture_species=s__Geothrix sp903863195:heptad=MCP-40H])0.371:0.0174947[&&NHX:Sample_counter=rhiztom1--1||rhiztom2--1:Type_counter=capture--2:capture_class_counter=c__Abditibacteria--1||c__Holophagae--1:capture_domain_counter=d__Bacteria--2:capture_family_counter=f__CG2-30-66-41--1||f__Holophagaceae--1:capture_genus_counter=g__CG2-30-66-41--1||g__Geothrix--1:capture_order_counter=o__CG2-30-66-41--1||o__Holophagales--1:capture_phylum_counter=p__Acidobacteriota--1||p__Armatimonadota--1:capture_species_counter=s__CG2-30-66-41 sp002779825--1||s__Geothrix sp903863195--1:gtdb_class_counter=:gtdb_domain_counter=:gtdb_family_counter=:gtdb_genus_counter=:gtdb_order_counter=:gtdb_phylum_counter=:gtdb_species_counter=:heptad_counter=MCP-40H--2:lbd_counter=:name=N371040:ref_name_counter=],(d0510d7b-9ba9-4336-b064-f27f904bb516_4@MCPsignal.123.199:5e-09[&&NHX:Sample=rhiztom1:Type=capture:capture_class=c__Alphaproteobacteria:capture_domain=d__Bacteria:capture_family=f__Beijerinckiaceae:capture_genus=g__Microvirga:capture_order=o__Rhizobiales:capture_phylum=p__Proteobacteria:capture_species=s__Microvirga lupini_A:heptad=MCP-40H],(f0558530-e48f-4dff-9bcc-0d81570dc1ca_6@MCPsignal.148.254:1.3e-08[&&NHX:Sample=rhiztom2:Type=capture:besthit=74.3:bitscore=137.0:capture_class=c__Holophagae:capture_domain=d__Bacteria:capture_family=f__Holophagaceae:capture_genus=g__Geothrix:capture_order=o__Holophagales:capture_phylum=p__Acidobacteriota:capture_species=s__Geothrix sp903863195:evalue=1.26e-41:gapopen=0.0:heptad=MCP-40H:length=105.0:mismatch=27.0:qcovhsp=99.1:qend=106.0:qstart=2.0:ref_name=GB_GCA_013821615.1_protein.faa_JACDGQ010000639.1_2@PF00015_full_PFAM.334.532:scovhsp=53.0:send=115.0:sstart=11.0],20f3b767-e9aa-4972-88a9-8c2eed82bda9_4@MCPsignal.346.429:5e-09[&&NHX:Sample=rhiztom1:Type=capture:capture_class=c__Holophagae:capture_domain=d__Bacteria:capture_family=f__Holophagaceae:capture_genus=g__Geothrix:capture_order=o__Holophagales:capture_phylum=p__Acidobacteriota:capture_species=s__Geothrix sp903863195:heptad=MCP-40H])0:1.3e-08[&&NHX:Sample_counter=rhiztom1--1||rhiztom2--1:Type_counter=capture--2:besthit_avg=74.3:besthit_max=74.3:besthit_min=74.3:besthit_std=0:besthit_sum=74.3:bitscore_avg=137.0:bitscore_max=137.0:bitscore_min=137.0:bitscore_std=0:bitscore_sum=137.0:capture_class_counter=c__Holophagae--2:capture_domain_counter=d__Bacteria--2:capture_family_counter=f__Holophagaceae--2:capture_genus_counter=g__Geothrix--2:capture_order_counter=o__Holophagales--2:capture_phylum_counter=p__Acidobacteriota--2:capture_species_counter=s__Geothrix sp903863195--2:evalue_avg=1.26e-41:evalue_max=1.26e-41:evalue_min=1.26e-41:evalue_std=0:evalue_sum=1.26e-41:gapopen_avg=0.0:gapopen_max=0.0:gapopen_min=0.0:gapopen_std=0:gapopen_sum=0.0:gtdb_class_counter=:gtdb_domain_counter=:gtdb_family_counter=:gtdb_genus_counter=:gtdb_order_counter=:gtdb_phylum_counter=:gtdb_species_counter=:heptad_counter=MCP-40H--2:lbd_counter=:length_avg=105.0:length_max=105.0:length_min=105.0:length_std=0:length_sum=105.0:mismatch_avg=27.0:mismatch_max=27.0:mismatch_min=27.0:mismatch_std=0:mismatch_sum=27.0:name=N371044:qcovhsp_avg=99.1:qcovhsp_max=99.1:qcovhsp_min=99.1:qcovhsp_std=0:qcovhsp_sum=99.1:qend_avg=106.0:qend_max=106.0:qend_min=106.0:qend_std=0:qend_sum=106.0:qstart_avg=2.0:qstart_max=2.0:qstart_min=2.0:qstart_std=0:qstart_sum=2.0:ref_name_counter=GB_GCA_013821615.1_protein.faa_JACDGQ010000639.1_2@PF00015_full_PFAM.334.532--1:scovhsp_avg=53.0:scovhsp_max=53.0:scovhsp_min=53.0:scovhsp_std=0:scovhsp_sum=53.0:send_avg=115.0:send_max=115.0:send_min=115.0:send_std=0:send_sum=115.0:sstart_avg=11.0:sstart_max=11.0:sstart_min=11.0:sstart_std=0:sstart_sum=11.0])0.399:0.0240688[&&NHX:Sample_counter=rhiztom1--2||rhiztom2--1:Type_counter=capture--3:besthit_avg=74.3:besthit_max=74.3:besthit_min=74.3:besthit_std=0:besthit_sum=74.3:bitscore_avg=137.0:bitscore_max=137.0:bitscore_min=137.0:bitscore_std=0:bitscore_sum=137.0:capture_class_counter=c__Alphaproteobacteria--1||c__Holophagae--2:capture_domain_counter=d__Bacteria--3:capture_family_counter=f__Beijerinckiaceae--1||f__Holophagaceae--2:capture_genus_counter=g__Geothrix--2||g__Microvirga--1:capture_order_counter=o__Holophagales--2||o__Rhizobiales--1:capture_phylum_counter=p__Acidobacteriota--2||p__Proteobacteria--1:capture_species_counter=s__Geothrix sp903863195--2||s__Microvirga lupini_A--1:evalue_avg=1.26e-41:evalue_max=1.26e-41:evalue_min=1.26e-41:evalue_std=0:evalue_sum=1.26e-41:gapopen_avg=0.0:gapopen_max=0.0:gapopen_min=0.0:gapopen_std=0:gapopen_sum=0.0:gtdb_class_counter=:gtdb_domain_counter=:gtdb_family_counter=:gtdb_genus_counter=:gtdb_order_counter=:gtdb_phylum_counter=:gtdb_species_counter=:heptad_counter=MCP-40H--3:lbd_counter=:length_avg=105.0:length_max=105.0:length_min=105.0:length_std=0:length_sum=105.0:mismatch_avg=27.0:mismatch_max=27.0:mismatch_min=27.0:mismatch_std=0:mismatch_sum=27.0:name=N371045:qcovhsp_avg=99.1:qcovhsp_max=99.1:qcovhsp_min=99.1:qcovhsp_std=0:qcovhsp_sum=99.1:qend_avg=106.0:qend_max=106.0:qend_min=106.0:qend_std=0:qend_sum=106.0:qstart_avg=2.0:qstart_max=2.0:qstart_min=2.0:qstart_std=0:qstart_sum=2.0:ref_name_counter=GB_GCA_013821615.1_protein.faa_JACDGQ010000639.1_2@PF00015_full_PFAM.334.532--1:scovhsp_avg=53.0:scovhsp_max=53.0:scovhsp_min=53.0:scovhsp_std=0:scovhsp_sum=53.0:send_avg=115.0:send_max=115.0:send_min=115.0:send_std=0:send_sum=115.0:sstart_avg=11.0:sstart_max=11.0:sstart_min=11.0:sstart_std=0:sstart_sum=11.0])0.777:0.00855413[&&NHX:Sample_counter=rhiztom1--3||rhiztom2--2:Type_counter=capture--5:besthit_avg=74.3:besthit_max=74.3:besthit_min=74.3:besthit_std=0:besthit_sum=74.3:bitscore_avg=137.0:bitscore_max=137.0:bitscore_min=137.0:bitscore_std=0:bitscore_sum=137.0:capture_class_counter=c__Abditibacteria--1||c__Alphaproteobacteria--1||c__Holophagae--3:capture_domain_counter=d__Bacteria--5:capture_family_counter=f__Beijerinckiaceae--1||f__CG2-30-66-41--1||f__Holophagaceae--3:capture_genus_counter=g__CG2-30-66-41--1||g__Geothrix--3||g__Microvirga--1:capture_order_counter=o__CG2-30-66-41--1||o__Holophagales--3||o__Rhizobiales--1:capture_phylum_counter=p__Acidobacteriota--3||p__Armatimonadota--1||p__Proteobacteria--1:capture_species_counter=s__CG2-30-66-41 sp002779825--1||s__Geothrix sp903863195--3||s__Microvirga lupini_A--1:evalue_avg=1.26e-41:evalue_max=1.26e-41:evalue_min=1.26e-41:evalue_std=0:evalue_sum=1.26e-41:gapopen_avg=0.0:gapopen_max=0.0:gapopen_min=0.0:gapopen_std=0:gapopen_sum=0.0:gtdb_class_counter=:gtdb_domain_counter=:gtdb_family_counter=:gtdb_genus_counter=:gtdb_order_counter=:gtdb_phylum_counter=:gtdb_species_counter=:heptad_counter=MCP-40H--5:lbd_counter=:length_avg=105.0:length_max=105.0:length_min=105.0:length_std=0:length_sum=105.0:mismatch_avg=27.0:mismatch_max=27.0:mismatch_min=27.0:mismatch_std=0:mismatch_sum=27.0:name=N371046:qcovhsp_avg=99.1:qcovhsp_max=99.1:qcovhsp_min=99.1:qcovhsp_std=0:qcovhsp_sum=99.1:qend_avg=106.0:qend_max=106.0:qend_min=106.0:qend_std=0:qend_sum=106.0:qstart_avg=2.0:qstart_max=2.0:qstart_min=2.0:qstart_std=0:qstart_sum=2.0:ref_name_counter=GB_GCA_013821615.1_protein.faa_JACDGQ010000639.1_2@PF00015_full_PFAM.334.532--1:scovhsp_avg=53.0:scovhsp_max=53.0:scovhsp_min=53.0:scovhsp_std=0:scovhsp_sum=53.0:send_avg=115.0:send_max=115.0:send_min=115.0:send_std=0:send_sum=115.0:sstart_avg=11.0:sstart_max=11.0:sstart_min=11.0:sstart_std=0:sstart_sum=11.0],c28f6dae-dce6-4808-9a17-a2b42941899a_2@MCPsignal.377.449:5e-09[&&NHX:Sample=rhiztom2:Type=capture:capture_class=c__Alphaproteobacteria:capture_domain=d__Bacteria:capture_family=f__Sphingomonadaceae:capture_genus=g__Sphingopyxis:capture_order=o__Sphingomonadales:capture_phylum=p__Proteobacteria:capture_species=s__Sphingopyxis macrogoltabida_A:heptad=MCP-40H])0:5e-09[&&NHX:Sample_counter=rhiztom1--3||rhiztom2--3:Type_counter=capture--6:besthit_avg=74.3:besthit_max=74.3:besthit_min=74.3:besthit_std=0:besthit_sum=74.3:bitscore_avg=137.0:bitscore_max=137.0:bitscore_min=137.0:bitscore_std=0:bitscore_sum=137.0:capture_class_counter=c__Abditibacteria--1||c__Alphaproteobacteria--2||c__Holophagae--3:capture_domain_counter=d__Bacteria--6:capture_family_counter=f__Beijerinckiaceae--1||f__CG2-30-66-41--1||f__Holophagaceae--3||f__Sphingomonadaceae--1:capture_genus_counter=g__CG2-30-66-41--1||g__Geothrix--3||g__Microvirga--1||g__Sphingopyxis--1:capture_order_counter=o__CG2-30-66-41--1||o__Holophagales--3||o__Rhizobiales--1||o__Sphingomonadales--1:capture_phylum_counter=p__Acidobacteriota--3||p__Armatimonadota--1||p__Proteobacteria--2:capture_species_counter=s__CG2-30-66-41 sp002779825--1||s__Geothrix sp903863195--3||s__Microvirga lupini_A--1||s__Sphingopyxis macrogoltabida_A--1:evalue_avg=1.26e-41:evalue_max=1.26e-41:evalue_min=1.26e-41:evalue_std=0:evalue_sum=1.26e-41:gapopen_avg=0.0:gapopen_max=0.0:gapopen_min=0.0:gapopen_std=0:gapopen_sum=0.0:gtdb_class_counter=:gtdb_domain_counter=:gtdb_family_counter=:gtdb_genus_counter=:gtdb_order_counter=:gtdb_phylum_counter=:gtdb_species_counter=:heptad_counter=MCP-40H--6:lbd_counter=:length_avg=105.0:length_max=105.0:length_min=105.0:length_std=0:length_sum=105.0:mismatch_avg=27.0:mismatch_max=27.0:mismatch_min=27.0:mismatch_std=0:mismatch_sum=27.0:name=N371048:qcovhsp_avg=99.1:qcovhsp_max=99.1:qcovhsp_min=99.1:qcovhsp_std=0:qcovhsp_sum=99.1:qend_avg=106.0:qend_max=106.0:qend_min=106.0:qend_std=0:qend_sum=106.0:qstart_avg=2.0:qstart_max=2.0:qstart_min=2.0:qstart_std=0:qstart_sum=2.0:ref_name_counter=GB_GCA_013821615.1_protein.faa_JACDGQ010000639.1_2@PF00015_full_PFAM.334.532--1:scovhsp_avg=53.0:scovhsp_max=53.0:scovhsp_min=53.0:scovhsp_std=0:scovhsp_sum=53.0:send_avg=115.0:send_max=115.0:send_min=115.0:send_std=0:send_sum=115.0:sstart_avg=11.0:sstart_max=11.0:sstart_min=11.0:sstart_std=0:sstart_sum=11.0],(((((2a859e56-50f1-47ee-9d74-0d8c27d82aaa_1@MCPsignal.377.440:0.0443064[&&NHX:Sample=rhiztom3:Type=capture:capture_class=c__Holophagae:capture_domain=d__Bacteria:capture_family=f__Holophagaceae:capture_genus=g__Geothrix:capture_order=o__Holophagales:capture_phylum=p__Acidobacteriota:capture_species=s__Geothrix sp903839205:heptad=MCP-44H],fd6b5afa-3ae1-4a52-b6e7-38aac8c0e64d_1@MCPsignal.309.367:5e-09[&&NHX:Sample=rhiztom3:Type=capture:capture_class=c__Holophagae:capture_domain=d__Bacteria:capture_family=f__Holophagaceae:capture_genus=g__Geothrix:capture_order=o__Holophagales:capture_phylum=p__Acidobacteriota:capture_species=s__Geothrix sp903839205:heptad=MCP-44H])0.757:0.044575[&&NHX:Sample_counter=rhiztom3--2:Type_counter=capture--2:capture_class_counter=c__Holophagae--2:capture_domain_counter=d__Bacteria--2:capture_family_counter=f__Holophagaceae--2:capture_genus_counter=g__Geothrix--2:capture_order_counter=o__Holophagales--2:capture_phylum_counter=p__Acidobacteriota--2:capture_species_counter=s__Geothrix sp903839205--2:gtdb_class_counter=:gtdb_domain_counter=:gtdb_family_counter=:gtdb_genus_counter=:gtdb_order_counter=:gtdb_phylum_counter=:gtdb_species_counter=:heptad_counter=MCP-44H--2:lbd_counter=:name=N371051:ref_name_counter=],1a9a8f6c-2536-4b51-b36b-cc7eb945652e_2@MCPsignal.113.181:0.0068926[&&NHX:Sample=rhiztom2:Type=capture:capture_class=c__Desulfobacteria:capture_domain=d__Bacteria:capture_family=f__Desulfatirhabdiaceae:capture_genus=g__RAAP-1:capture_order=o__Desulfobacterales:capture_phylum=p__Desulfobacterota:capture_species=s__RAAP-1 sp016219185:heptad=MCP-40H])0.678:0.0029582[&&NHX:Sample_counter=rhiztom2--1||rhiztom3--2:Type_counter=capture--3:capture_class_counter=c__Desulfobacteria--1||c__Holophagae--2:capture_domain_counter=d__Bacteria--3:capture_family_counter=f__Desulfatirhabdiaceae--1||f__Holophagaceae--2:capture_genus_counter=g__Geothrix--2||g__RAAP-1--1:capture_order_counter=o__Desulfobacterales--1||o__Holophagales--2:capture_phylum_counter=p__Acidobacteriota--2||p__Desulfobacterota--1:capture_species_counter=s__Geothrix sp903839205--2||s__RAAP-1 sp016219185--1:gtdb_class_counter=:gtdb_domain_counter=:gtdb_family_counter=:gtdb_genus_counter=:gtdb_order_counter=:gtdb_phylum_counter=:gtdb_species_counter=:heptad_counter=MCP-40H--1||MCP-44H--2:lbd_counter=:name=N371053:ref_name_counter=],e589fa2a-14a7-475a-91cb-f4a0ed0fd983_5@MCPsignal.107.194:5e-09[&&NHX:Sample=rhiztom1:Type=capture:capture_class=c__Halobacteria:capture_domain=d__Archaea:capture_family=f__Natrialbaceae:capture_genus=g__Haloterrigena:capture_order=o__Halobacteriales:capture_phylum=p__Halobacteriota:capture_species=s__Haloterrigena sp017352155:heptad=MCP-40H])0:5e-09[&&NHX:Sample_counter=rhiztom1--1||rhiztom2--1||rhiztom3--2:Type_counter=capture--4:capture_class_counter=c__Desulfobacteria--1||c__Halobacteria--1||c__Holophagae--2:capture_domain_counter=d__Archaea--1||d__Bacteria--3:capture_family_counter=f__Desulfatirhabdiaceae--1||f__Holophagaceae--2||f__Natrialbaceae--1:capture_genus_counter=g__Geothrix--2||g__Haloterrigena--1||g__RAAP-1--1:capture_order_counter=o__Desulfobacterales--1||o__Halobacteriales--1||o__Holophagales--2:capture_phylum_counter=p__Acidobacteriota--2||p__Desulfobacterota--1||p__Halobacteriota--1:capture_species_counter=s__Geothrix sp903839205--2||s__Haloterrigena sp017352155--1||s__RAAP-1 sp016219185--1:gtdb_class_counter=:gtdb_domain_counter=:gtdb_family_counter=:gtdb_genus_counter=:gtdb_order_counter=:gtdb_phylum_counter=:gtdb_species_counter=:heptad_counter=MCP-40H--2||MCP-44H--2:lbd_counter=:name=N371055:ref_name_counter=],(((a6a1fed7-5ff3-48fc-a3e9-daa688b787b4_2@MCPsignal.76.154:5e-09[&&NHX:Sample=rhiztom3:Type=capture:capture_class=c__Gammaproteobacteria:capture_domain=d__Bacteria:capture_family=f__Pseudomonadaceae:capture_genus=g__Pseudomonas_A:capture_order=o__Pseudomonadales:capture_phylum=p__Proteobacteria:capture_species=s__Pseudomonas_A sp003488145:heptad=MCP-40H],(54546242-d50b-4c56-9e47-c131d03b9b16_4@MCPsignal.206.286:5e-09[&&NHX:Sample=rhiztom1:Type=capture:capture_class=c__Gammaproteobacteria:capture_domain=d__Bacteria:capture_family=f__Pseudomonadaceae:capture_genus=g__Pseudomonas_A:capture_order=o__Pseudomonadales:capture_phylum=p__Proteobacteria:capture_species=s__Pseudomonas_A sp003488145:heptad=MCP-40H],((8d6747f1-6a1e-4a0d-b202-b8cb7520c8fe_3@MCPsignal.2.59:5e-09[&&NHX:Sample=rhiztom3:Type=capture:capture_class=c__Alphaproteobacteria:capture_domain=d__Bacteria:capture_family=f__Beijerinckiaceae:capture_genus=g__Methylobacterium:capture_order=o__Rhizobiales:capture_phylum=p__Proteobacteria:capture_species=s__Methylobacterium radiodurans:heptad=MCP-44H],((((((3ec90a5a-7086-4de6-938f-d22e094bac1f_1@MCPsignal.19.111:0.335682[&&NHX:Sample=rhiztom2:Type=capture:capture_class=c__Holophagae:capture_domain=d__Bacteria:capture_family=f__Holophagaceae:capture_genus=g__Geothrix:capture_order=o__Holophagales:capture_phylum=p__Acidobacteriota:capture_species=s__Geothrix sp903839205:heptad=MCP-44H],6808160f-7fa3-4902-b748-7440d28f0143_4@MCPsignal.245.343:0.134425[&&NHX:Sample=rhiztom2:Type=capture:capture_class=c__Acidobacteriae:capture_domain=d__Bacteria:capture_family=f__Acidobacteriaceae:capture_genus=g__Terracidiphilus:capture_order=o__Acidobacteriales:capture_phylum=p__Acidobacteriota:capture_species=s__Terracidiphilus sp003161045:heptad=MCP-28H])0.892:0.058425[&&NHX:Sample_counter=rhiztom2--2:Type_counter=capture--2:capture_class_counter=c__Acidobacteriae--1||c__Holophagae--1:capture_domain_counter=d__Bacteria--2:capture_family_counter=f__Acidobacteriaceae--1||f__Holophagaceae--1:capture_genus_counter=g__Geothrix--1||g__Terracidiphilus--1:capture_order_counter=o__Acidobacteriales--1||o__Holophagales--1:capture_phylum_counter=p__Acidobacteriota--2:capture_species_counter=s__Geothrix sp903839205--1||s__Terracidiphilus sp003161045--1:gtdb_class_counter=:gtdb_domain_counter=:gtdb_family_counter=:gtdb_genus_counter=:gtdb_order_counter=:gtdb_phylum_counter=:gtdb_species_counter=:heptad_counter=MCP-28H--1||MCP-44H--1:lbd_counter=:name=N371061:ref_name_counter=],42c0d695-b70a-4fc5-9bf6-218a891fa743_3@MCPsignal.286.448:0.00649219[&&NHX:Sample=rhiztom2:Type=capture:besthit=73.6:bitscore=201.0:capture_class=c__Holophagae:capture_domain=d__Bacteria:capture_family=f__Holophagaceae:capture_genus=g__Geothrix:capture_order=o__Holophagales:capture_phylum=p__Acidobacteriota:capture_species=s__Geothrix sp903839205:evalue=5.97e-66:gapopen=0.0:heptad=MCP-40H:length=159.0:mismatch=42.0:qcovhsp=98.1:qend=159.0:qstart=1.0:ref_name=GB_GCA_016703425.1_protein.faa_JADJCA010000011.1_73@PF00015_full_PFAM.517.730:scovhsp=74.6:send=183.0:sstart=25.0])0:5e-09[&&NHX:Sample_counter=rhiztom2--3:Type_counter=capture--3:besthit_avg=73.6:besthit_max=73.6:besthit_min=73.6:besthit_std=0:besthit_sum=73.6:bitscore_avg=201.0:bitscore_max=201.0:bitscore_min=201.0:bitscore_std=0:bitscore_sum=201.0:capture_class_counter=c__Acidobacteriae--1||c__Holophagae--2:capture_domain_counter=d__Bacteria--3:capture_family_counter=f__Acidobacteriaceae--1||f__Holophagaceae--2:capture_genus_counter=g__Geothrix--2||g__Terracidiphilus--1:capture_order_counter=o__Acidobacteriales--1||o__Holophagales--2:capture_phylum_counter=p__Acidobacteriota--3:capture_species_counter=s__Geothrix sp903839205--2||s__Terracidiphilus sp003161045--1:evalue_avg=5.97e-66:evalue_max=5.97e-66:evalue_min=5.97e-66:evalue_std=0:evalue_sum=5.97e-66:gapopen_avg=0.0:gapopen_max=0.0:gapopen_min=0.0:gapopen_std=0:gapopen_sum=0.0:gtdb_class_counter=:gtdb_domain_counter=:gtdb_family_counter=:gtdb_genus_counter=:gtdb_order_counter=:gtdb_phylum_counter=:gtdb_species_counter=:heptad_counter=MCP-28H--1||MCP-40H--1||MCP-44H--1:lbd_counter=:length_avg=159.0:length_max=159.0:length_min=159.0:length_std=0:length_sum=159.0:mismatch_avg=42.0:mismatch_max=42.0:mismatch_min=42.0:mismatch_std=0:mismatch_sum=42.0:name=N371063:qcovhsp_avg=98.1:qcovhsp_max=98.1:qcovhsp_min=98.1:qcovhsp_std=0:qcovhsp_sum=98.1:qend_avg=159.0:qend_max=159.0:qend_min=159.0:qend_std=0:qend_sum=159.0:qstart_avg=1.0:qstart_max=1.0:qstart_min=1.0:qstart_std=0:qstart_sum=1.0:ref_name_counter=GB_GCA_016703425.1_protein.faa_JADJCA010000011.1_73@PF00015_full_PFAM.517.730--1:scovhsp_avg=74.6:scovhsp_max=74.6:scovhsp_min=74.6:scovhsp_std=0:scovhsp_sum=74.6:send_avg=183.0:send_max=183.0:send_min=183.0:send_std=0:send_sum=183.0:sstart_avg=25.0:sstart_max=25.0:sstart_min=25.0:sstart_std=0:sstart_sum=25.0],((((49c8acf3-68cd-49f9-af82-e3089de2e977_5@MCPsignal.43.196:5e-09[&&NHX:Sample=rhiztom1:Type=capture:besthit=72.5:bitscore=194.0:capture_class=c__Holophagae:capture_domain=d__Bacteria:capture_family=f__Holophagaceae:capture_genus=g__Geothrix:capture_order=o__Holophagales:capture_phylum=p__Acidobacteriota:capture_species=s__Geothrix sp903839205:evalue=4.57e-63:gapopen=0.0:heptad=MCP-44H:length=153.0:mismatch=42.0:qcovhsp=100.0:qend=153.0:qstart=1.0:ref_name=GB_GCA_016703425.1_protein.faa_JADJCA010000011.1_73@PF00015_full_PFAM.517.730:scovhsp=71.8:send=206.0:sstart=54.0],((af0caf3d-a203-4d59-ace5-1f1f092a5445_1@MCPsignal.124.240:5e-09[&&NHX:Sample=rhiztom2:Type=capture:besthit=75.2:bitscore=155.0:capture_class=c__Desulfuromonadia:capture_domain=d__Bacteria:capture_family=f__Geobacteraceae:capture_genus=g__Geomonas:capture_order=o__Geobacterales:capture_phylum=p__Desulfobacterota:capture_species=s__Geomonas silvestris:evalue=1.1e-48:gapopen=0.0:heptad=MCP-40H:length=113.0:mismatch=28.0:qcovhsp=97.4:qend=116.0:qstart=4.0:ref_name=GB_GCA_003153055.1_protein.faa_PMBV01000345.1_10@PF00015_full_PFAM.507.720:scovhsp=53.1:send=157.0:sstart=45.0],67774483-dcbc-424d-8d64-347fbf903e32_1@MCPsignal.20.113:0.0757178[&&NHX:Sample=rhiztom3:Type=capture:capture_class=c__Gemmatimonadetes:capture_domain=d__Bacteria:capture_family=f__GWC2-71-9:capture_genus=g__AG29:capture_order=o__Gemmatimonadales:capture_phylum=p__Gemmatimonadota:capture_species=s__AG29 sp003221995:heptad=MCP-52H])0.672:0.0529311[&&NHX:Sample_counter=rhiztom2--1||rhiztom3--1:Type_counter=capture--2:besthit_avg=75.2:besthit_max=75.2:besthit_min=75.2:besthit_std=0:besthit_sum=75.2:bitscore_avg=155.0:bitscore_max=155.0:bitscore_min=155.0:bitscore_std=0:bitscore_sum=155.0:capture_class_counter=c__Desulfuromonadia--1||c__Gemmatimonadetes--1:capture_domain_counter=d__Bacteria--2:capture_family_counter=f__GWC2-71-9--1||f__Geobacteraceae--1:capture_genus_counter=g__AG29--1||g__Geomonas--1:capture_order_counter=o__Gemmatimonadales--1||o__Geobacterales--1:capture_phylum_counter=p__Desulfobacterota--1||p__Gemmatimonadota--1:capture_species_counter=s__AG29 sp003221995--1||s__Geomonas silvestris--1:evalue_avg=1.1e-48:evalue_max=1.1e-48:evalue_min=1.1e-48:evalue_std=0:evalue_sum=1.1e-48:gapopen_avg=0.0:gapopen_max=0.0:gapopen_min=0.0:gapopen_std=0:gapopen_sum=0.0:gtdb_class_counter=:gtdb_domain_counter=:gtdb_family_counter=:gtdb_genus_counter=:gtdb_order_counter=:gtdb_phylum_counter=:gtdb_species_counter=:heptad_counter=MCP-40H--1||MCP-52H--1:lbd_counter=:length_avg=113.0:length_max=113.0:length_min=113.0:length_std=0:length_sum=113.0:mismatch_avg=28.0:mismatch_max=28.0:mismatch_min=28.0:mismatch_std=0:mismatch_sum=28.0:name=N371067:qcovhsp_avg=97.4:qcovhsp_max=97.4:qcovhsp_min=97.4:qcovhsp_std=0:qcovhsp_sum=97.4:qend_avg=116.0:qend_max=116.0:qend_min=116.0:qend_std=0:qend_sum=116.0:qstart_avg=4.0:qstart_max=4.0:qstart_min=4.0:qstart_std=0:qstart_sum=4.0:ref_name_counter=GB_GCA_003153055.1_protein.faa_PMBV01000345.1_10@PF00015_full_PFAM.507.720--1:scovhsp_avg=53.1:scovhsp_max=53.1:scovhsp_min=53.1:scovhsp_std=0:scovhsp_sum=53.1:send_avg=157.0:send_max=157.0:send_min=157.0:send_std=0:send_sum=157.0:sstart_avg=45.0:sstart_max=45.0:sstart_min=45.0:sstart_std=0:sstart_sum=45.0],(((((((295b3f40-2550-4457-8de4-9264ac8a6634_6@MCPsignal.241.343:0.0523651[&&NHX:Sample=rhiztom3:Type=capture:capture_class=c__Holophagae:capture_domain=d__Bacteria:capture_family=f__Holophagaceae:capture_genus=g__Geothrix:capture_order=o__Holophagales:capture_phylum=p__Acidobacteriota:capture_species=s__Geothrix sp903839205:heptad=MCP-44H],(e45165df-af6a-41f5-af95-6547a9ec0716_4@MCPsignal.136.237:5e-09[&&NHX:Sample=rhiztom3:Type=capture:capture_class=c__Holophagae:capture_domain=d__Bacteria:capture_family=f__Holophagaceae:capture_genus=g__Geothrix:capture_order=o__Holophagales:capture_phylum=p__Acidobacteriota:capture_species=s__Geothrix sp903839205:heptad=MCP-40H],05aad51c-03e6-4984-9ede-79b13d351567_4@MCPsignal.264.366:5e-09[&&NHX:Sample=rhiztom2:Type=capture:capture_class=c__Holophagae:capture_domain=d__Bacteria:capture_family=f__Holophagaceae:capture_genus=g__Geothrix:capture_order=o__Holophagales:capture_phylum=p__Acidobacteriota:capture_species=s__Geothrix sp903839205:heptad=MCP-40H])0.261:5e-09[&&NHX:Sample_counter=rhiztom2--1||rhiztom3--1:Type_counter=capture--2:capture_class_counter=c__Holophagae--2:capture_domain_counter=d__Bacteria--2:capture_family_counter=f__Holophagaceae--2:capture_genus_counter=g__Geothrix--2:capture_order_counter=o__Holophagales--2:capture_phylum_counter=p__Acidobacteriota--2:capture_species_counter=s__Geothrix sp903839205--2:gtdb_class_counter=:gtdb_domain_counter=:gtdb_family_counter=:gtdb_genus_counter=:gtdb_order_counter=:gtdb_phylum_counter=:gtdb_species_counter=:heptad_counter=MCP-40H--2:lbd_counter=:name=N371071:ref_name_counter=])0.835:0.0266883[&&NHX:Sample_counter=rhiztom2--1||rhiztom3--2:Type_counter=capture--3:capture_class_counter=c__Holophagae--3:capture_domain_counter=d__Bacteria--3:capture_family_counter=f__Holophagaceae--3:capture_genus_counter=g__Geothrix--3:capture_order_counter=o__Holophagales--3:capture_phylum_counter=p__Acidobacteriota--3:capture_species_counter=s__Geothrix sp903839205--3:gtdb_class_counter=:gtdb_domain_counter=:gtdb_family_counter=:gtdb_genus_counter=:gtdb_order_counter=:gtdb_phylum_counter=:gtdb_species_counter=:heptad_counter=MCP-40H--2||MCP-44H--1:lbd_counter=:name=N371072:ref_name_counter=],41b05f40-6e04-49f1-864f-fd0ff30706d5_4@MCPsignal.61.165:0.0159653[&&NHX:Sample=rhiztom3:Type=capture:capture_class=c__Holophagae:capture_domain=d__Bacteria:capture_family=f__Holophagaceae:capture_genus=g__Geothrix:capture_order=o__Holophagales:capture_phylum=p__Acidobacteriota:capture_species=s__Geothrix sp903839205:heptad=MCP-44H])0.524:0.00222801[&&NHX:Sample_counter=rhiztom2--1||rhiztom3--3:Type_counter=capture--4:capture_class_counter=c__Holophagae--4:capture_domain_counter=d__Bacteria--4:capture_family_counter=f__Holophagaceae--4:capture_genus_counter=g__Geothrix--4:capture_order_counter=o__Holophagales--4:capture_phylum_counter=p__Acidobacteriota--4:capture_species_counter=s__Geothrix sp903839205--4:gtdb_class_counter=:gtdb_domain_counter=:gtdb_family_counter=:gtdb_genus_counter=:gtdb_order_counter=:gtdb_phylum_counter=:gtdb_species_counter=:heptad_counter=MCP-40H--2||MCP-44H--2:lbd_counter=:name=N371074:ref_name_counter=],((a8489a32-5a4c-49fb-a6c3-34f45c85e8cb_3@MCPsignal.130.205:5e-09[&&NHX:Sample=rhiztom3:Type=capture:capture_class=c__Desulfuromonadia:capture_domain=d__Bacteria:capture_family=f__Geobacteraceae:capture_genus=g__Geomonas:capture_order=o__Geobacterales:capture_phylum=p__Desulfobacterota:capture_species=s__Geomonas bemidjiensis:heptad=MCP-40H],(83098d77-adb0-4e0b-836b-f4c569dd7ec3_6@MCPsignal.276.343:5e-09[&&NHX:Sample=rhiztom2:Type=capture:capture_class=c__Desulfobacteria:capture_domain=d__Bacteria:capture_family=f__Desulfatirhabdiaceae:capture_genus=g__RAAP-1:capture_order=o__Desulfobacterales:capture_phylum=p__Desulfobacterota:capture_species=s__RAAP-1 sp016219185:heptad=MCP-40H],ceec557a-df3e-57f1-9439-a6aceaad72be_4@MCPsignal.144.301:5e-09[&&NHX:Sample=rhiztom3:Type=capture:besthit=64.3:bitscore=157.0:capture_class=c__Holophagae:capture_domain=d__Bacteria:capture_family=f__Holophagaceae:capture_genus=g__Geothrix:capture_order=o__Holophagales:capture_phylum=p__Acidobacteriota:capture_species=s__Geothrix sp903839205:evalue=1.88e-48:gapopen=1.0:heptad=MCP-44H:length=157.0:mismatch=55.0:qcovhsp=100.0:qend=157.0:qstart=1.0:ref_name=GB_GCA_016703425.1_protein.faa_JADJCA010000011.1_73@PF00015_full_PFAM.517.730:scovhsp=73.2:send=206.0:sstart=51.0])0.924:0.0718535[&&NHX:Sample_counter=rhiztom2--1||rhiztom3--1:Type_counter=capture--2:besthit_avg=64.3:besthit_max=64.3:besthit_min=64.3:besthit_std=0:besthit_sum=64.3:bitscore_avg=157.0:bitscore_max=157.0:bitscore_min=157.0:bitscore_std=0:bitscore_sum=157.0:capture_class_counter=c__Desulfobacteria--1||c__Holophagae--1:capture_domain_counter=d__Bacteria--2:capture_family_counter=f__Desulfatirhabdiaceae--1||f__Holophagaceae--1:capture_genus_counter=g__Geothrix--1||g__RAAP-1--1:capture_order_counter=o__Desulfobacterales--1||o__Holophagales--1:capture_phylum_counter=p__Acidobacteriota--1||p__Desulfobacterota--1:capture_species_counter=s__Geothrix sp903839205--1||s__RAAP-1 sp016219185--1:evalue_avg=1.88e-48:evalue_max=1.88e-48:evalue_min=1.88e-48:evalue_std=0:evalue_sum=1.88e-48:gapopen_avg=1.0:gapopen_max=1.0:gapopen_min=1.0:gapopen_std=0:gapopen_sum=1.0:gtdb_class_counter=:gtdb_domain_counter=:gtdb_family_counter=:gtdb_genus_counter=:gtdb_order_counter=:gtdb_phylum_counter=:gtdb_species_counter=:heptad_counter=MCP-40H--1||MCP-44H--1:lbd_counter=:length_avg=157.0:length_max=157.0:length_min=157.0:length_std=0:length_sum=157.0:mismatch_avg=55.0:mismatch_max=55.0:mismatch_min=55.0:mismatch_std=0:mismatch_sum=55.0:name=N371078:qcovhsp_avg=100.0:qcovhsp_max=100.0:qcovhsp_min=100.0:qcovhsp_std=0:qcovhsp_sum=100.0:qend_avg=157.0:qend_max=157.0:qend_min=157.0:qend_std=0:qend_sum=157.0:qstart_avg=1.0:qstart_max=1.0:qstart_min=1.0:qstart_std=0:qstart_sum=1.0:ref_name_counter=GB_GCA_016703425.1_protein.faa_JADJCA010000011.1_73@PF00015_full_PFAM.517.730--1:scovhsp_avg=73.2:scovhsp_max=73.2:scovhsp_min=73.2:scovhsp_std=0:scovhsp_sum=73.2:send_avg=206.0:send_max=206.0:send_min=206.0:send_std=0:send_sum=206.0:sstart_avg=51.0:sstart_max=51.0:sstart_min=51.0:sstart_std=0:sstart_sum=51.0])0.592:0.0052906[&&NHX:Sample_counter=rhiztom2--1||rhiztom3--2:Type_counter=capture--3:besthit_avg=64.3:besthit_max=64.3:besthit_min=64.3:besthit_std=0:besthit_sum=64.3:bitscore_avg=157.0:bitscore_max=157.0:bitscore_min=157.0:bitscore_std=0:bitscore_sum=157.0:capture_class_counter=c__Desulfobacteria--1||c__Desulfuromonadia--1||c__Holophagae--1:capture_domain_counter=d__Bacteria--3:capture_family_counter=f__Desulfatirhabdiaceae--1||f__Geobacteraceae--1||f__Holophagaceae--1:capture_genus_counter=g__Geomonas--1||g__Geothrix--1||g__RAAP-1--1:capture_order_counter=o__Desulfobacterales--1||o__Geobacterales--1||o__Holophagales--1:capture_phylum_counter=p__Acidobacteriota--1||p__Desulfobacterota--2:capture_species_counter=s__Geomonas bemidjiensis--1||s__Geothrix sp903839205--1||s__RAAP-1 sp016219185--1:evalue_avg=1.88e-48:evalue_max=1.88e-48:evalue_min=1.88e-48:evalue_std=0:evalue_sum=1.88e-48:gapopen_avg=1.0:gapopen_max=1.0:gapopen_min=1.0:gapopen_std=0:gapopen_sum=1.0:gtdb_class_counter=:gtdb_domain_counter=:gtdb_family_counter=:gtdb_genus_counter=:gtdb_order_counter=:gtdb_phylum_counter=:gtdb_species_counter=:heptad_counter=MCP-40H--2||MCP-44H--1:lbd_counter=:length_avg=157.0:length_max=157.0:length_min=157.0:length_std=0:length_sum=157.0:mismatch_avg=55.0:mismatch_max=55.0:mismatch_min=55.0:mismatch_std=0:mismatch_sum=55.0:name=N371079:qcovhsp_avg=100.0:qcovhsp_max=100.0:qcovhsp_min=100.0:qcovhsp_std=0:qcovhsp_sum=100.0:qend_avg=157.0:qend_max=157.0:qend_min=157.0:qend_std=0:qend_sum=157.0:qstart_avg=1.0:qstart_max=1.0:qstart_min=1.0:qstart_std=0:qstart_sum=1.0:ref_name_counter=GB_GCA_016703425.1_protein.faa_JADJCA010000011.1_73@PF00015_full_PFAM.517.730--1:scovhsp_avg=73.2:scovhsp_max=73.2:scovhsp_min=73.2:scovhsp_std=0:scovhsp_sum=73.2:send_avg=206.0:send_max=206.0:send_min=206.0:send_std=0:send_sum=206.0:sstart_avg=51.0:sstart_max=51.0:sstart_min=51.0:sstart_std=0:sstart_sum=51.0],9974043f-ca1f-4a8c-ae7e-7f60392c8f80_3@MCPsignal.81.216:0.0132231[&&NHX:Sample=rhiztom3:Type=capture:besthit=68.9:bitscore=156.0:capture_class=c__Holophagae:capture_domain=d__Bacteria:capture_family=f__Holophagaceae:capture_genus=g__Geothrix:capture_order=o__Holophagales:capture_phylum=p__Acidobacteriota:capture_species=s__Geothrix sp903839205:evalue=1.15e-48:gapopen=0.0:heptad=MCP-44H:length=135.0:mismatch=42.0:qcovhsp=100.0:qend=135.0:qstart=1.0:ref_name=GB_GCA_016703425.1_protein.faa_JADJCA010000011.1_73@PF00015_full_PFAM.517.730:scovhsp=63.4:send=207.0:sstart=73.0])0.745:0.00617732[&&NHX:Sample_counter=rhiztom2--1||rhiztom3--3:Type_counter=capture--4:besthit_avg=66.6:besthit_max=68.9:besthit_min=64.3:besthit_std=3.2526911934581246:besthit_sum=133.2:bitscore_avg=156.5:bitscore_max=157.0:bitscore_min=156.0:bitscore_std=0.7071067811865476:bitscore_sum=313.0:capture_class_counter=c__Desulfobacteria--1||c__Desulfuromonadia--1||c__Holophagae--2:capture_domain_counter=d__Bacteria--4:capture_family_counter=f__Desulfatirhabdiaceae--1||f__Geobacteraceae--1||f__Holophagaceae--2:capture_genus_counter=g__Geomonas--1||g__Geothrix--2||g__RAAP-1--1:capture_order_counter=o__Desulfobacterales--1||o__Geobacterales--1||o__Holophagales--2:capture_phylum_counter=p__Acidobacteriota--2||p__Desulfobacterota--2:capture_species_counter=s__Geomonas bemidjiensis--1||s__Geothrix sp903839205--2||s__RAAP-1 sp016219185--1:evalue_avg=1.515e-48:evalue_max=1.88e-48:evalue_min=1.15e-48:evalue_std=5.161879502661797e-49:evalue_sum=3.03e-48:gapopen_avg=0.5:gapopen_max=1.0:gapopen_min=0.0:gapopen_std=0.7071067811865476:gapopen_sum=1.0:gtdb_class_counter=:gtdb_domain_counter=:gtdb_family_counter=:gtdb_genus_counter=:gtdb_order_counter=:gtdb_phylum_counter=:gtdb_species_counter=:heptad_counter=MCP-40H--2||MCP-44H--2:lbd_counter=:length_avg=146.0:length_max=157.0:length_min=135.0:length_std=15.556349186104045:length_sum=292.0:mismatch_avg=48.5:mismatch_max=55.0:mismatch_min=42.0:mismatch_std=9.192388155425117:mismatch_sum=97.0:name=N371081:qcovhsp_avg=100.0:qcovhsp_max=100.0:qcovhsp_min=100.0:qcovhsp_std=0.0:qcovhsp_sum=200.0:qend_avg=146.0:qend_max=157.0:qend_min=135.0:qend_std=15.556349186104045:qend_sum=292.0:qstart_avg=1.0:qstart_max=1.0:qstart_min=1.0:qstart_std=0.0:qstart_sum=2.0:ref_name_counter=GB_GCA_016703425.1_protein.faa_JADJCA010000011.1_73@PF00015_full_PFAM.517.730--2:scovhsp_avg=68.3:scovhsp_max=73.2:scovhsp_min=63.4:scovhsp_std=6.929646455628169:scovhsp_sum=136.6:send_avg=206.5:send_max=207.0:send_min=206.0:send_std=0.7071067811865476:send_sum=413.0:sstart_avg=62.0:sstart_max=73.0:sstart_min=51.0:sstart_std=15.556349186104045:sstart_sum=124.0])0:5e-09[&&NHX:Sample_counter=rhiztom2--2||rhiztom3--6:Type_counter=capture--8:besthit_avg=66.6:besthit_max=68.9:besthit_min=64.3:besthit_std=3.2526911934581246:besthit_sum=133.2:bitscore_avg=156.5:bitscore_max=157.0:bitscore_min=156.0:bitscore_std=0.7071067811865476:bitscore_sum=313.0:capture_class_counter=c__Desulfobacteria--1||c__Desulfuromonadia--1||c__Holophagae--6:capture_domain_counter=d__Bacteria--8:capture_family_counter=f__Desulfatirhabdiaceae--1||f__Geobacteraceae--1||f__Holophagaceae--6:capture_genus_counter=g__Geomonas--1||g__Geothrix--6||g__RAAP-1--1:capture_order_counter=o__Desulfobacterales--1||o__Geobacterales--1||o__Holophagales--6:capture_phylum_counter=p__Acidobacteriota--6||p__Desulfobacterota--2:capture_species_counter=s__Geomonas bemidjiensis--1||s__Geothrix sp903839205--6||s__RAAP-1 sp016219185--1:evalue_avg=1.515e-48:evalue_max=1.88e-48:evalue_min=1.15e-48:evalue_std=5.161879502661797e-49:evalue_sum=3.03e-48:gapopen_avg=0.5:gapopen_max=1.0:gapopen_min=0.0:gapopen_std=0.7071067811865476:gapopen_sum=1.0:gtdb_class_counter=:gtdb_domain_counter=:gtdb_family_counter=:gtdb_genus_counter=:gtdb_order_counter=:gtdb_phylum_counter=:gtdb_species_counter=:heptad_counter=MCP-40H--4||MCP-44H--4:lbd_counter=:length_avg=146.0:length_max=157.0:length_min=135.0:length_std=15.556349186104045:length_sum=292.0:mismatch_avg=48.5:mismatch_max=55.0:mismatch_min=42.0:mismatch_std=9.192388155425117:mismatch_sum=97.0:name=N371082:qcovhsp_avg=100.0:qcovhsp_max=100.0:qcovhsp_min=100.0:qcovhsp_std=0.0:qcovhsp_sum=200.0:qend_avg=146.0:qend_max=157.0:qend_min=135.0:qend_std=15.556349186104045:qend_sum=292.0:qstart_avg=1.0:qstart_max=1.0:qstart_min=1.0:qstart_std=0.0:qstart_sum=2.0:ref_name_counter=GB_GCA_016703425.1_protein.faa_JADJCA010000011.1_73@PF00015_full_PFAM.517.730--2:scovhsp_avg=68.3:scovhsp_max=73.2:scovhsp_min=63.4:scovhsp_std=6.929646455628169:scovhsp_sum=136.6:send_avg=206.5:send_max=207.0:send_min=206.0:send_std=0.7071067811865476:send_sum=413.0:sstart_avg=62.0:sstart_max=73.0:sstart_min=51.0:sstart_std=15.556349186104045:sstart_sum=124.0],((((203937a1-51b3-44da-a3cb-7eb52f508a41_4@MCPsignal.82.235:0[&&NHX:Sample=rhiztom1:Type=capture:besthit=71.9:bitscore=192.0:capture_class=c__Holophagae:capture_domain=d__Bacteria:capture_family=f__Holophagaceae:capture_genus=g__Geothrix:capture_order=o__Holophagales:capture_phylum=p__Acidobacteriota:capture_species=s__Geothrix sp903839205:evalue=1.85e-62:gapopen=0.0:heptad=MCP-44H:length=153.0:mismatch=43.0:qcovhsp=100.0:qend=153.0:qstart=1.0:ref_name=GB_GCA_016703425.1_protein.faa_JADJCA010000011.1_73@PF00015_full_PFAM.517.730:scovhsp=71.8:send=206.0:sstart=54.0],7a0033cd-76e4-4664-9304-d14f48591ab7_1@MCPsignal.423.576:0[&&NHX:Sample=rhiztom2:Type=capture:besthit=71.9:bitscore=192.0:capture_class=c__Holophagae:capture_domain=d__Bacteria:capture_family=f__Holophagaceae:capture_genus=g__Geothrix:capture_order=o__Holophagales:capture_phylum=p__Acidobacteriota:capture_species=s__Geothrix sp903839205:evalue=1.85e-62:gapopen=0.0:heptad=MCP-44H:length=153.0:mismatch=43.0:qcovhsp=100.0:qend=153.0:qstart=1.0:ref_name=GB_GCA_016703425.1_protein.faa_JADJCA010000011.1_73@PF00015_full_PFAM.517.730:scovhsp=71.8:send=206.0:sstart=54.0])0:0[&&NHX:Sample_counter=rhiztom1--1||rhiztom2--1:Type_counter=capture--2:besthit_avg=71.9:besthit_max=71.9:besthit_min=71.9:besthit_std=0.0:besthit_sum=143.8:bitscore_avg=192.0:bitscore_max=192.0:bitscore_min=192.0:bitscore_std=0.0:bitscore_sum=384.0:capture_class_counter=c__Holophagae--2:capture_domain_counter=d__Bacteria--2:capture_family_counter=f__Holophagaceae--2:capture_genus_counter=g__Geothrix--2:capture_order_counter=o__Holophagales--2:capture_phylum_counter=p__Acidobacteriota--2:capture_species_counter=s__Geothrix sp903839205--2:evalue_avg=1.85e-62:evalue_max=1.85e-62:evalue_min=1.85e-62:evalue_std=0.0:evalue_sum=3.7e-62:gapopen_avg=0.0:gapopen_max=0.0:gapopen_min=0.0:gapopen_std=0.0:gapopen_sum=0.0:gtdb_class_counter=:gtdb_domain_counter=:gtdb_family_counter=:gtdb_genus_counter=:gtdb_order_counter=:gtdb_phylum_counter=:gtdb_species_counter=:heptad_counter=MCP-44H--2:lbd_counter=:length_avg=153.0:length_max=153.0:length_min=153.0:length_std=0.0:length_sum=306.0:mismatch_avg=43.0:mismatch_max=43.0:mismatch_min=43.0:mismatch_std=0.0:mismatch_sum=86.0:name=N371085:qcovhsp_avg=100.0:qcovhsp_max=100.0:qcovhsp_min=100.0:qcovhsp_std=0.0:qcovhsp_sum=200.0:qend_avg=153.0:qend_max=153.0:qend_min=153.0:qend_std=0.0:qend_sum=306.0:qstart_avg=1.0:qstart_max=1.0:qstart_min=1.0:qstart_std=0.0:qstart_sum=2.0:ref_name_counter=GB_GCA_016703425.1_protein.faa_JADJCA010000011.1_73@PF00015_full_PFAM.517.730--2:scovhsp_avg=71.8:scovhsp_max=71.8:scovhsp_min=71.8:scovhsp_std=0.0:scovhsp_sum=143.6:send_avg=206.0:send_max=206.0:send_min=206.0:send_std=0.0:send_sum=412.0:sstart_avg=54.0:sstart_max=54.0:sstart_min=54.0:sstart_std=0.0:sstart_sum=108.0],3b6404a7-1963-460f-b5df-77a90865e4c5_2@MCPsignal.29.182:0[&&NHX:Sample=rhiztom3:Type=capture:besthit=71.9:bitscore=192.0:capture_class=c__Holophagae:capture_domain=d__Bacteria:capture_family=f__Holophagaceae:capture_genus=g__Geothrix:capture_order=o__Holophagales:capture_phylum=p__Acidobacteriota:capture_species=s__Geothrix sp903839205:evalue=1.85e-62:gapopen=0.0:heptad=MCP-44H:length=153.0:mismatch=43.0:qcovhsp=100.0:qend=153.0:qstart=1.0:ref_name=GB_GCA_016703425.1_protein.faa_JADJCA010000011.1_73@PF00015_full_PFAM.517.730:scovhsp=71.8:send=206.0:sstart=54.0]):5e-09[&&NHX:Sample_counter=rhiztom1--1||rhiztom2--1||rhiztom3--1:Type_counter=capture--3:besthit_avg=71.9:besthit_max=71.9:besthit_min=71.9:besthit_std=0.0:besthit_sum=215.70000000000002:bitscore_avg=192.0:bitscore_max=192.0:bitscore_min=192.0:bitscore_std=0.0:bitscore_sum=576.0:capture_class_counter=c__Holophagae--3:capture_domain_counter=d__Bacteria--3:capture_family_counter=f__Holophagaceae--3:capture_genus_counter=g__Geothrix--3:capture_order_counter=o__Holophagales--3:capture_phylum_counter=p__Acidobacteriota--3:capture_species_counter=s__Geothrix sp903839205--3:evalue_avg=1.8499999999999997e-62:evalue_max=1.85e-62:evalue_min=1.85e-62:evalue_std=2.6442757865813075e-78:evalue_sum=5.549999999999999e-62:gapopen_avg=0.0:gapopen_max=0.0:gapopen_min=0.0:gapopen_std=0.0:gapopen_sum=0.0:gtdb_class_counter=:gtdb_domain_counter=:gtdb_family_counter=:gtdb_genus_counter=:gtdb_order_counter=:gtdb_phylum_counter=:gtdb_species_counter=:heptad_counter=MCP-44H--3:lbd_counter=:length_avg=153.0:length_max=153.0:length_min=153.0:length_std=0.0:length_sum=459.0:mismatch_avg=43.0:mismatch_max=43.0:mismatch_min=43.0:mismatch_std=0.0:mismatch_sum=129.0:name=N371087:qcovhsp_avg=100.0:qcovhsp_max=100.0:qcovhsp_min=100.0:qcovhsp_std=0.0:qcovhsp_sum=300.0:qend_avg=153.0:qend_max=153.0:qend_min=153.0:qend_std=0.0:qend_sum=459.0:qstart_avg=1.0:qstart_max=1.0:qstart_min=1.0:qstart_std=0.0:qstart_sum=3.0:ref_name_counter=GB_GCA_016703425.1_protein.faa_JADJCA010000011.1_73@PF00015_full_PFAM.517.730--3:scovhsp_avg=71.8:scovhsp_max=71.8:scovhsp_min=71.8:scovhsp_std=0.0:scovhsp_sum=215.39999999999998:send_avg=206.0:send_max=206.0:send_min=206.0:send_std=0.0:send_sum=618.0:sstart_avg=54.0:sstart_max=54.0:sstart_min=54.0:sstart_std=0.0:sstart_sum=162.0],2f4ded98-ee03-4228-b0a2-6feb05278952_6@MCPsignal.24.153:0.00663385[&&NHX:Sample=rhiztom1:Type=capture:besthit=70.5:bitscore=155.0:capture_class=c__Holophagae:capture_domain=d__Bacteria:capture_family=f__Holophagaceae:capture_genus=g__Geothrix:capture_order=o__Holophagales:capture_phylum=p__Acidobacteriota:capture_species=s__Geothrix sp903863195:evalue=3.68e-48:gapopen=0.0:heptad=MCP-44H:length=129.0:mismatch=38.0:qcovhsp=100.0:qend=129.0:qstart=1.0:ref_name=GB_GCA_003153055.1_protein.faa_PMBV01000345.1_10@PF00015_full_PFAM.507.720:scovhsp=60.6:send=192.0:sstart=64.0])0:5e-09[&&NHX:Sample_counter=rhiztom1--2||rhiztom2--1||rhiztom3--1:Type_counter=capture--4:besthit_avg=71.55000000000001:besthit_max=71.9:besthit_min=70.5:besthit_std=0.7000000000000028:besthit_sum=286.20000000000005:bitscore_avg=182.75:bitscore_max=192.0:bitscore_min=155.0:bitscore_std=18.5:bitscore_sum=731.0:capture_class_counter=c__Holophagae--4:capture_domain_counter=d__Bacteria--4:capture_family_counter=f__Holophagaceae--4:capture_genus_counter=g__Geothrix--4:capture_order_counter=o__Holophagales--4:capture_phylum_counter=p__Acidobacteriota--4:capture_species_counter=s__Geothrix sp903839205--3||s__Geothrix sp903863195--1:evalue_avg=9.200000000000136e-49:evalue_max=3.68e-48:evalue_min=1.85e-62:evalue_std=1.8399999999999905e-48:evalue_sum=3.6800000000000546e-48:gapopen_avg=0.0:gapopen_max=0.0:gapopen_min=0.0:gapopen_std=0.0:gapopen_sum=0.0:gtdb_class_counter=:gtdb_domain_counter=:gtdb_family_counter=:gtdb_genus_counter=:gtdb_order_counter=:gtdb_phylum_counter=:gtdb_species_counter=:heptad_counter=MCP-44H--4:lbd_counter=:length_avg=147.0:length_max=153.0:length_min=129.0:length_std=12.0:length_sum=588.0:mismatch_avg=41.75:mismatch_max=43.0:mismatch_min=38.0:mismatch_std=2.5:mismatch_sum=167.0:name=N371089:qcovhsp_avg=100.0:qcovhsp_max=100.0:qcovhsp_min=100.0:qcovhsp_std=0.0:qcovhsp_sum=400.0:qend_avg=147.0:qend_max=153.0:qend_min=129.0:qend_std=12.0:qend_sum=588.0:qstart_avg=1.0:qstart_max=1.0:qstart_min=1.0:qstart_std=0.0:qstart_sum=4.0:ref_name_counter=GB_GCA_003153055.1_protein.faa_PMBV01000345.1_10@PF00015_full_PFAM.507.720--1||GB_GCA_016703425.1_protein.faa_JADJCA010000011.1_73@PF00015_full_PFAM.517.730--3:scovhsp_avg=69.0:scovhsp_max=71.8:scovhsp_min=60.6:scovhsp_std=5.599999999999999:scovhsp_sum=276.0:send_avg=202.5:send_max=206.0:send_min=192.0:send_std=7.0:send_sum=810.0:sstart_avg=56.5:sstart_max=64.0:sstart_min=54.0:sstart_std=5.0:sstart_sum=226.0],((47c7942d-520b-5bd0-857f-b249aa438c71_6@MCPsignal.24.141:0.00690024[&&NHX:Sample=rhiztom2:Type=capture:besthit=67.2:bitscore=129.0:capture_class=c__Alphaproteobacteria:capture_domain=d__Bacteria:capture_family=f__Acetobacteraceae:capture_genus=g__Humitalea:capture_order=o__Acetobacterales:capture_phylum=p__Proteobacteria:capture_species=s__Humitalea rosea:evalue=4.38e-38:gapopen=1.0:heptad=MCP-44H:length=119.0:mismatch=37.0:qcovhsp=100.0:qend=117.0:qstart=1.0:ref_name=GB_GCA_016703425.1_protein.faa_JADJCA010000011.1_73@PF00015_full_PFAM.517.730:scovhsp=55.9:send=206.0:sstart=88.0],709dccad-1691-465a-a2e2-1f6b7aef7ded_4@MCPsignal.145.308:0.0409921[&&NHX:Sample=rhiztom1:Type=capture:besthit=72.3:bitscore=193.0:capture_class=c__Holophagae:capture_domain=d__Bacteria:capture_family=f__Holophagaceae:capture_genus=g__Geothrix:capture_order=o__Holophagales:capture_phylum=p__Acidobacteriota:capture_species=s__Geothrix sp903839205:evalue=9.55e-63:gapopen=0.0:heptad=MCP-44H:length=155.0:mismatch=43.0:qcovhsp=95.1:qend=163.0:qstart=9.0:ref_name=GB_GCA_016703425.1_protein.faa_JADJCA010000011.1_73@PF00015_full_PFAM.517.730:scovhsp=72.8:send=206.0:sstart=52.0])0:1.3e-08[&&NHX:Sample_counter=rhiztom1--1||rhiztom2--1:Type_counter=capture--2:besthit_avg=69.75:besthit_max=72.3:besthit_min=67.2:besthit_std=3.6062445840513884:besthit_sum=139.5:bitscore_avg=161.0:bitscore_max=193.0:bitscore_min=129.0:bitscore_std=45.254833995939045:bitscore_sum=322.0:capture_class_counter=c__Alphaproteobacteria--1||c__Holophagae--1:capture_domain_counter=d__Bacteria--2:capture_family_counter=f__Acetobacteraceae--1||f__Holophagaceae--1:capture_genus_counter=g__Geothrix--1||g__Humitalea--1:capture_order_counter=o__Acetobacterales--1||o__Holophagales--1:capture_phylum_counter=p__Acidobacteriota--1||p__Proteobacteria--1:capture_species_counter=s__Geothrix sp903839205--1||s__Humitalea rosea--1:evalue_avg=2.19e-38:evalue_max=4.38e-38:evalue_min=9.55e-63:evalue_std=3.097127701597078e-38:evalue_sum=4.38e-38:gapopen_avg=0.5:gapopen_max=1.0:gapopen_min=0.0:gapopen_std=0.7071067811865476:gapopen_sum=1.0:gtdb_class_counter=:gtdb_domain_counter=:gtdb_family_counter=:gtdb_genus_counter=:gtdb_order_counter=:gtdb_phylum_counter=:gtdb_species_counter=:heptad_counter=MCP-44H--2:lbd_counter=:length_avg=137.0:length_max=155.0:length_min=119.0:length_std=25.45584412271571:length_sum=274.0:mismatch_avg=40.0:mismatch_max=43.0:mismatch_min=37.0:mismatch_std=4.242640687119285:mismatch_sum=80.0:name=N371092:qcovhsp_avg=97.55:qcovhsp_max=100.0:qcovhsp_min=95.1:qcovhsp_std=3.4648232278140867:qcovhsp_sum=195.1:qend_avg=140.0:qend_max=163.0:qend_min=117.0:qend_std=32.526911934581186:qend_sum=280.0:qstart_avg=5.0:qstart_max=9.0:qstart_min=1.0:qstart_std=5.656854249492381:qstart_sum=10.0:ref_name_counter=GB_GCA_016703425.1_protein.faa_JADJCA010000011.1_73@PF00015_full_PFAM.517.730--2:scovhsp_avg=64.35:scovhsp_max=72.8:scovhsp_min=55.9:scovhsp_std=11.950104602052653:scovhsp_sum=128.7:send_avg=206.0:send_max=206.0:send_min=206.0:send_std=0.0:send_sum=412.0:sstart_avg=70.0:sstart_max=88.0:sstart_min=52.0:sstart_std=25.45584412271571:sstart_sum=140.0],(fa644f03-fa42-4a1e-805b-7b27b669d726_4@MCPsignal.27.179:5e-09[&&NHX:Sample=rhiztom3:Type=capture:besthit=71.2:bitscore=186.0:capture_class=c__Holophagae:capture_domain=d__Bacteria:capture_family=f__Holophagaceae:capture_genus=g__Geothrix:capture_order=o__Holophagales:capture_phylum=p__Acidobacteriota:capture_species=s__Geothrix sp903839205:evalue=6.76e-60:gapopen=1.0:heptad=MCP-44H:length=153.0:mismatch=43.0:qcovhsp=100.0:qend=152.0:qstart=1.0:ref_name=GB_GCA_016703425.1_protein.faa_JADJCA010000011.1_73@PF00015_full_PFAM.517.730:scovhsp=71.8:send=206.0:sstart=54.0],6453471c-18b4-46db-adb6-b19147646506_1@MCPsignal.24.171:5e-09[&&NHX:Sample=rhiztom3:Type=capture:besthit=70.7:bitscore=181.0:capture_class=c__Holophagae:capture_domain=d__Bacteria:capture_family=f__Holophagaceae:capture_genus=g__Geothrix:capture_order=o__Holophagales:capture_phylum=p__Acidobacteriota:capture_species=s__Geothrix sp903839205:evalue=2.6e-58:gapopen=0.0:heptad=MCP-44H:length=147.0:mismatch=43.0:qcovhsp=100.0:qend=147.0:qstart=1.0:ref_name=GB_GCA_016703425.1_protein.faa_JADJCA010000011.1_73@PF00015_full_PFAM.517.730:scovhsp=69.0:send=206.0:sstart=60.0])0:5e-09[&&NHX:Sample_counter=rhiztom3--2:Type_counter=capture--2:besthit_avg=70.95:besthit_max=71.2:besthit_min=70.7:besthit_std=0.3535533905932738:besthit_sum=141.9:bitscore_avg=183.5:bitscore_max=186.0:bitscore_min=181.0:bitscore_std=3.5355339059327378:bitscore_sum=367.0:capture_class_counter=c__Holophagae--2:capture_domain_counter=d__Bacteria--2:capture_family_counter=f__Holophagaceae--2:capture_genus_counter=g__Geothrix--2:capture_order_counter=o__Holophagales--2:capture_phylum_counter=p__Acidobacteriota--2:capture_species_counter=s__Geothrix sp903839205--2:evalue_avg=1.3338e-58:evalue_max=2.6e-58:evalue_min=6.76e-60:evalue_std=1.790677212676813e-58:evalue_sum=2.6676e-58:gapopen_avg=0.5:gapopen_max=1.0:gapopen_min=0.0:gapopen_std=0.7071067811865476:gapopen_sum=1.0:gtdb_class_counter=:gtdb_domain_counter=:gtdb_family_counter=:gtdb_genus_counter=:gtdb_order_counter=:gtdb_phylum_counter=:gtdb_species_counter=:heptad_counter=MCP-44H--2:lbd_counter=:length_avg=150.0:length_max=153.0:length_min=147.0:length_std=4.242640687119285:length_sum=300.0:mismatch_avg=43.0:mismatch_max=43.0:mismatch_min=43.0:mismatch_std=0.0:mismatch_sum=86.0:name=N371095:qcovhsp_avg=100.0:qcovhsp_max=100.0:qcovhsp_min=100.0:qcovhsp_std=0.0:qcovhsp_sum=200.0:qend_avg=149.5:qend_max=152.0:qend_min=147.0:qend_std=3.5355339059327378:qend_sum=299.0:qstart_avg=1.0:qstart_max=1.0:qstart_min=1.0:qstart_std=0.0:qstart_sum=2.0:ref_name_counter=GB_GCA_016703425.1_protein.faa_JADJCA010000011.1_73@PF00015_full_PFAM.517.730--2:scovhsp_avg=70.4:scovhsp_max=71.8:scovhsp_min=69.0:scovhsp_std=1.979898987322331:scovhsp_sum=140.8:send_avg=206.0:send_max=206.0:send_min=206.0:send_std=0.0:send_sum=412.0:sstart_avg=57.0:sstart_max=60.0:sstart_min=54.0:sstart_std=4.242640687119285:sstart_sum=114.0])0.472:1.3e-08[&&NHX:Sample_counter=rhiztom1--1||rhiztom2--1||rhiztom3--2:Type_counter=capture--4:besthit_avg=70.35:besthit_max=72.3:besthit_min=67.2:besthit_std=2.203784623475411:besthit_sum=281.4:bitscore_avg=172.25:bitscore_max=193.0:bitscore_min=129.0:bitscore_std=29.250356123188197:bitscore_sum=689.0:capture_class_counter=c__Alphaproteobacteria--1||c__Holophagae--3:capture_domain_counter=d__Bacteria--4:capture_family_counter=f__Acetobacteraceae--1||f__Holophagaceae--3:capture_genus_counter=g__Geothrix--3||g__Humitalea--1:capture_order_counter=o__Acetobacterales--1||o__Holophagales--3:capture_phylum_counter=p__Acidobacteriota--3||p__Proteobacteria--1:capture_species_counter=s__Geothrix sp903839205--3||s__Humitalea rosea--1:evalue_avg=1.095e-38:evalue_max=4.38e-38:evalue_min=9.55e-63:evalue_std=2.1899999999999996e-38:evalue_sum=4.38e-38:gapopen_avg=0.5:gapopen_max=1.0:gapopen_min=0.0:gapopen_std=0.5773502691896257:gapopen_sum=2.0:gtdb_class_counter=:gtdb_domain_counter=:gtdb_family_counter=:gtdb_genus_counter=:gtdb_order_counter=:gtdb_phylum_counter=:gtdb_species_counter=:heptad_counter=MCP-44H--4:lbd_counter=:length_avg=143.5:length_max=155.0:length_min=119.0:length_std=16.68332500832293:length_sum=574.0:mismatch_avg=41.5:mismatch_max=43.0:mismatch_min=37.0:mismatch_std=3.0:mismatch_sum=166.0:name=N371096:qcovhsp_avg=98.775:qcovhsp_max=100.0:qcovhsp_min=95.1:qcovhsp_std=2.4500000000000024:qcovhsp_sum=395.1:qend_avg=144.75:qend_max=163.0:qend_min=117.0:qend_std=19.670197423174653:qend_sum=579.0:qstart_avg=3.0:qstart_max=9.0:qstart_min=1.0:qstart_std=4.0:qstart_sum=12.0:ref_name_counter=GB_GCA_016703425.1_protein.faa_JADJCA010000011.1_73@PF00015_full_PFAM.517.730--4:scovhsp_avg=67.375:scovhsp_max=72.8:scovhsp_min=55.9:scovhsp_std=7.817235231631875:scovhsp_sum=269.5:send_avg=206.0:send_max=206.0:send_min=206.0:send_std=0.0:send_sum=824.0:sstart_avg=63.5:sstart_max=88.0:sstart_min=52.0:sstart_std=16.68332500832293:sstart_sum=254.0])0.787:1.3e-08[&&NHX:Sample_counter=rhiztom1--3||rhiztom2--2||rhiztom3--3:Type_counter=capture--8:besthit_avg=70.95000000000002:besthit_max=72.3:besthit_min=67.2:besthit_std=1.6440368435218062:besthit_sum=567.6000000000001:bitscore_avg=177.5:bitscore_max=193.0:bitscore_min=129.0:bitscore_std=23.34217519549416:bitscore_sum=1420.0:capture_class_counter=c__Alphaproteobacteria--1||c__Holophagae--7:capture_domain_counter=d__Bacteria--8:capture_family_counter=f__Acetobacteraceae--1||f__Holophagaceae--7:capture_genus_counter=g__Geothrix--7||g__Humitalea--1:capture_order_counter=o__Acetobacterales--1||o__Holophagales--7:capture_phylum_counter=p__Acidobacteriota--7||p__Proteobacteria--1:capture_species_counter=s__Geothrix sp903839205--6||s__Geothrix sp903863195--1||s__Humitalea rosea--1:evalue_avg=5.47500000046e-39:evalue_max=4.38e-38:evalue_min=9.55e-63:evalue_std=1.5485638507799522e-38:evalue_sum=4.380000000368e-38:gapopen_avg=0.25:gapopen_max=1.0:gapopen_min=0.0:gapopen_std=0.4629100498862757:gapopen_sum=2.0:gtdb_class_counter=:gtdb_domain_counter=:gtdb_family_counter=:gtdb_genus_counter=:gtdb_order_counter=:gtdb_phylum_counter=:gtdb_species_counter=:heptad_counter=MCP-44H--8:lbd_counter=:length_avg=145.25:length_max=155.0:length_min=119.0:length_std=13.583077707206124:length_sum=1162.0:mismatch_avg=41.625:mismatch_max=43.0:mismatch_min=37.0:mismatch_std=2.559994419636775:mismatch_sum=333.0:name=N371097:qcovhsp_avg=99.3875:qcovhsp_max=100.0:qcovhsp_min=95.1:qcovhsp_std=1.7324116139070433:qcovhsp_sum=795.1:qend_avg=145.875:qend_max=163.0:qend_min=117.0:qend_std=15.132155922311362:qend_sum=1167.0:qstart_avg=2.0:qstart_max=9.0:qstart_min=1.0:qstart_std=2.8284271247461903:qstart_sum=16.0:ref_name_counter=GB_GCA_003153055.1_protein.faa_PMBV01000345.1_10@PF00015_full_PFAM.507.720--1||GB_GCA_016703425.1_protein.faa_JADJCA010000011.1_73@PF00015_full_PFAM.517.730--7:scovhsp_avg=68.1875:scovhsp_max=72.8:scovhsp_min=55.9:scovhsp_std=6.354849104648916:scovhsp_sum=545.5:send_avg=204.25:send_max=206.0:send_min=192.0:send_std=4.949747468305833:send_sum=1634.0:sstart_avg=60.0:sstart_max=88.0:sstart_min=52.0:sstart_std=12.0:sstart_sum=480.0])0.751:5e-09[&&NHX:Sample_counter=rhiztom1--3||rhiztom2--4||rhiztom3--9:Type_counter=capture--16:besthit_avg=70.08:besthit_max=72.3:besthit_min=64.3:besthit_std=2.5771646780479096:besthit_sum=700.8:bitscore_avg=173.3:bitscore_max=193.0:bitscore_min=129.0:bitscore_std=22.410562985639906:bitscore_sum=1733.0:capture_class_counter=c__Alphaproteobacteria--1||c__Desulfobacteria--1||c__Desulfuromonadia--1||c__Holophagae--13:capture_domain_counter=d__Bacteria--16:capture_family_counter=f__Acetobacteraceae--1||f__Desulfatirhabdiaceae--1||f__Geobacteraceae--1||f__Holophagaceae--13:capture_genus_counter=g__Geomonas--1||g__Geothrix--13||g__Humitalea--1||g__RAAP-1--1:capture_order_counter=o__Acetobacterales--1||o__Desulfobacterales--1||o__Geobacterales--1||o__Holophagales--13:capture_phylum_counter=p__Acidobacteriota--13||p__Desulfobacterota--2||p__Proteobacteria--1:capture_species_counter=s__Geomonas bemidjiensis--1||s__Geothrix sp903839205--12||s__Geothrix sp903863195--1||s__Humitalea rosea--1||s__RAAP-1 sp016219185--1:evalue_avg=4.3800000006709995e-39:evalue_max=4.38e-38:evalue_min=9.55e-63:evalue_std=1.3850776151301736e-38:evalue_sum=4.3800000006709994e-38:gapopen_avg=0.3:gapopen_max=1.0:gapopen_min=0.0:gapopen_std=0.48304589153964794:gapopen_sum=3.0:gtdb_class_counter=:gtdb_domain_counter=:gtdb_family_counter=:gtdb_genus_counter=:gtdb_order_counter=:gtdb_phylum_counter=:gtdb_species_counter=:heptad_counter=MCP-40H--4||MCP-44H--12:lbd_counter=:length_avg=145.4:length_max=157.0:length_min=119.0:length_std=13.057139383834764:length_sum=1454.0:mismatch_avg=43.0:mismatch_max=55.0:mismatch_min=37.0:mismatch_std=4.784233364802441:mismatch_sum=430.0:name=N371098:qcovhsp_avg=99.51:qcovhsp_max=100.0:qcovhsp_min=95.1:qcovhsp_std=1.5495160534825076:qcovhsp_sum=995.1:qend_avg=145.9:qend_max=163.0:qend_min=117.0:qend_std=14.317433041187549:qend_sum=1459.0:qstart_avg=1.8:qstart_max=9.0:qstart_min=1.0:qstart_std=2.5298221281347035:qstart_sum=18.0:ref_name_counter=GB_GCA_003153055.1_protein.faa_PMBV01000345.1_10@PF00015_full_PFAM.507.720--1||GB_GCA_016703425.1_protein.faa_JADJCA010000011.1_73@PF00015_full_PFAM.517.730--9:scovhsp_avg=68.21:scovhsp_max=73.2:scovhsp_min=55.9:scovhsp_std=6.061985373346481:scovhsp_sum=682.0999999999999:send_avg=204.7:send_max=207.0:send_min=192.0:send_std=4.473378042498879:send_sum=2047.0:sstart_avg=60.4:sstart_max=88.0:sstart_min=51.0:sstart_std=11.815244390193545:sstart_sum=604.0],(((44feb044-d1b0-4eb0-8dc8-8bdd8d32b15e_3@MCPsignal.357.472:0.00763699[&&NHX:Sample=rhiztom3:Type=capture:besthit=74.6:bitscore=146.0:capture_class=c__Desulfuromonadia:capture_domain=d__Bacteria:capture_family=f__Geobacteraceae:capture_genus=g__Geomonas:capture_order=o__Geobacterales:capture_phylum=p__Desulfobacterota:capture_species=s__Geomonas silvestris:evalue=6.44e-45:gapopen=0.0:heptad=MCP-44H:length=114.0:mismatch=29.0:qcovhsp=99.1:qend=114.0:qstart=1.0:ref_name=GB_GCA_016703425.1_protein.faa_JADJCA010000011.1_73@PF00015_full_PFAM.517.730:scovhsp=53.5:send=191.0:sstart=78.0],8070b995-5b84-444b-acc2-3b88c4410372_6@MCPsignal.89.238:0.0100468[&&NHX:Sample=rhiztom2:Type=capture:besthit=72.8:bitscore=189.0:capture_class=c__Holophagae:capture_domain=d__Bacteria:capture_family=f__Holophagaceae:capture_genus=g__Geothrix:capture_order=o__Holophagales:capture_phylum=p__Acidobacteriota:capture_species=s__Geothrix sp903839205:evalue=3.68e-61:gapopen=0.0:heptad=MCP-40H:length=147.0:mismatch=40.0:qcovhsp=98.7:qend=147.0:qstart=1.0:ref_name=GB_GCA_016703425.1_protein.faa_JADJCA010000011.1_73@PF00015_full_PFAM.517.730:scovhsp=69.0:send=169.0:sstart=23.0])0:5e-09[&&NHX:Sample_counter=rhiztom2--1||rhiztom3--1:Type_counter=capture--2:besthit_avg=73.69999999999999:besthit_max=74.6:besthit_min=72.8:besthit_std=1.2727922061357835:besthit_sum=147.39999999999998:bitscore_avg=167.5:bitscore_max=189.0:bitscore_min=146.0:bitscore_std=30.405591591021544:bitscore_sum=335.0:capture_class_counter=c__Desulfuromonadia--1||c__Holophagae--1:capture_domain_counter=d__Bacteria--2:capture_family_counter=f__Geobacteraceae--1||f__Holophagaceae--1:capture_genus_counter=g__Geomonas--1||g__Geothrix--1:capture_order_counter=o__Geobacterales--1||o__Holophagales--1:capture_phylum_counter=p__Acidobacteriota--1||p__Desulfobacterota--1:capture_species_counter=s__Geomonas silvestris--1||s__Geothrix sp903839205--1:evalue_avg=3.22e-45:evalue_max=6.44e-45:evalue_min=3.68e-61:evalue_std=4.553767670841366e-45:evalue_sum=6.44e-45:gapopen_avg=0.0:gapopen_max=0.0:gapopen_min=0.0:gapopen_std=0.0:gapopen_sum=0.0:gtdb_class_counter=:gtdb_domain_counter=:gtdb_family_counter=:gtdb_genus_counter=:gtdb_order_counter=:gtdb_phylum_counter=:gtdb_species_counter=:heptad_counter=MCP-40H--1||MCP-44H--1:lbd_counter=:length_avg=130.5:length_max=147.0:length_min=114.0:length_std=23.33452377915607:length_sum=261.0:mismatch_avg=34.5:mismatch_max=40.0:mismatch_min=29.0:mismatch_std=7.7781745930520225:mismatch_sum=69.0:name=N371101:qcovhsp_avg=98.9:qcovhsp_max=99.1:qcovhsp_min=98.7:qcovhsp_std=0.282842712474613:qcovhsp_sum=197.8:qend_avg=130.5:qend_max=147.0:qend_min=114.0:qend_std=23.33452377915607:qend_sum=261.0:qstart_avg=1.0:qstart_max=1.0:qstart_min=1.0:qstart_std=0.0:qstart_sum=2.0:ref_name_counter=GB_GCA_016703425.1_protein.faa_JADJCA010000011.1_73@PF00015_full_PFAM.517.730--2:scovhsp_avg=61.25:scovhsp_max=69.0:scovhsp_min=53.5:scovhsp_std=10.960155108391486:scovhsp_sum=122.5:send_avg=180.0:send_max=191.0:send_min=169.0:send_std=15.556349186104045:send_sum=360.0:sstart_avg=50.5:sstart_max=78.0:sstart_min=23.0:sstart_std=38.890872965260115:sstart_sum=101.0],(256b9d02-5f26-43f7-9fbc-9d28dffd2530_4@MCPsignal.203.348:5e-09[&&NHX:Sample=rhiztom3:Type=capture:besthit=73.8:bitscore=189.0:capture_class=c__Holophagae:capture_domain=d__Bacteria:capture_family=f__Holophagaceae:capture_genus=g__Geothrix:capture_order=o__Holophagales:capture_phylum=p__Acidobacteriota:capture_species=s__Geothrix sp903839205:evalue=2.22e-61:gapopen=0.0:heptad=MCP-40H:length=145.0:mismatch=38.0:qcovhsp=100.0:qend=145.0:qstart=1.0:ref_name=GB_GCA_016703425.1_protein.faa_JADJCA010000011.1_73@PF00015_full_PFAM.517.730:scovhsp=68.1:send=169.0:sstart=25.0],(8520acb1-37bd-560d-90ba-eb04ebec0e6a_6@MCPsignal.186.326:0.0339881[&&NHX:Sample=rhiztom3:Type=capture:besthit=74.1:bitscore=176.0:capture_class=c__Holophagae:capture_domain=d__Bacteria:capture_family=f__Holophagaceae:capture_genus=g__Geothrix:capture_order=o__Holophagales:capture_phylum=p__Acidobacteriota:capture_species=s__Geothrix sp903839205:evalue=2.62e-56:gapopen=0.0:heptad=MCP-44H:length=135.0:mismatch=35.0:qcovhsp=96.4:qend=136.0:qstart=2.0:ref_name=GB_GCA_016703425.1_protein.faa_JADJCA010000011.1_73@PF00015_full_PFAM.517.730:scovhsp=63.4:send=159.0:sstart=25.0],(k127_342261_4@MCPsignal.235.365:0.00598046,(20190b90-5836-4c7c-a299-25e0d65a4366_4@MCPsignal.607.739:5e-09[&&NHX:Sample=rhiztom3:Type=capture:besthit=74.8:bitscore=174.0:capture_class=c__Holophagae:capture_domain=d__Bacteria:capture_family=f__Holophagaceae:capture_genus=g__Geothrix:capture_order=o__Holophagales:capture_phylum=p__Acidobacteriota:capture_species=s__Geothrix sp903839205:evalue=7.75e-56:gapopen=0.0:heptad=MCP-40H:length=131.0:mismatch=33.0:qcovhsp=99.2:qend=132.0:qstart=2.0:ref_name=GB_GCA_016703425.1_protein.faa_JADJCA010000011.1_73@PF00015_full_PFAM.517.730:scovhsp=61.5:send=155.0:sstart=25.0],((b37f9b9b-4575-5d5b-9471-47e269d79934_2@MCPsignal.115.283:0.00437931[&&NHX:Sample=rhiztom3:Type=capture:besthit=72.0:bitscore=207.0:capture_class=c__Holophagae:capture_domain=d__Bacteria:capture_family=f__Holophagaceae:capture_genus=g__Geothrix:capture_order=o__Holophagales:capture_phylum=p__Acidobacteriota:capture_species=s__Geothrix sp903839205:evalue=5.64e-68:gapopen=0.0:heptad=MCP-40H:length=168.0:mismatch=47.0:qcovhsp=100.0:qend=168.0:qstart=1.0:ref_name=GB_GCA_016703425.1_protein.faa_JADJCA010000011.1_73@PF00015_full_PFAM.517.730:scovhsp=78.9:send=190.0:sstart=23.0],(((5816dfc1-5163-40ee-a8dc-2bf7b36acda4_4@MCPsignal.92.255:5e-09[&&NHX:Sample=rhiztom2:Type=capture:besthit=73.5:bitscore=205.0:capture_class=c__Holophagae:capture_domain=d__Bacteria:capture_family=f__Holophagaceae:capture_genus=g__Geothrix:capture_order=o__Holophagales:capture_phylum=p__Acidobacteriota:capture_species=s__Geothrix sp903839205:evalue=2.67e-67:gapopen=0.0:heptad=MCP-40H:length=162.0:mismatch=43.0:qcovhsp=99.4:qend=163.0:qstart=2.0:ref_name=GB_GCA_016703425.1_protein.faa_JADJCA010000011.1_73@PF00015_full_PFAM.517.730:scovhsp=76.1:send=186.0:sstart=25.0],(d4010779-01cd-44ee-b6ce-7e60b3ab568c_3@MCPsignal.257.419:5e-09[&&NHX:Sample=rhiztom1:Type=capture:besthit=74.2:bitscore=203.0:capture_class=c__Holophagae:capture_domain=d__Bacteria:capture_family=f__Holophagaceae:capture_genus=g__Geothrix:capture_order=o__Holophagales:capture_phylum=p__Acidobacteriota:capture_species=s__Geothrix sp903839205:evalue=1.48e-66:gapopen=0.0:heptad=MCP-40H:length=159.0:mismatch=41.0:qcovhsp=98.1:qend=160.0:qstart=2.0:ref_name=GB_GCA_016703425.1_protein.faa_JADJCA010000011.1_73@PF00015_full_PFAM.517.730:scovhsp=74.6:send=183.0:sstart=25.0],a05d82c6-f652-4131-91eb-686b6764f08a_3@MCPsignal.80.258:5e-09[&&NHX:Sample=rhiztom3:Type=capture:capture_class=c__Holophagae:capture_domain=d__Bacteria:capture_family=f__Holophagaceae:capture_genus=g__Geothrix:capture_order=o__Holophagales:capture_phylum=p__Acidobacteriota:capture_species=s__Geothrix sp903839205:heptad=MCP-40H])0.452:5e-09[&&NHX:Sample_counter=rhiztom1--1||rhiztom3--1:Type_counter=capture--2:besthit_avg=74.2:besthit_max=74.2:besthit_min=74.2:besthit_std=0:besthit_sum=74.2:bitscore_avg=203.0:bitscore_max=203.0:bitscore_min=203.0:bitscore_std=0:bitscore_sum=203.0:capture_class_counter=c__Holophagae--2:capture_domain_counter=d__Bacteria--2:capture_family_counter=f__Holophagaceae--2:capture_genus_counter=g__Geothrix--2:capture_order_counter=o__Holophagales--2:capture_phylum_counter=p__Acidobacteriota--2:capture_species_counter=s__Geothrix sp903839205--2:evalue_avg=1.48e-66:evalue_max=1.48e-66:evalue_min=1.48e-66:evalue_std=0:evalue_sum=1.48e-66:gapopen_avg=0.0:gapopen_max=0.0:gapopen_min=0.0:gapopen_std=0:gapopen_sum=0.0:gtdb_class_counter=:gtdb_domain_counter=:gtdb_family_counter=:gtdb_genus_counter=:gtdb_order_counter=:gtdb_phylum_counter=:gtdb_species_counter=:heptad_counter=MCP-40H--2:lbd_counter=:length_avg=159.0:length_max=159.0:length_min=159.0:length_std=0:length_sum=159.0:mismatch_avg=41.0:mismatch_max=41.0:mismatch_min=41.0:mismatch_std=0:mismatch_sum=41.0:name=N371110:qcovhsp_avg=98.1:qcovhsp_max=98.1:qcovhsp_min=98.1:qcovhsp_std=0:qcovhsp_sum=98.1:qend_avg=160.0:qend_max=160.0:qend_min=160.0:qend_std=0:qend_sum=160.0:qstart_avg=2.0:qstart_max=2.0:qstart_min=2.0:qstart_std=0:qstart_sum=2.0:ref_name_counter=GB_GCA_016703425.1_protein.faa_JADJCA010000011.1_73@PF00015_full_PFAM.517.730--1:scovhsp_avg=74.6:scovhsp_max=74.6:scovhsp_min=74.6:scovhsp_std=0:scovhsp_sum=74.6:send_avg=183.0:send_max=183.0:send_min=183.0:send_std=0:send_sum=183.0:sstart_avg=25.0:sstart_max=25.0:sstart_min=25.0:sstart_std=0:sstart_sum=25.0])0.177:5e-09[&&NHX:Sample_counter=rhiztom1--1||rhiztom2--1||rhiztom3--1:Type_counter=capture--3:besthit_avg=73.85:besthit_max=74.2:besthit_min=73.5:besthit_std=0.4949747468305853:besthit_sum=147.7:bitscore_avg=204.0:bitscore_max=205.0:bitscore_min=203.0:bitscore_std=1.4142135623730951:bitscore_sum=408.0:capture_class_counter=c__Holophagae--3:capture_domain_counter=d__Bacteria--3:capture_family_counter=f__Holophagaceae--3:capture_genus_counter=g__Geothrix--3:capture_order_counter=o__Holophagales--3:capture_phylum_counter=p__Acidobacteriota--3:capture_species_counter=s__Geothrix sp903839205--3:evalue_avg=8.735e-67:evalue_max=1.48e-66:evalue_min=2.67e-67:evalue_std=8.577205255792821e-67:evalue_sum=1.747e-66:gapopen_avg=0.0:gapopen_max=0.0:gapopen_min=0.0:gapopen_std=0.0:gapopen_sum=0.0:gtdb_class_counter=:gtdb_domain_counter=:gtdb_family_counter=:gtdb_genus_counter=:gtdb_order_counter=:gtdb_phylum_counter=:gtdb_species_counter=:heptad_counter=MCP-40H--3:lbd_counter=:length_avg=160.5:length_max=162.0:length_min=159.0:length_std=2.1213203435596424:length_sum=321.0:mismatch_avg=42.0:mismatch_max=43.0:mismatch_min=41.0:mismatch_std=1.4142135623730951:mismatch_sum=84.0:name=N371111:qcovhsp_avg=98.75:qcovhsp_max=99.4:qcovhsp_min=98.1:qcovhsp_std=0.9192388155425198:qcovhsp_sum=197.5:qend_avg=161.5:qend_max=163.0:qend_min=160.0:qend_std=2.1213203435596424:qend_sum=323.0:qstart_avg=2.0:qstart_max=2.0:qstart_min=2.0:qstart_std=0.0:qstart_sum=4.0:ref_name_counter=GB_GCA_016703425.1_protein.faa_JADJCA010000011.1_73@PF00015_full_PFAM.517.730--2:scovhsp_avg=75.35:scovhsp_max=76.1:scovhsp_min=74.6:scovhsp_std=1.0606601717798212:scovhsp_sum=150.7:send_avg=184.5:send_max=186.0:send_min=183.0:send_std=2.1213203435596424:send_sum=369.0:sstart_avg=25.0:sstart_max=25.0:sstart_min=25.0:sstart_std=0.0:sstart_sum=50.0],27ade706-faff-419c-981e-1b29a8238458_4@MCPsignal.76.239:5e-09[&&NHX:Sample=rhiztom3:Type=capture:besthit=73.9:bitscore=203.0:capture_class=c__Holophagae:capture_domain=d__Bacteria:capture_family=f__Holophagaceae:capture_genus=g__Geothrix:capture_order=o__Holophagales:capture_phylum=p__Acidobacteriota:capture_species=s__Geothrix sp903839205:evalue=1.08e-66:gapopen=0.0:heptad=MCP-40H:length=161.0:mismatch=42.0:qcovhsp=98.8:qend=161.0:qstart=1.0:ref_name=GB_GCA_016703425.1_protein.faa_JADJCA010000011.1_73@PF00015_full_PFAM.517.730:scovhsp=75.6:send=183.0:sstart=23.0])0:5e-09[&&NHX:Sample_counter=rhiztom1--1||rhiztom2--1||rhiztom3--2:Type_counter=capture--4:besthit_avg=73.86666666666666:besthit_max=74.2:besthit_min=73.5:besthit_std=0.3511884584284263:besthit_sum=221.6:bitscore_avg=203.66666666666666:bitscore_max=205.0:bitscore_min=203.0:bitscore_std=1.1547005383792515:bitscore_sum=611.0:capture_class_counter=c__Holophagae--4:capture_domain_counter=d__Bacteria--4:capture_family_counter=f__Holophagaceae--4:capture_genus_counter=g__Geothrix--4:capture_order_counter=o__Holophagales--4:capture_phylum_counter=p__Acidobacteriota--4:capture_species_counter=s__Geothrix sp903839205--4:evalue_avg=9.423333333333334e-67:evalue_max=1.48e-66:evalue_min=2.67e-67:evalue_std=6.181070565309325e-67:evalue_sum=2.827e-66:gapopen_avg=0.0:gapopen_max=0.0:gapopen_min=0.0:gapopen_std=0.0:gapopen_sum=0.0:gtdb_class_counter=:gtdb_domain_counter=:gtdb_family_counter=:gtdb_genus_counter=:gtdb_order_counter=:gtdb_phylum_counter=:gtdb_species_counter=:heptad_counter=MCP-40H--4:lbd_counter=:length_avg=160.66666666666666:length_max=162.0:length_min=159.0:length_std=1.5275252316519468:length_sum=482.0:mismatch_avg=42.0:mismatch_max=43.0:mismatch_min=41.0:mismatch_std=1.0:mismatch_sum=126.0:name=N371113:qcovhsp_avg=98.76666666666667:qcovhsp_max=99.4:qcovhsp_min=98.1:qcovhsp_std=0.6506407098647767:qcovhsp_sum=296.3:qend_avg=161.33333333333334:qend_max=163.0:qend_min=160.0:qend_std=1.5275252316519468:qend_sum=484.0:qstart_avg=1.6666666666666667:qstart_max=2.0:qstart_min=1.0:qstart_std=0.5773502691896257:qstart_sum=5.0:ref_name_counter=GB_GCA_016703425.1_protein.faa_JADJCA010000011.1_73@PF00015_full_PFAM.517.730--3:scovhsp_avg=75.43333333333332:scovhsp_max=76.1:scovhsp_min=74.6:scovhsp_std=0.7637626158259734:scovhsp_sum=226.29999999999998:send_avg=184.0:send_max=186.0:send_min=183.0:send_std=1.7320508075688772:send_sum=552.0:sstart_avg=24.333333333333332:sstart_max=25.0:sstart_min=23.0:sstart_std=1.1547005383792515:sstart_sum=73.0],((((ed1c38f0-f298-4940-ab3b-f54c42a81d6f_6@MCPsignal.493.580:5e-09[&&NHX:Sample=rhiztom1:Type=capture:capture_class=c__Holophagae:capture_domain=d__Bacteria:capture_family=f__Holophagaceae:capture_genus=g__Geothrix:capture_order=o__Holophagales:capture_phylum=p__Acidobacteriota:capture_species=s__Geothrix sp903839205:heptad=MCP-40H],(da820abc-fc6c-4e84-9bd2-a1561da2901b_4@MCPsignal.173.291:5e-09[&&NHX:Sample=rhiztom3:Type=capture:besthit=77.1:bitscore=166.0:capture_class=c__Holophagae:capture_domain=d__Bacteria:capture_family=f__Holophagaceae:capture_genus=g__Geothrix:capture_order=o__Holophagales:capture_phylum=p__Acidobacteriota:capture_species=s__Geothrix sp903839205:evalue=6.8e-53:gapopen=0.0:heptad=MCP-44H:length=118.0:mismatch=27.0:qcovhsp=100.0:qend=118.0:qstart=1.0:ref_name=GB_GCA_003153055.1_protein.faa_PMBV01000345.1_10@PF00015_full_PFAM.507.720:scovhsp=55.4:send=157.0:sstart=40.0],8074db11-e99a-44d7-a002-93129fc161bb_1@MCPsignal.51.181:5e-09[&&NHX:Sample=rhiztom3:Type=capture:besthit=77.0:bitscore=171.0:capture_class=c__Holophagae:capture_domain=d__Bacteria:capture_family=f__Holophagaceae:capture_genus=g__Geothrix:capture_order=o__Holophagales:capture_phylum=p__Acidobacteriota:capture_species=s__Geothrix sp903839205:evalue=1.66e-54:gapopen=0.0:heptad=MCP-44H:length=126.0:mismatch=29.0:qcovhsp=96.9:qend=126.0:qstart=1.0:ref_name=GB_GCA_016703425.1_protein.faa_JADJCA010000011.1_73@PF00015_full_PFAM.517.730:scovhsp=59.2:send=183.0:sstart=58.0])0.304:5e-09[&&NHX:Sample_counter=rhiztom3--2:Type_counter=capture--2:besthit_avg=77.05:besthit_max=77.1:besthit_min=77.0:besthit_std=0.07071067811865074:besthit_sum=154.1:bitscore_avg=168.5:bitscore_max=171.0:bitscore_min=166.0:bitscore_std=3.5355339059327378:bitscore_sum=337.0:capture_class_counter=c__Holophagae--2:capture_domain_counter=d__Bacteria--2:capture_family_counter=f__Holophagaceae--2:capture_genus_counter=g__Geothrix--2:capture_order_counter=o__Holophagales--2:capture_phylum_counter=p__Acidobacteriota--2:capture_species_counter=s__Geothrix sp903839205--2:evalue_avg=3.483e-53:evalue_max=6.8e-53:evalue_min=1.66e-54:evalue_std=4.690946386391556e-53:evalue_sum=6.966e-53:gapopen_avg=0.0:gapopen_max=0.0:gapopen_min=0.0:gapopen_std=0.0:gapopen_sum=0.0:gtdb_class_counter=:gtdb_domain_counter=:gtdb_family_counter=:gtdb_genus_counter=:gtdb_order_counter=:gtdb_phylum_counter=:gtdb_species_counter=:heptad_counter=MCP-44H--2:lbd_counter=:length_avg=122.0:length_max=126.0:length_min=118.0:length_std=5.656854249492381:length_sum=244.0:mismatch_avg=28.0:mismatch_max=29.0:mismatch_min=27.0:mismatch_std=1.4142135623730951:mismatch_sum=56.0:name=N371117:qcovhsp_avg=98.45:qcovhsp_max=100.0:qcovhsp_min=96.9:qcovhsp_std=2.192031021678293:qcovhsp_sum=196.9:qend_avg=122.0:qend_max=126.0:qend_min=118.0:qend_std=5.656854249492381:qend_sum=244.0:qstart_avg=1.0:qstart_max=1.0:qstart_min=1.0:qstart_std=0.0:qstart_sum=2.0:ref_name_counter=GB_GCA_003153055.1_protein.faa_PMBV01000345.1_10@PF00015_full_PFAM.507.720--1||GB_GCA_016703425.1_protein.faa_JADJCA010000011.1_73@PF00015_full_PFAM.517.730--1:scovhsp_avg=57.3:scovhsp_max=59.2:scovhsp_min=55.4:scovhsp_std=2.6870057685088837:scovhsp_sum=114.6:send_avg=170.0:send_max=183.0:send_min=157.0:send_std=18.384776310850235:send_sum=340.0:sstart_avg=49.0:sstart_max=58.0:sstart_min=40.0:sstart_std=12.727922061357855:sstart_sum=98.0])0.926:0.0224351[&&NHX:Sample_counter=rhiztom1--1||rhiztom3--2:Type_counter=capture--3:besthit_avg=77.05:besthit_max=77.1:besthit_min=77.0:besthit_std=0.07071067811865074:besthit_sum=154.1:bitscore_avg=168.5:bitscore_max=171.0:bitscore_min=166.0:bitscore_std=3.5355339059327378:bitscore_sum=337.0:capture_class_counter=c__Holophagae--3:capture_domain_counter=d__Bacteria--3:capture_family_counter=f__Holophagaceae--3:capture_genus_counter=g__Geothrix--3:capture_order_counter=o__Holophagales--3:capture_phylum_counter=p__Acidobacteriota--3:capture_species_counter=s__Geothrix sp903839205--3:evalue_avg=3.483e-53:evalue_max=6.8e-53:evalue_min=1.66e-54:evalue_std=4.690946386391556e-53:evalue_sum=6.966e-53:gapopen_avg=0.0:gapopen_max=0.0:gapopen_min=0.0:gapopen_std=0.0:gapopen_sum=0.0:gtdb_class_counter=:gtdb_domain_counter=:gtdb_family_counter=:gtdb_genus_counter=:gtdb_order_counter=:gtdb_phylum_counter=:gtdb_species_counter=:heptad_counter=MCP-40H--1||MCP-44H--2:lbd_counter=:length_avg=122.0:length_max=126.0:length_min=118.0:length_std=5.656854249492381:length_sum=244.0:mismatch_avg=28.0:mismatch_max=29.0:mismatch_min=27.0:mismatch_std=1.4142135623730951:mismatch_sum=56.0:name=N371118:qcovhsp_avg=98.45:qcovhsp_max=100.0:qcovhsp_min=96.9:qcovhsp_std=2.192031021678293:qcovhsp_sum=196.9:qend_avg=122.0:qend_max=126.0:qend_min=118.0:qend_std=5.656854249492381:qend_sum=244.0:qstart_avg=1.0:qstart_max=1.0:qstart_min=1.0:qstart_std=0.0:qstart_sum=2.0:ref_name_counter=GB_GCA_003153055.1_protein.faa_PMBV01000345.1_10@PF00015_full_PFAM.507.720--1||GB_GCA_016703425.1_protein.faa_JADJCA010000011.1_73@PF00015_full_PFAM.517.730--1:scovhsp_avg=57.3:scovhsp_max=59.2:scovhsp_min=55.4:scovhsp_std=2.6870057685088837:scovhsp_sum=114.6:send_avg=170.0:send_max=183.0:send_min=157.0:send_std=18.384776310850235:send_sum=340.0:sstart_avg=49.0:sstart_max=58.0:sstart_min=40.0:sstart_std=12.727922061357855:sstart_sum=98.0],((9f0a0b5a-c859-4853-9a16-27bf2a11aae4_4@MCPsignal.560.662:0.0337731[&&NHX:Sample=rhiztom2:Type=capture:capture_class=c__Gemmatimonadetes:capture_domain=d__Bacteria:capture_family=f__GWC2-71-9:capture_genus=g__AG41:capture_order=o__Gemmatimonadales:capture_phylum=p__Gemmatimonadota:capture_species=s__AG41 sp003222055:heptad=MCP-40H],2a017ec6-1eec-42ee-a54a-e7e3026d168b_3@MCPsignal.193.349:5e-09[&&NHX:Sample=rhiztom3:Type=capture:besthit=72.4:bitscore=194.0:capture_class=c__Desulfuromonadia:capture_domain=d__Bacteria:capture_family=f__Geobacteraceae:capture_genus=g__Geomonas:capture_order=o__Geobacterales:capture_phylum=p__Desulfobacterota:capture_species=s__Geomonas silvestris:evalue=2.55e-63:gapopen=0.0:heptad=MCP-40H:length=156.0:mismatch=43.0:qcovhsp=100.0:qend=156.0:qstart=1.0:ref_name=GB_GCA_016703425.1_protein.faa_JADJCA010000011.1_73@PF00015_full_PFAM.517.730:scovhsp=73.2:send=178.0:sstart=23.0])0.666:0.022535[&&NHX:Sample_counter=rhiztom2--1||rhiztom3--1:Type_counter=capture--2:besthit_avg=72.4:besthit_max=72.4:besthit_min=72.4:besthit_std=0:besthit_sum=72.4:bitscore_avg=194.0:bitscore_max=194.0:bitscore_min=194.0:bitscore_std=0:bitscore_sum=194.0:capture_class_counter=c__Desulfuromonadia--1||c__Gemmatimonadetes--1:capture_domain_counter=d__Bacteria--2:capture_family_counter=f__GWC2-71-9--1||f__Geobacteraceae--1:capture_genus_counter=g__AG41--1||g__Geomonas--1:capture_order_counter=o__Gemmatimonadales--1||o__Geobacterales--1:capture_phylum_counter=p__Desulfobacterota--1||p__Gemmatimonadota--1:capture_species_counter=s__AG41 sp003222055--1||s__Geomonas silvestris--1:evalue_avg=2.55e-63:evalue_max=2.55e-63:evalue_min=2.55e-63:evalue_std=0:evalue_sum=2.55e-63:gapopen_avg=0.0:gapopen_max=0.0:gapopen_min=0.0:gapopen_std=0:gapopen_sum=0.0:gtdb_class_counter=:gtdb_domain_counter=:gtdb_family_counter=:gtdb_genus_counter=:gtdb_order_counter=:gtdb_phylum_counter=:gtdb_species_counter=:heptad_counter=MCP-40H--2:lbd_counter=:length_avg=156.0:length_max=156.0:length_min=156.0:length_std=0:length_sum=156.0:mismatch_avg=43.0:mismatch_max=43.0:mismatch_min=43.0:mismatch_std=0:mismatch_sum=43.0:name=N371121:qcovhsp_avg=100.0:qcovhsp_max=100.0:qcovhsp_min=100.0:qcovhsp_std=0:qcovhsp_sum=100.0:qend_avg=156.0:qend_max=156.0:qend_min=156.0:qend_std=0:qend_sum=156.0:qstart_avg=1.0:qstart_max=1.0:qstart_min=1.0:qstart_std=0:qstart_sum=1.0:ref_name_counter=GB_GCA_016703425.1_protein.faa_JADJCA010000011.1_73@PF00015_full_PFAM.517.730--1:scovhsp_avg=73.2:scovhsp_max=73.2:scovhsp_min=73.2:scovhsp_std=0:scovhsp_sum=73.2:send_avg=178.0:send_max=178.0:send_min=178.0:send_std=0:send_sum=178.0:sstart_avg=23.0:sstart_max=23.0:sstart_min=23.0:sstart_std=0:sstart_sum=23.0],5769e623-43bd-5944-8c9e-93ff5d5aae19_3@MCPsignal.241.417:0.0566793[&&NHX:Sample=rhiztom2:Type=capture:capture_class=c__Holophagae:capture_domain=d__Bacteria:capture_family=f__Holophagaceae:capture_genus=g__Geothrix:capture_order=o__Holophagales:capture_phylum=p__Acidobacteriota:capture_species=s__Geothrix sp903839205:heptad=MCP-40H])0.74:0.0101924[&&NHX:Sample_counter=rhiztom2--2||rhiztom3--1:Type_counter=capture--3:besthit_avg=72.4:besthit_max=72.4:besthit_min=72.4:besthit_std=0:besthit_sum=72.4:bitscore_avg=194.0:bitscore_max=194.0:bitscore_min=194.0:bitscore_std=0:bitscore_sum=194.0:capture_class_counter=c__Desulfuromonadia--1||c__Gemmatimonadetes--1||c__Holophagae--1:capture_domain_counter=d__Bacteria--3:capture_family_counter=f__GWC2-71-9--1||f__Geobacteraceae--1||f__Holophagaceae--1:capture_genus_counter=g__AG41--1||g__Geomonas--1||g__Geothrix--1:capture_order_counter=o__Gemmatimonadales--1||o__Geobacterales--1||o__Holophagales--1:capture_phylum_counter=p__Acidobacteriota--1||p__Desulfobacterota--1||p__Gemmatimonadota--1:capture_species_counter=s__AG41 sp003222055--1||s__Geomonas silvestris--1||s__Geothrix sp903839205--1:evalue_avg=2.55e-63:evalue_max=2.55e-63:evalue_min=2.55e-63:evalue_std=0:evalue_sum=2.55e-63:gapopen_avg=0.0:gapopen_max=0.0:gapopen_min=0.0:gapopen_std=0:gapopen_sum=0.0:gtdb_class_counter=:gtdb_domain_counter=:gtdb_family_counter=:gtdb_genus_counter=:gtdb_order_counter=:gtdb_phylum_counter=:gtdb_species_counter=:heptad_counter=MCP-40H--3:lbd_counter=:length_avg=156.0:length_max=156.0:length_min=156.0:length_std=0:length_sum=156.0:mismatch_avg=43.0:mismatch_max=43.0:mismatch_min=43.0:mismatch_std=0:mismatch_sum=43.0:name=N371123:qcovhsp_avg=100.0:qcovhsp_max=100.0:qcovhsp_min=100.0:qcovhsp_std=0:qcovhsp_sum=100.0:qend_avg=156.0:qend_max=156.0:qend_min=156.0:qend_std=0:qend_sum=156.0:qstart_avg=1.0:qstart_max=1.0:qstart_min=1.0:qstart_std=0:qstart_sum=1.0:ref_name_counter=GB_GCA_016703425.1_protein.faa_JADJCA010000011.1_73@PF00015_full_PFAM.517.730--1:scovhsp_avg=73.2:scovhsp_max=73.2:scovhsp_min=73.2:scovhsp_std=0:scovhsp_sum=73.2:send_avg=178.0:send_max=178.0:send_min=178.0:send_std=0:send_sum=178.0:sstart_avg=23.0:sstart_max=23.0:sstart_min=23.0:sstart_std=0:sstart_sum=23.0])0:5e-09[&&NHX:Sample_counter=rhiztom1--1||rhiztom2--2||rhiztom3--3:Type_counter=capture--6:besthit_avg=75.5:besthit_max=77.1:besthit_min=72.4:besthit_std=2.6851443164195055:besthit_sum=226.5:bitscore_avg=177.0:bitscore_max=194.0:bitscore_min=166.0:bitscore_std=14.933184523068078:bitscore_sum=531.0:capture_class_counter=c__Desulfuromonadia--1||c__Gemmatimonadetes--1||c__Holophagae--4:capture_domain_counter=d__Bacteria--6:capture_family_counter=f__GWC2-71-9--1||f__Geobacteraceae--1||f__Holophagaceae--4:capture_genus_counter=g__AG41--1||g__Geomonas--1||g__Geothrix--4:capture_order_counter=o__Gemmatimonadales--1||o__Geobacterales--1||o__Holophagales--4:capture_phylum_counter=p__Acidobacteriota--4||p__Desulfobacterota--1||p__Gemmatimonadota--1:capture_species_counter=s__AG41 sp003222055--1||s__Geomonas silvestris--1||s__Geothrix sp903839205--4:evalue_avg=2.322000000085e-53:evalue_max=6.8e-53:evalue_min=2.55e-63:evalue_std=3.878949857810473e-53:evalue_sum=6.966000000254999e-53:gapopen_avg=0.0:gapopen_max=0.0:gapopen_min=0.0:gapopen_std=0.0:gapopen_sum=0.0:gtdb_class_counter=:gtdb_domain_counter=:gtdb_family_counter=:gtdb_genus_counter=:gtdb_order_counter=:gtdb_phylum_counter=:gtdb_species_counter=:heptad_counter=MCP-40H--4||MCP-44H--2:lbd_counter=:length_avg=133.33333333333334:length_max=156.0:length_min=118.0:length_std=20.033305601755625:length_sum=400.0:mismatch_avg=33.0:mismatch_max=43.0:mismatch_min=27.0:mismatch_std=8.717797887081348:mismatch_sum=99.0:name=N371124:qcovhsp_avg=98.96666666666665:qcovhsp_max=100.0:qcovhsp_min=96.9:qcovhsp_std=1.7897858344878366:qcovhsp_sum=296.9:qend_avg=133.33333333333334:qend_max=156.0:qend_min=118.0:qend_std=20.033305601755625:qend_sum=400.0:qstart_avg=1.0:qstart_max=1.0:qstart_min=1.0:qstart_std=0.0:qstart_sum=3.0:ref_name_counter=GB_GCA_003153055.1_protein.faa_PMBV01000345.1_10@PF00015_full_PFAM.507.720--1||GB_GCA_016703425.1_protein.faa_JADJCA010000011.1_73@PF00015_full_PFAM.517.730--2:scovhsp_avg=62.6:scovhsp_max=73.2:scovhsp_min=55.4:scovhsp_std=9.374433316206375:scovhsp_sum=187.8:send_avg=172.66666666666666:send_max=183.0:send_min=157.0:send_std=13.79613472438325:send_sum=518.0:sstart_avg=40.333333333333336:sstart_max=58.0:sstart_min=23.0:sstart_std=17.502380790433435:sstart_sum=121.0],((((38c81878-5174-4eca-ad85-eb26d98bc56f_5@MCPsignal.324.442:0.0478342[&&NHX:Sample=rhiztom2:Type=capture:besthit=74.8:bitscore=146.0:capture_class=c__Holophagae:capture_domain=d__Bacteria:capture_family=f__Holophagaceae:capture_genus=g__Geothrix:capture_order=o__Holophagales:capture_phylum=p__Acidobacteriota:capture_species=s__Geothrix sp903839205:evalue=5.12e-45:gapopen=1.0:heptad=MCP-44H:length=115.0:mismatch=28.0:qcovhsp=96.6:qend=114.0:qstart=1.0:ref_name=GB_GCA_016703425.1_protein.faa_JADJCA010000011.1_73@PF00015_full_PFAM.517.730:scovhsp=54.0:send=183.0:sstart=69.0],(2fc24b29-d477-4823-ae90-68c5c197b5d2_4@MCPsignal.205.370:0.0812075[&&NHX:Sample=rhiztom3:Type=capture:besthit=62.3:bitscore=173.0:capture_class=c__Desulfuromonadia:capture_domain=d__Bacteria:capture_family=f__Geobacteraceae:capture_genus=g__Geomonas:capture_order=o__Geobacterales:capture_phylum=p__Desulfobacterota:capture_species=s__Geomonas silvestris:evalue=1.12e-54:gapopen=1.0:heptad=MCP-44H:length=162.0:mismatch=60.0:qcovhsp=98.2:qend=162.0:qstart=1.0:ref_name=GB_GCA_003153055.1_protein.faa_PMBV01000345.1_10@PF00015_full_PFAM.507.720:scovhsp=75.6:send=169.0:sstart=9.0],c6cccc4e-4fa5-41aa-bfc7-f41c4f6ecc68_1@MCPsignal.12.162:0.0163156[&&NHX:Sample=rhiztom3:Type=capture:besthit=67.3:bitscore=182.0:capture_class=c__Holophagae:capture_domain=d__Bacteria:capture_family=f__Holophagaceae:capture_genus=g__Geothrix:capture_order=o__Holophagales:capture_phylum=p__Acidobacteriota:capture_species=s__Geothrix sp903839205:evalue=2.06e-58:gapopen=0.0:heptad=MCP-40H:length=150.0:mismatch=49.0:qcovhsp=100.0:qend=150.0:qstart=1.0:ref_name=GB_GCA_003153055.1_protein.faa_PMBV01000345.1_10@PF00015_full_PFAM.507.720:scovhsp=70.4:send=158.0:sstart=9.0])0.721:0.00654062[&&NHX:Sample_counter=rhiztom3--2:Type_counter=capture--2:besthit_avg=64.8:besthit_max=67.3:besthit_min=62.3:besthit_std=3.5355339059327378:besthit_sum=129.6:bitscore_avg=177.5:bitscore_max=182.0:bitscore_min=173.0:bitscore_std=6.363961030678928:bitscore_sum=355.0:capture_class_counter=c__Desulfuromonadia--1||c__Holophagae--1:capture_domain_counter=d__Bacteria--2:capture_family_counter=f__Geobacteraceae--1||f__Holophagaceae--1:capture_genus_counter=g__Geomonas--1||g__Geothrix--1:capture_order_counter=o__Geobacterales--1||o__Holophagales--1:capture_phylum_counter=p__Acidobacteriota--1||p__Desulfobacterota--1:capture_species_counter=s__Geomonas silvestris--1||s__Geothrix sp903839205--1:evalue_avg=5.60103e-55:evalue_max=1.12e-54:evalue_min=2.06e-58:evalue_std=7.918139309320087e-55:evalue_sum=1.120206e-54:gapopen_avg=0.5:gapopen_max=1.0:gapopen_min=0.0:gapopen_std=0.7071067811865476:gapopen_sum=1.0:gtdb_class_counter=:gtdb_domain_counter=:gtdb_family_counter=:gtdb_genus_counter=:gtdb_order_counter=:gtdb_phylum_counter=:gtdb_species_counter=:heptad_counter=MCP-40H--1||MCP-44H--1:lbd_counter=:length_avg=156.0:length_max=162.0:length_min=150.0:length_std=8.48528137423857:length_sum=312.0:mismatch_avg=54.5:mismatch_max=60.0:mismatch_min=49.0:mismatch_std=7.7781745930520225:mismatch_sum=109.0:name=N371128:qcovhsp_avg=99.1:qcovhsp_max=100.0:qcovhsp_min=98.2:qcovhsp_std=1.2727922061357835:qcovhsp_sum=198.2:qend_avg=156.0:qend_max=162.0:qend_min=150.0:qend_std=8.48528137423857:qend_sum=312.0:qstart_avg=1.0:qstart_max=1.0:qstart_min=1.0:qstart_std=0.0:qstart_sum=2.0:ref_name_counter=GB_GCA_003153055.1_protein.faa_PMBV01000345.1_10@PF00015_full_PFAM.507.720--2:scovhsp_avg=73.0:scovhsp_max=75.6:scovhsp_min=70.4:scovhsp_std=3.676955262170039:scovhsp_sum=146.0:send_avg=163.5:send_max=169.0:send_min=158.0:send_std=7.7781745930520225:send_sum=327.0:sstart_avg=9.0:sstart_max=9.0:sstart_min=9.0:sstart_std=0.0:sstart_sum=18.0])0.509:0.00126614[&&NHX:Sample_counter=rhiztom2--1||rhiztom3--2:Type_counter=capture--3:besthit_avg=68.13333333333333:besthit_max=74.8:besthit_min=62.3:besthit_std=6.2915286960589585:besthit_sum=204.39999999999998:bitscore_avg=167.0:bitscore_max=182.0:bitscore_min=146.0:bitscore_std=18.734993995195193:bitscore_sum=501.0:capture_class_counter=c__Desulfuromonadia--1||c__Holophagae--2:capture_domain_counter=d__Bacteria--3:capture_family_counter=f__Geobacteraceae--1||f__Holophagaceae--2:capture_genus_counter=g__Geomonas--1||g__Geothrix--2:capture_order_counter=o__Geobacterales--1||o__Holophagales--2:capture_phylum_counter=p__Acidobacteriota--2||p__Desulfobacterota--1:capture_species_counter=s__Geomonas silvestris--1||s__Geothrix sp903839205--2:evalue_avg=1.7066666670400688e-45:evalue_max=5.12e-45:evalue_min=2.06e-58:evalue_std=2.956033377927508e-45:evalue_sum=5.120000001120206e-45:gapopen_avg=0.6666666666666666:gapopen_max=1.0:gapopen_min=0.0:gapopen_std=0.5773502691896258:gapopen_sum=2.0:gtdb_class_counter=:gtdb_domain_counter=:gtdb_family_counter=:gtdb_genus_counter=:gtdb_order_counter=:gtdb_phylum_counter=:gtdb_species_counter=:heptad_counter=MCP-40H--1||MCP-44H--2:lbd_counter=:length_avg=142.33333333333334:length_max=162.0:length_min=115.0:length_std=24.419937209856485:length_sum=427.0:mismatch_avg=45.666666666666664:mismatch_max=60.0:mismatch_min=28.0:mismatch_std=16.258331197676263:mismatch_sum=137.0:name=N371129:qcovhsp_avg=98.26666666666667:qcovhsp_max=100.0:qcovhsp_min=96.6:qcovhsp_std=1.7009801096230792:qcovhsp_sum=294.8:qend_avg=142.0:qend_max=162.0:qend_min=114.0:qend_std=24.979991993593593:qend_sum=426.0:qstart_avg=1.0:qstart_max=1.0:qstart_min=1.0:qstart_std=0.0:qstart_sum=3.0:ref_name_counter=GB_GCA_003153055.1_protein.faa_PMBV01000345.1_10@PF00015_full_PFAM.507.720--2||GB_GCA_016703425.1_protein.faa_JADJCA010000011.1_73@PF00015_full_PFAM.517.730--1:scovhsp_avg=66.66666666666667:scovhsp_max=75.6:scovhsp_min=54.0:scovhsp_std=11.273567906094916:scovhsp_sum=200.0:send_avg=170.0:send_max=183.0:send_min=158.0:send_std=12.529964086141668:send_sum=510.0:sstart_avg=29.0:sstart_max=69.0:sstart_min=9.0:sstart_std=34.64101615137755:sstart_sum=87.0],c898adc7-56e6-473c-b29c-1337f0e4ea4b_4@MCPsignal.291.442:5e-09[&&NHX:Sample=rhiztom3:Type=capture:besthit=73.0:bitscore=187.0:capture_class=c__Holophagae:capture_domain=d__Bacteria:capture_family=f__Holophagaceae:capture_genus=g__Geothrix:capture_order=o__Holophagales:capture_phylum=p__Acidobacteriota:capture_species=s__Geothrix sp903839205:evalue=1.13e-60:gapopen=1.0:heptad=MCP-40H:length=152.0:mismatch=40.0:qcovhsp=100.0:qend=151.0:qstart=1.0:ref_name=GB_GCA_016703425.1_protein.faa_JADJCA010000011.1_73@PF00015_full_PFAM.517.730:scovhsp=71.4:send=174.0:sstart=23.0])0:1.3e-08[&&NHX:Sample_counter=rhiztom2--1||rhiztom3--3:Type_counter=capture--4:besthit_avg=69.35000000000001:besthit_max=74.8:besthit_min=62.3:besthit_std=5.684188596448926:besthit_sum=277.40000000000003:bitscore_avg=172.0:bitscore_max=187.0:bitscore_min=146.0:bitscore_std=18.275666882497067:bitscore_sum=688.0:capture_class_counter=c__Desulfuromonadia--1||c__Holophagae--3:capture_domain_counter=d__Bacteria--4:capture_family_counter=f__Geobacteraceae--1||f__Holophagaceae--3:capture_genus_counter=g__Geomonas--1||g__Geothrix--3:capture_order_counter=o__Geobacterales--1||o__Holophagales--3:capture_phylum_counter=p__Acidobacteriota--3||p__Desulfobacterota--1:capture_species_counter=s__Geomonas silvestris--1||s__Geothrix sp903839205--3:evalue_avg=1.2800000002800518e-45:evalue_max=5.12e-45:evalue_min=1.13e-60:evalue_std=2.5599999998132986e-45:evalue_sum=5.1200000011202073e-45:gapopen_avg=0.75:gapopen_max=1.0:gapopen_min=0.0:gapopen_std=0.5:gapopen_sum=3.0:gtdb_class_counter=:gtdb_domain_counter=:gtdb_family_counter=:gtdb_genus_counter=:gtdb_order_counter=:gtdb_phylum_counter=:gtdb_species_counter=:heptad_counter=MCP-40H--2||MCP-44H--2:lbd_counter=:length_avg=144.75:length_max=162.0:length_min=115.0:length_std=20.516253719104437:length_sum=579.0:mismatch_avg=44.25:mismatch_max=60.0:mismatch_min=28.0:mismatch_std=13.573871960498227:mismatch_sum=177.0:name=N371131:qcovhsp_avg=98.7:qcovhsp_max=100.0:qcovhsp_min=96.6:qcovhsp_std=1.6370705543744921:qcovhsp_sum=394.8:qend_avg=144.25:qend_max=162.0:qend_min=114.0:qend_std=20.886598574205422:qend_sum=577.0:qstart_avg=1.0:qstart_max=1.0:qstart_min=1.0:qstart_std=0.0:qstart_sum=4.0:ref_name_counter=GB_GCA_003153055.1_protein.faa_PMBV01000345.1_10@PF00015_full_PFAM.507.720--2||GB_GCA_016703425.1_protein.faa_JADJCA010000011.1_73@PF00015_full_PFAM.517.730--2:scovhsp_avg=67.85:scovhsp_max=75.6:scovhsp_min=54.0:scovhsp_std=9.50420959364849:scovhsp_sum=271.4:send_avg=171.0:send_max=183.0:send_min=158.0:send_std=10.424330514074594:send_sum=684.0:sstart_avg=27.5:sstart_max=69.0:sstart_min=9.0:sstart_std=28.442925306655784:sstart_sum=110.0],516b3b22-de68-45c7-af53-b97b05ced51f_4@MCPsignal.94.246:5e-09[&&NHX:Sample=rhiztom3:Type=capture:besthit=73.0:bitscore=193.0:capture_class=c__Holophagae:capture_domain=d__Bacteria:capture_family=f__Holophagaceae:capture_genus=g__Geothrix:capture_order=o__Holophagales:capture_phylum=p__Acidobacteriota:capture_species=s__Geothrix sp903839205:evalue=6.24e-63:gapopen=0.0:heptad=MCP-40H:length=152.0:mismatch=41.0:qcovhsp=100.0:qend=152.0:qstart=1.0:ref_name=GB_GCA_016703425.1_protein.faa_JADJCA010000011.1_73@PF00015_full_PFAM.517.730:scovhsp=71.4:send=174.0:sstart=23.0])0.002:1.8e-08[&&NHX:Sample_counter=rhiztom2--1||rhiztom3--4:Type_counter=capture--5:besthit_avg=70.08000000000001:besthit_max=74.8:besthit_min=62.3:besthit_std=5.1862317726842875:besthit_sum=350.40000000000003:bitscore_avg=176.2:bitscore_max=193.0:bitscore_min=146.0:bitscore_std=18.403803954617644:bitscore_sum=881.0:capture_class_counter=c__Desulfuromonadia--1||c__Holophagae--4:capture_domain_counter=d__Bacteria--5:capture_family_counter=f__Geobacteraceae--1||f__Holophagaceae--4:capture_genus_counter=g__Geomonas--1||g__Geothrix--4:capture_order_counter=o__Geobacterales--1||o__Holophagales--4:capture_phylum_counter=p__Acidobacteriota--4||p__Desulfobacterota--1:capture_species_counter=s__Geomonas silvestris--1||s__Geothrix sp903839205--4:evalue_avg=1.0240000002240414e-45:evalue_max=5.12e-45:evalue_min=6.24e-63:evalue_std=2.2897336088345415e-45:evalue_sum=5.1200000011202073e-45:gapopen_avg=0.6:gapopen_max=1.0:gapopen_min=0.0:gapopen_std=0.5477225575051662:gapopen_sum=3.0:gtdb_class_counter=:gtdb_domain_counter=:gtdb_family_counter=:gtdb_genus_counter=:gtdb_order_counter=:gtdb_phylum_counter=:gtdb_species_counter=:heptad_counter=MCP-40H--3||MCP-44H--2:lbd_counter=:length_avg=146.2:length_max=162.0:length_min=115.0:length_std=18.061007723823163:length_sum=731.0:mismatch_avg=43.6:mismatch_max=60.0:mismatch_min=28.0:mismatch_std=11.844830095868831:mismatch_sum=218.0:name=N371133:qcovhsp_avg=98.96000000000001:qcovhsp_max=100.0:qcovhsp_min=96.6:qcovhsp_std=1.5323185047502381:qcovhsp_sum=494.8:qend_avg=145.8:qend_max=162.0:qend_min=114.0:qend_std=18.41738309315414:qend_sum=729.0:qstart_avg=1.0:qstart_max=1.0:qstart_min=1.0:qstart_std=0.0:qstart_sum=5.0:ref_name_counter=GB_GCA_003153055.1_protein.faa_PMBV01000345.1_10@PF00015_full_PFAM.507.720--2||GB_GCA_016703425.1_protein.faa_JADJCA010000011.1_73@PF00015_full_PFAM.517.730--3:scovhsp_avg=68.55999999999999:scovhsp_max=75.6:scovhsp_min=54.0:scovhsp_std=8.382601028320504:scovhsp_sum=342.79999999999995:send_avg=171.6:send_max=183.0:send_min=158.0:send_std=9.126883367283707:send_sum=858.0:sstart_avg=26.6:sstart_max=69.0:sstart_min=9.0:sstart_std=24.714368290530917:sstart_sum=133.0],06e8a7f7-10dd-4a31-b566-317471958e08_6@MCPsignal.229.379:5e-09[&&NHX:Sample=rhiztom2:Type=capture:besthit=73.2:bitscore=191.0:capture_class=c__Holophagae:capture_domain=d__Bacteria:capture_family=f__Holophagaceae:capture_genus=g__Geothrix:capture_order=o__Holophagales:capture_phylum=p__Acidobacteriota:capture_species=s__Geothrix sp903839205:evalue=4.7e-62:gapopen=0.0:heptad=MCP-40H:length=149.0:mismatch=40.0:qcovhsp=99.3:qend=150.0:qstart=2.0:ref_name=GB_GCA_016703425.1_protein.faa_JADJCA010000011.1_73@PF00015_full_PFAM.517.730:scovhsp=70.0:send=173.0:sstart=25.0])0.622:0.00378306[&&NHX:Sample_counter=rhiztom2--2||rhiztom3--4:Type_counter=capture--6:besthit_avg=70.60000000000001:besthit_max=74.8:besthit_min=62.3:besthit_std=4.810405388322279:besthit_sum=423.6:bitscore_avg=178.66666666666666:bitscore_max=193.0:bitscore_min=146.0:bitscore_std=17.534727447743997:bitscore_sum=1072.0:capture_class_counter=c__Desulfuromonadia--1||c__Holophagae--5:capture_domain_counter=d__Bacteria--6:capture_family_counter=f__Geobacteraceae--1||f__Holophagaceae--5:capture_genus_counter=g__Geomonas--1||g__Geothrix--5:capture_order_counter=o__Geobacterales--1||o__Holophagales--5:capture_phylum_counter=p__Acidobacteriota--5||p__Desulfobacterota--1:capture_species_counter=s__Geomonas silvestris--1||s__Geothrix sp903839205--5:evalue_avg=8.533333335200346e-46:evalue_max=5.12e-45:evalue_min=6.24e-63:evalue_std=2.090231247083514e-45:evalue_sum=5.1200000011202073e-45:gapopen_avg=0.5:gapopen_max=1.0:gapopen_min=0.0:gapopen_std=0.5477225575051661:gapopen_sum=3.0:gtdb_class_counter=:gtdb_domain_counter=:gtdb_family_counter=:gtdb_genus_counter=:gtdb_order_counter=:gtdb_phylum_counter=:gtdb_species_counter=:heptad_counter=MCP-40H--4||MCP-44H--2:lbd_counter=:length_avg=146.66666666666666:length_max=162.0:length_min=115.0:length_std=16.194649322126942:length_sum=880.0:mismatch_avg=43.0:mismatch_max=60.0:mismatch_min=28.0:mismatch_std=10.69579356569675:mismatch_sum=258.0:name=N371135:qcovhsp_avg=99.01666666666667:qcovhsp_max=100.0:qcovhsp_min=96.6:qcovhsp_std=1.3775582262346193:qcovhsp_sum=594.1:qend_avg=146.5:qend_max=162.0:qend_min=114.0:qend_std=16.56200470957547:qend_sum=879.0:qstart_avg=1.1666666666666667:qstart_max=2.0:qstart_min=1.0:qstart_std=0.408248290463863:qstart_sum=7.0:ref_name_counter=GB_GCA_003153055.1_protein.faa_PMBV01000345.1_10@PF00015_full_PFAM.507.720--2||GB_GCA_016703425.1_protein.faa_JADJCA010000011.1_73@PF00015_full_PFAM.517.730--4:scovhsp_avg=68.8:scovhsp_max=75.6:scovhsp_min=54.0:scovhsp_std=7.520638270785265:scovhsp_sum=412.79999999999995:send_avg=171.83333333333334:send_max=183.0:send_min=158.0:send_std=8.183316361150085:send_sum=1031.0:sstart_avg=26.333333333333332:sstart_max=69.0:sstart_min=9.0:sstart_std=22.11485172156184:sstart_sum=158.0])0.871:0.0189891[&&NHX:Sample_counter=rhiztom1--1||rhiztom2--4||rhiztom3--7:Type_counter=capture--12:besthit_avg=72.23333333333332:besthit_max=77.1:besthit_min=62.3:besthit_std=4.71884519771522:besthit_sum=650.0999999999999:bitscore_avg=178.11111111111111:bitscore_max=194.0:bitscore_min=146.0:bitscore_std=15.767406607020417:bitscore_sum=1603.0:capture_class_counter=c__Desulfuromonadia--2||c__Gemmatimonadetes--1||c__Holophagae--9:capture_domain_counter=d__Bacteria--12:capture_family_counter=f__GWC2-71-9--1||f__Geobacteraceae--2||f__Holophagaceae--9:capture_genus_counter=g__AG41--1||g__Geomonas--2||g__Geothrix--9:capture_order_counter=o__Gemmatimonadales--1||o__Geobacterales--2||o__Holophagales--9:capture_phylum_counter=p__Acidobacteriota--9||p__Desulfobacterota--2||p__Gemmatimonadota--1:capture_species_counter=s__AG41 sp003222055--1||s__Geomonas silvestris--2||s__Geothrix sp903839205--9:evalue_avg=5.688888967533564e-46:evalue_max=5.12e-45:evalue_min=2.55e-63:evalue_std=1.7066666637174914e-45:evalue_sum=5.120000070780207e-45:gapopen_avg=0.3333333333333333:gapopen_max=1.0:gapopen_min=0.0:gapopen_std=0.5:gapopen_sum=3.0:gtdb_class_counter=:gtdb_domain_counter=:gtdb_family_counter=:gtdb_genus_counter=:gtdb_order_counter=:gtdb_phylum_counter=:gtdb_species_counter=:heptad_counter=MCP-40H--8||MCP-44H--4:lbd_counter=:length_avg=142.22222222222223:length_max=162.0:length_min=115.0:length_std=17.56970245748187:length_sum=1280.0:mismatch_avg=39.666666666666664:mismatch_max=60.0:mismatch_min=27.0:mismatch_std=10.747092630102339:mismatch_sum=357.0:name=N371136:qcovhsp_avg=99.0:qcovhsp_max=100.0:qcovhsp_min=96.6:qcovhsp_std=1.4097872179871682:qcovhsp_sum=891.0:qend_avg=142.11111111111111:qend_max=162.0:qend_min=114.0:qend_std=17.75136927425913:qend_sum=1279.0:qstart_avg=1.1111111111111112:qstart_max=2.0:qstart_min=1.0:qstart_std=0.33333333333333337:qstart_sum=10.0:ref_name_counter=GB_GCA_003153055.1_protein.faa_PMBV01000345.1_10@PF00015_full_PFAM.507.720--3||GB_GCA_016703425.1_protein.faa_JADJCA010000011.1_73@PF00015_full_PFAM.517.730--6:scovhsp_avg=66.73333333333333:scovhsp_max=75.6:scovhsp_min=54.0:scovhsp_std=8.181075723888638:scovhsp_sum=600.6:send_avg=172.11111111111111:send_max=183.0:send_min=157.0:send_std=9.466314547441952:send_sum=1549.0:sstart_avg=31.0:sstart_max=69.0:sstart_min=9.0:sstart_std=20.766559657295186:sstart_sum=279.0],6bd69f34-eac5-4c31-b2cd-eb5ce7c7a1e9_5@MCPsignal.52.218:5e-09[&&NHX:Sample=rhiztom3:Type=capture:besthit=73.2:bitscore=205.0:capture_class=c__Holophagae:capture_domain=d__Bacteria:capture_family=f__Holophagaceae:capture_genus=g__Geothrix:capture_order=o__Holophagales:capture_phylum=p__Acidobacteriota:capture_species=s__Geothrix sp903839205:evalue=3e-67:gapopen=0.0:heptad=MCP-40H:length=164.0:mismatch=44.0:qcovhsp=98.8:qend=164.0:qstart=1.0:ref_name=GB_GCA_016703425.1_protein.faa_JADJCA010000011.1_73@PF00015_full_PFAM.517.730:scovhsp=77.0:send=186.0:sstart=23.0])0.926:0.0177995[&&NHX:Sample_counter=rhiztom1--1||rhiztom2--4||rhiztom3--8:Type_counter=capture--13:besthit_avg=72.33:besthit_max=77.1:besthit_min=62.3:besthit_std=4.459459359359358:besthit_sum=723.3:bitscore_avg=180.8:bitscore_max=205.0:bitscore_min=146.0:bitscore_std=17.125679224161853:bitscore_sum=1808.0:capture_class_counter=c__Desulfuromonadia--2||c__Gemmatimonadetes--1||c__Holophagae--10:capture_domain_counter=d__Bacteria--13:capture_family_counter=f__GWC2-71-9--1||f__Geobacteraceae--2||f__Holophagaceae--10:capture_genus_counter=g__AG41--1||g__Geomonas--2||g__Geothrix--10:capture_order_counter=o__Gemmatimonadales--1||o__Geobacterales--2||o__Holophagales--10:capture_phylum_counter=p__Acidobacteriota--10||p__Desulfobacterota--2||p__Gemmatimonadota--1:capture_species_counter=s__AG41 sp003222055--1||s__Geomonas silvestris--2||s__Geothrix sp903839205--10:evalue_avg=5.120000070780207e-46:evalue_max=5.12e-45:evalue_min=3e-67:evalue_std=1.6190861595192474e-45:evalue_sum=5.120000070780207e-45:gapopen_avg=0.3:gapopen_max=1.0:gapopen_min=0.0:gapopen_std=0.4830458915396479:gapopen_sum=3.0:gtdb_class_counter=:gtdb_domain_counter=:gtdb_family_counter=:gtdb_genus_counter=:gtdb_order_counter=:gtdb_phylum_counter=:gtdb_species_counter=:heptad_counter=MCP-40H--9||MCP-44H--4:lbd_counter=:length_avg=144.4:length_max=164.0:length_min=115.0:length_std=17.939404176901256:length_sum=1444.0:mismatch_avg=40.1:mismatch_max=60.0:mismatch_min=27.0:mismatch_std=10.22469776787776:mismatch_sum=401.0:name=N371138:qcovhsp_avg=98.97999999999999:qcovhsp_max=100.0:qcovhsp_min=96.6:qcovhsp_std=1.3306639946532959:qcovhsp_sum=989.8:qend_avg=144.3:qend_max=164.0:qend_min=114.0:qend_std=18.111077027916124:qend_sum=1443.0:qstart_avg=1.1:qstart_max=2.0:qstart_min=1.0:qstart_std=0.31622776601683794:qstart_sum=11.0:ref_name_counter=GB_GCA_003153055.1_protein.faa_PMBV01000345.1_10@PF00015_full_PFAM.507.720--3||GB_GCA_016703425.1_protein.faa_JADJCA010000011.1_73@PF00015_full_PFAM.517.730--7:scovhsp_avg=67.76:scovhsp_max=77.0:scovhsp_min=54.0:scovhsp_std=8.368618630202823:scovhsp_sum=677.6:send_avg=173.5:send_max=186.0:send_min=157.0:send_std=9.947082207584515:send_sum=1735.0:sstart_avg=30.2:sstart_max=69.0:sstart_min=9.0:sstart_std=19.741664907837265:sstart_sum=302.0])0.732:0.0168598[&&NHX:Sample_counter=rhiztom1--2||rhiztom2--5||rhiztom3--10:Type_counter=capture--17:besthit_avg=72.68461538461538:besthit_max=77.1:besthit_min=62.3:besthit_std=3.9229763687465153:besthit_sum=944.9:bitscore_avg=186.07692307692307:bitscore_max=205.0:bitscore_min=146.0:bitscore_std=17.909315725163534:bitscore_sum=2419.0:capture_class_counter=c__Desulfuromonadia--2||c__Gemmatimonadetes--1||c__Holophagae--14:capture_domain_counter=d__Bacteria--17:capture_family_counter=f__GWC2-71-9--1||f__Geobacteraceae--2||f__Holophagaceae--14:capture_genus_counter=g__AG41--1||g__Geomonas--2||g__Geothrix--14:capture_order_counter=o__Gemmatimonadales--1||o__Geobacterales--2||o__Holophagales--14:capture_phylum_counter=p__Acidobacteriota--14||p__Desulfobacterota--2||p__Gemmatimonadota--1:capture_species_counter=s__AG41 sp003222055--1||s__Geomonas silvestris--2||s__Geothrix sp903839205--14:evalue_avg=3.938461592907852e-46:evalue_max=5.12e-45:evalue_min=2.67e-67:evalue_std=1.4200325007006785e-45:evalue_sum=5.120000070780207e-45:gapopen_avg=0.23076923076923078:gapopen_max=1.0:gapopen_min=0.0:gapopen_std=0.4385290096535146:gapopen_sum=3.0:gtdb_class_counter=:gtdb_domain_counter=:gtdb_family_counter=:gtdb_genus_counter=:gtdb_order_counter=:gtdb_phylum_counter=:gtdb_species_counter=:heptad_counter=MCP-40H--13||MCP-44H--4:lbd_counter=:length_avg=148.15384615384616:length_max=164.0:length_min=115.0:length_std=17.106753801964466:length_sum=1926.0:mismatch_avg=40.53846153846154:mismatch_max=60.0:mismatch_min=27.0:mismatch_std=8.903326949474044:mismatch_sum=527.0:name=N371139:qcovhsp_avg=98.9307692307692:qcovhsp_max=100.0:qcovhsp_min=96.6:qcovhsp_std=1.1863000009726432:qcovhsp_sum=1286.0999999999997:qend_avg=148.23076923076923:qend_max=164.0:qend_min=114.0:qend_std=17.383679348524225:qend_sum=1927.0:qstart_avg=1.2307692307692308:qstart_max=2.0:qstart_min=1.0:qstart_std=0.4385290096535146:qstart_sum=16.0:ref_name_counter=GB_GCA_003153055.1_protein.faa_PMBV01000345.1_10@PF00015_full_PFAM.507.720--3||GB_GCA_016703425.1_protein.faa_JADJCA010000011.1_73@PF00015_full_PFAM.517.730--10:scovhsp_avg=69.53076923076924:scovhsp_max=77.0:scovhsp_min=54.0:scovhsp_std=7.996601842385365:scovhsp_sum=903.9000000000001:send_avg=175.92307692307693:send_max=186.0:send_min=157.0:send_std=9.793378191934405:send_sum=2287.0:sstart_avg=28.846153846153847:sstart_max=69.0:sstart_min=9.0:sstart_std=17.295693846765026:sstart_sum=375.0])0:1.3e-08[&&NHX:Sample_counter=rhiztom1--2||rhiztom2--5||rhiztom3--11:Type_counter=capture--18:besthit_avg=72.63571428571429:besthit_max=77.1:besthit_min=62.3:besthit_std=3.773512369715463:besthit_sum=1016.9:bitscore_avg=187.57142857142858:bitscore_max=207.0:bitscore_min=146.0:bitscore_std=18.092558120416786:bitscore_sum=2626.0:capture_class_counter=c__Desulfuromonadia--2||c__Gemmatimonadetes--1||c__Holophagae--15:capture_domain_counter=d__Bacteria--18:capture_family_counter=f__GWC2-71-9--1||f__Geobacteraceae--2||f__Holophagaceae--15:capture_genus_counter=g__AG41--1||g__Geomonas--2||g__Geothrix--15:capture_order_counter=o__Gemmatimonadales--1||o__Geobacterales--2||o__Holophagales--15:capture_phylum_counter=p__Acidobacteriota--15||p__Desulfobacterota--2||p__Gemmatimonadota--1:capture_species_counter=s__AG41 sp003222055--1||s__Geomonas silvestris--2||s__Geothrix sp903839205--15:evalue_avg=3.657142907700148e-46:evalue_max=5.12e-45:evalue_min=5.64e-68:evalue_std=1.368377557136474e-45:evalue_sum=5.120000070780207e-45:gapopen_avg=0.21428571428571427:gapopen_max=1.0:gapopen_min=0.0:gapopen_std=0.42581531362632014:gapopen_sum=3.0:gtdb_class_counter=:gtdb_domain_counter=:gtdb_family_counter=:gtdb_genus_counter=:gtdb_order_counter=:gtdb_phylum_counter=:gtdb_species_counter=:heptad_counter=MCP-40H--14||MCP-44H--4:lbd_counter=:length_avg=149.57142857142858:length_max=168.0:length_min=115.0:length_std=17.27031372800553:length_sum=2094.0:mismatch_avg=41.0:mismatch_max=60.0:mismatch_min=27.0:mismatch_std=8.726617108241095:mismatch_sum=574.0:name=N371140:qcovhsp_avg=99.00714285714285:qcovhsp_max=100.0:qcovhsp_min=96.6:qcovhsp_std=1.1750379933067214:qcovhsp_sum=1386.1:qend_avg=149.64285714285714:qend_max=168.0:qend_min=114.0:qend_std=17.517495179466653:qend_sum=2095.0:qstart_avg=1.2142857142857142:qstart_max=2.0:qstart_min=1.0:qstart_std=0.42581531362632014:qstart_sum=17.0:ref_name_counter=GB_GCA_003153055.1_protein.faa_PMBV01000345.1_10@PF00015_full_PFAM.507.720--3||GB_GCA_016703425.1_protein.faa_JADJCA010000011.1_73@PF00015_full_PFAM.517.730--11:scovhsp_avg=70.2:scovhsp_max=78.9:scovhsp_min=54.0:scovhsp_std=8.080651154264926:scovhsp_sum=982.8000000000001:send_avg=176.92857142857142:send_max=190.0:send_min=157.0:send_std=10.133450211394596:send_sum=2477.0:sstart_avg=28.428571428571427:sstart_max=69.0:sstart_min=9.0:sstart_std=16.690459207925603:sstart_sum=398.0],(62999dde-c937-4ddc-a58b-50b9399090ce_2@MCPsignal.30.195:5e-09[&&NHX:Sample=rhiztom1:Type=capture:besthit=73.3:bitscore=206.0:capture_class=c__Holophagae:capture_domain=d__Bacteria:capture_family=f__Holophagaceae:capture_genus=g__Geothrix:capture_order=o__Holophagales:capture_phylum=p__Acidobacteriota:capture_species=s__Geothrix sp903839205:evalue=7.13e-68:gapopen=0.0:heptad=MCP-40H:length=165.0:mismatch=44.0:qcovhsp=100.0:qend=165.0:qstart=1.0:ref_name=GB_GCA_016703425.1_protein.faa_JADJCA010000011.1_73@PF00015_full_PFAM.517.730:scovhsp=77.5:send=187.0:sstart=23.0],(07aa2652-2edd-4497-b316-6d5d52436422_6@MCPsignal.149.237:0[&&NHX:Sample=rhiztom2:Type=capture:capture_class=c__Holophagae:capture_domain=d__Bacteria:capture_family=f__Holophagaceae:capture_genus=g__Geothrix:capture_order=o__Holophagales:capture_phylum=p__Acidobacteriota:capture_species=s__Geothrix sp903839205:heptad=MCP-40H],e129decd-400b-542d-b4c7-27d8349e0450_4@MCPsignal.97.185:0[&&NHX:Sample=rhiztom3:Type=capture:capture_class=c__Holophagae:capture_domain=d__Bacteria:capture_family=f__Holophagaceae:capture_genus=g__Geothrix:capture_order=o__Holophagales:capture_phylum=p__Acidobacteriota:capture_species=s__Geothrix sp903839205:heptad=MCP-40H]):5e-09[&&NHX:Sample_counter=rhiztom2--1||rhiztom3--1:Type_counter=capture--2:capture_class_counter=c__Holophagae--2:capture_domain_counter=d__Bacteria--2:capture_family_counter=f__Holophagaceae--2:capture_genus_counter=g__Geothrix--2:capture_order_counter=o__Holophagales--2:capture_phylum_counter=p__Acidobacteriota--2:capture_species_counter=s__Geothrix sp903839205--2:gtdb_class_counter=:gtdb_domain_counter=:gtdb_family_counter=:gtdb_genus_counter=:gtdb_order_counter=:gtdb_phylum_counter=:gtdb_species_counter=:heptad_counter=MCP-40H--2:lbd_counter=:name=N371144:ref_name_counter=])0:5e-09[&&NHX:Sample_counter=rhiztom1--1||rhiztom2--1||rhiztom3--1:Type_counter=capture--3:besthit_avg=73.3:besthit_max=73.3:besthit_min=73.3:besthit_std=0:besthit_sum=73.3:bitscore_avg=206.0:bitscore_max=206.0:bitscore_min=206.0:bitscore_std=0:bitscore_sum=206.0:capture_class_counter=c__Holophagae--3:capture_domain_counter=d__Bacteria--3:capture_family_counter=f__Holophagaceae--3:capture_genus_counter=g__Geothrix--3:capture_order_counter=o__Holophagales--3:capture_phylum_counter=p__Acidobacteriota--3:capture_species_counter=s__Geothrix sp903839205--3:evalue_avg=7.13e-68:evalue_max=7.13e-68:evalue_min=7.13e-68:evalue_std=0:evalue_sum=7.13e-68:gapopen_avg=0.0:gapopen_max=0.0:gapopen_min=0.0:gapopen_std=0:gapopen_sum=0.0:gtdb_class_counter=:gtdb_domain_counter=:gtdb_family_counter=:gtdb_genus_counter=:gtdb_order_counter=:gtdb_phylum_counter=:gtdb_species_counter=:heptad_counter=MCP-40H--3:lbd_counter=:length_avg=165.0:length_max=165.0:length_min=165.0:length_std=0:length_sum=165.0:mismatch_avg=44.0:mismatch_max=44.0:mismatch_min=44.0:mismatch_std=0:mismatch_sum=44.0:name=N371145:qcovhsp_avg=100.0:qcovhsp_max=100.0:qcovhsp_min=100.0:qcovhsp_std=0:qcovhsp_sum=100.0:qend_avg=165.0:qend_max=165.0:qend_min=165.0:qend_std=0:qend_sum=165.0:qstart_avg=1.0:qstart_max=1.0:qstart_min=1.0:qstart_std=0:qstart_sum=1.0:ref_name_counter=GB_GCA_016703425.1_protein.faa_JADJCA010000011.1_73@PF00015_full_PFAM.517.730--1:scovhsp_avg=77.5:scovhsp_max=77.5:scovhsp_min=77.5:scovhsp_std=0:scovhsp_sum=77.5:send_avg=187.0:send_max=187.0:send_min=187.0:send_std=0:send_sum=187.0:sstart_avg=23.0:sstart_max=23.0:sstart_min=23.0:sstart_std=0:sstart_sum=23.0])0:1.3e-08[&&NHX:Sample_counter=rhiztom1--3||rhiztom2--6||rhiztom3--12:Type_counter=capture--21:besthit_avg=72.68:besthit_max=77.1:besthit_min=62.3:besthit_std=3.6402904122767854:besthit_sum=1090.2:bitscore_avg=188.8:bitscore_max=207.0:bitscore_min=146.0:bitscore_std=18.072077910411963:bitscore_sum=2832.0:capture_class_counter=c__Desulfuromonadia--2||c__Gemmatimonadetes--1||c__Holophagae--18:capture_domain_counter=d__Bacteria--21:capture_family_counter=f__GWC2-71-9--1||f__Geobacteraceae--2||f__Holophagaceae--18:capture_genus_counter=g__AG41--1||g__Geomonas--2||g__Geothrix--18:capture_order_counter=o__Gemmatimonadales--1||o__Geobacterales--2||o__Holophagales--18:capture_phylum_counter=p__Acidobacteriota--18||p__Desulfobacterota--2||p__Gemmatimonadota--1:capture_species_counter=s__AG41 sp003222055--1||s__Geomonas silvestris--2||s__Geothrix sp903839205--18:evalue_avg=3.4133333805201382e-46:evalue_max=5.12e-45:evalue_min=5.64e-68:evalue_std=1.3219783142000814e-45:evalue_sum=5.120000070780207e-45:gapopen_avg=0.2:gapopen_max=1.0:gapopen_min=0.0:gapopen_std=0.4140393356054126:gapopen_sum=3.0:gtdb_class_counter=:gtdb_domain_counter=:gtdb_family_counter=:gtdb_genus_counter=:gtdb_order_counter=:gtdb_phylum_counter=:gtdb_species_counter=:heptad_counter=MCP-40H--17||MCP-44H--4:lbd_counter=:length_avg=150.6:length_max=168.0:length_min=115.0:length_std=17.112234553925777:length_sum=2259.0:mismatch_avg=41.2:mismatch_max=60.0:mismatch_min=27.0:mismatch_std=8.444778606587962:mismatch_sum=618.0:name=N371146:qcovhsp_avg=99.07333333333332:qcovhsp_max=100.0:qcovhsp_min=96.6:qcovhsp_std=1.1609519903120564:qcovhsp_sum=1486.1:qend_avg=150.66666666666666:qend_max=168.0:qend_min=114.0:qend_std=17.339742404853272:qend_sum=2260.0:qstart_avg=1.2:qstart_max=2.0:qstart_min=1.0:qstart_std=0.41403933560541256:qstart_sum=18.0:ref_name_counter=GB_GCA_003153055.1_protein.faa_PMBV01000345.1_10@PF00015_full_PFAM.507.720--3||GB_GCA_016703425.1_protein.faa_JADJCA010000011.1_73@PF00015_full_PFAM.517.730--12:scovhsp_avg=70.68666666666667:scovhsp_max=78.9:scovhsp_min=54.0:scovhsp_std=8.011586847156048:scovhsp_sum=1060.3:send_avg=177.6:send_max=190.0:send_min=157.0:send_std=10.10516134033919:send_sum=2664.0:sstart_avg=28.066666666666666:sstart_max=69.0:sstart_min=9.0:sstart_std=16.144289864781765:sstart_sum=421.0])0.47:1.3e-08[&&NHX:Sample_counter=rhiztom1--3||rhiztom2--6||rhiztom3--13:Type_counter=capture--22:besthit_avg=72.8125:besthit_max=77.1:besthit_min=62.3:besthit_std=3.5565666965019327:besthit_sum=1165.0:bitscore_avg=187.875:bitscore_max=207.0:bitscore_min=146.0:bitscore_std=17.847035234645183:bitscore_sum=3006.0:capture_class_counter=c__Desulfuromonadia--2||c__Gemmatimonadetes--1||c__Holophagae--19:capture_domain_counter=d__Bacteria--22:capture_family_counter=f__GWC2-71-9--1||f__Geobacteraceae--2||f__Holophagaceae--19:capture_genus_counter=g__AG41--1||g__Geomonas--2||g__Geothrix--19:capture_order_counter=o__Gemmatimonadales--1||o__Geobacterales--2||o__Holophagales--19:capture_phylum_counter=p__Acidobacteriota--19||p__Desulfobacterota--2||p__Gemmatimonadota--1:capture_species_counter=s__AG41 sp003222055--1||s__Geomonas silvestris--2||s__Geothrix sp903839205--19:evalue_avg=3.200000044286067e-46:evalue_max=5.12e-45:evalue_min=5.64e-68:evalue_std=1.2799999988190383e-45:evalue_sum=5.1200000708577074e-45:gapopen_avg=0.1875:gapopen_max=1.0:gapopen_min=0.0:gapopen_std=0.4031128874149275:gapopen_sum=3.0:gtdb_class_counter=:gtdb_domain_counter=:gtdb_family_counter=:gtdb_genus_counter=:gtdb_order_counter=:gtdb_phylum_counter=:gtdb_species_counter=:heptad_counter=MCP-40H--18||MCP-44H--4:lbd_counter=:length_avg=149.375:length_max=168.0:length_min=115.0:length_std=17.242872923810193:length_sum=2390.0:mismatch_avg=40.6875:mismatch_max=60.0:mismatch_min=27.0:mismatch_std=8.412044935685971:mismatch_sum=651.0:name=N371147:qcovhsp_avg=99.08125:qcovhsp_max=100.0:qcovhsp_min=96.6:qcovhsp_std=1.1220331248823872:qcovhsp_sum=1585.3:qend_avg=149.5:qend_max=168.0:qend_min=114.0:qend_std=17.389652095427326:qend_sum=2392.0:qstart_avg=1.25:qstart_max=2.0:qstart_min=1.0:qstart_std=0.4472135954999579:qstart_sum=20.0:ref_name_counter=GB_GCA_003153055.1_protein.faa_PMBV01000345.1_10@PF00015_full_PFAM.507.720--3||GB_GCA_016703425.1_protein.faa_JADJCA010000011.1_73@PF00015_full_PFAM.517.730--13:scovhsp_avg=70.11250000000001:scovhsp_max=78.9:scovhsp_min=54.0:scovhsp_std=8.073485410073314:scovhsp_sum=1121.8000000000002:send_avg=176.1875:send_max=190.0:send_min=155.0:send_std=11.279590713614864:send_sum=2819.0:sstart_avg=27.875:sstart_max=69.0:sstart_min=9.0:sstart_std=15.61569723067145:sstart_sum=446.0])0:1.3e-08[&&NHX:Sample_counter=rhiztom1--3||rhiztom2--6||rhiztom3--13:Type_counter=capture--22:besthit_avg=72.8125:besthit_max=77.1:besthit_min=62.3:besthit_std=3.5565666965019327:besthit_sum=1165.0:bitscore_avg=187.875:bitscore_max=207.0:bitscore_min=146.0:bitscore_std=17.847035234645183:bitscore_sum=3006.0:capture_class_counter=c__Desulfuromonadia--2||c__Gemmatimonadetes--1||c__Holophagae--19:capture_domain_counter=d__Bacteria--22:capture_family_counter=f__GWC2-71-9--1||f__Geobacteraceae--2||f__Holophagaceae--19:capture_genus_counter=g__AG41--1||g__Geomonas--2||g__Geothrix--19:capture_order_counter=o__Gemmatimonadales--1||o__Geobacterales--2||o__Holophagales--19:capture_phylum_counter=p__Acidobacteriota--19||p__Desulfobacterota--2||p__Gemmatimonadota--1:capture_species_counter=s__AG41 sp003222055--1||s__Geomonas silvestris--2||s__Geothrix sp903839205--19:evalue_avg=3.200000044286067e-46:evalue_max=5.12e-45:evalue_min=5.64e-68:evalue_std=1.2799999988190383e-45:evalue_sum=5.1200000708577074e-45:gapopen_avg=0.1875:gapopen_max=1.0:gapopen_min=0.0:gapopen_std=0.4031128874149275:gapopen_sum=3.0:gtdb_class_counter=:gtdb_domain_counter=:gtdb_family_counter=:gtdb_genus_counter=:gtdb_order_counter=:gtdb_phylum_counter=:gtdb_species_counter=:heptad_counter=MCP-40H--18||MCP-44H--4:lbd_counter=:length_avg=149.375:length_max=168.0:length_min=115.0:length_std=17.242872923810193:length_sum=2390.0:mismatch_avg=40.6875:mismatch_max=60.0:mismatch_min=27.0:mismatch_std=8.412044935685971:mismatch_sum=651.0:name=N371148:qcovhsp_avg=99.08125:qcovhsp_max=100.0:qcovhsp_min=96.6:qcovhsp_std=1.1220331248823872:qcovhsp_sum=1585.3:qend_avg=149.5:qend_max=168.0:qend_min=114.0:qend_std=17.389652095427326:qend_sum=2392.0:qstart_avg=1.25:qstart_max=2.0:qstart_min=1.0:qstart_std=0.4472135954999579:qstart_sum=20.0:ref_name_counter=GB_GCA_003153055.1_protein.faa_PMBV01000345.1_10@PF00015_full_PFAM.507.720--3||GB_GCA_016703425.1_protein.faa_JADJCA010000011.1_73@PF00015_full_PFAM.517.730--13:scovhsp_avg=70.11250000000001:scovhsp_max=78.9:scovhsp_min=54.0:scovhsp_std=8.073485410073314:scovhsp_sum=1121.8000000000002:send_avg=176.1875:send_max=190.0:send_min=155.0:send_std=11.279590713614864:send_sum=2819.0:sstart_avg=27.875:sstart_max=69.0:sstart_min=9.0:sstart_std=15.61569723067145:sstart_sum=446.0])0:1.3e-08[&&NHX:Sample_counter=rhiztom1--3||rhiztom2--6||rhiztom3--14:Type_counter=capture--23:besthit_avg=72.88823529411764:besthit_max=77.1:besthit_min=62.3:besthit_std=3.4577598154262352:besthit_sum=1239.1:bitscore_avg=187.1764705882353:bitscore_max=207.0:bitscore_min=146.0:bitscore_std=17.518687501200137:bitscore_sum=3182.0:capture_class_counter=c__Desulfuromonadia--2||c__Gemmatimonadetes--1||c__Holophagae--20:capture_domain_counter=d__Bacteria--23:capture_family_counter=f__GWC2-71-9--1||f__Geobacteraceae--2||f__Holophagaceae--20:capture_genus_counter=g__AG41--1||g__Geomonas--2||g__Geothrix--20:capture_order_counter=o__Gemmatimonadales--1||o__Geobacterales--2||o__Holophagales--20:capture_phylum_counter=p__Acidobacteriota--20||p__Desulfobacterota--2||p__Gemmatimonadota--1:capture_species_counter=s__AG41 sp003222055--1||s__Geomonas silvestris--2||s__Geothrix sp903839205--20:evalue_avg=3.0117647475787687e-46:evalue_max=5.12e-45:evalue_min=5.64e-68:evalue_std=1.2417823991115328e-45:evalue_sum=5.120000070883907e-45:gapopen_avg=0.17647058823529413:gapopen_max=1.0:gapopen_min=0.0:gapopen_std=0.3929526239966879:gapopen_sum=3.0:gtdb_class_counter=:gtdb_domain_counter=:gtdb_family_counter=:gtdb_genus_counter=:gtdb_order_counter=:gtdb_phylum_counter=:gtdb_species_counter=:heptad_counter=MCP-40H--18||MCP-44H--5:lbd_counter=:length_avg=148.52941176470588:length_max=168.0:length_min=115.0:length_std=17.05548902501341:length_sum=2525.0:mismatch_avg=40.35294117647059:mismatch_max=60.0:mismatch_min=27.0:mismatch_std=8.260910788697789:mismatch_sum=686.0:name=N371149:qcovhsp_avg=98.9235294117647:qcovhsp_max=100.0:qcovhsp_min=96.4:qcovhsp_std=1.2661602444816697:qcovhsp_sum=1681.7:qend_avg=148.7058823529412:qend_max=168.0:qend_min=114.0:qend_std=17.152859476929613:qend_sum=2528.0:qstart_avg=1.2941176470588236:qstart_max=2.0:qstart_min=1.0:qstart_std=0.46966821831386213:qstart_sum=22.0:ref_name_counter=GB_GCA_003153055.1_protein.faa_PMBV01000345.1_10@PF00015_full_PFAM.507.720--3||GB_GCA_016703425.1_protein.faa_JADJCA010000011.1_73@PF00015_full_PFAM.517.730--14:scovhsp_avg=69.71764705882352:scovhsp_max=78.9:scovhsp_min=54.0:scovhsp_std=7.984847782997936:scovhsp_sum=1185.1999999999998:send_avg=175.1764705882353:send_max=190.0:send_min=155.0:send_std=11.689927791252856:send_sum=2978.0:sstart_avg=27.705882352941178:sstart_max=69.0:sstart_min=9.0:sstart_std=15.135903945100011:sstart_sum=471.0])0.258:1.3e-08[&&NHX:Sample_counter=rhiztom1--3||rhiztom2--6||rhiztom3--15:Type_counter=capture--24:besthit_avg=72.9388888888889:besthit_max=77.1:besthit_min=62.3:besthit_std=3.3613965740603375:besthit_sum=1312.9:bitscore_avg=187.27777777777777:bitscore_max=207.0:bitscore_min=146.0:bitscore_std=17.00105725278338:bitscore_sum=3371.0:capture_class_counter=c__Desulfuromonadia--2||c__Gemmatimonadetes--1||c__Holophagae--21:capture_domain_counter=d__Bacteria--24:capture_family_counter=f__GWC2-71-9--1||f__Geobacteraceae--2||f__Holophagaceae--21:capture_genus_counter=g__AG41--1||g__Geomonas--2||g__Geothrix--21:capture_order_counter=o__Gemmatimonadales--1||o__Geobacterales--2||o__Holophagales--21:capture_phylum_counter=p__Acidobacteriota--21||p__Desulfobacterota--2||p__Gemmatimonadota--1:capture_species_counter=s__AG41 sp003222055--1||s__Geomonas silvestris--2||s__Geothrix sp903839205--21:evalue_avg=2.844444483824393e-46:evalue_max=5.12e-45:evalue_min=5.64e-68:evalue_std=1.2067955722422472e-45:evalue_sum=5.1200000708839076e-45:gapopen_avg=0.16666666666666666:gapopen_max=1.0:gapopen_min=0.0:gapopen_std=0.38348249442368526:gapopen_sum=3.0:gtdb_class_counter=:gtdb_domain_counter=:gtdb_family_counter=:gtdb_genus_counter=:gtdb_order_counter=:gtdb_phylum_counter=:gtdb_species_counter=:heptad_counter=MCP-40H--19||MCP-44H--5:lbd_counter=:length_avg=148.33333333333334:length_max=168.0:length_min=115.0:length_std=16.567153896650268:length_sum=2670.0:mismatch_avg=40.22222222222222:mismatch_max=60.0:mismatch_min=27.0:mismatch_std=8.03342689718518:mismatch_sum=724.0:name=N371150:qcovhsp_avg=98.98333333333333:qcovhsp_max=100.0:qcovhsp_min=96.4:qcovhsp_std=1.2542867670981968:qcovhsp_sum=1781.7:qend_avg=148.5:qend_max=168.0:qend_min=114.0:qend_std=16.66362717382489:qend_sum=2673.0:qstart_avg=1.2777777777777777:qstart_max=2.0:qstart_min=1.0:qstart_std=0.46088859896247675:qstart_sum=23.0:ref_name_counter=GB_GCA_003153055.1_protein.faa_PMBV01000345.1_10@PF00015_full_PFAM.507.720--3||GB_GCA_016703425.1_protein.faa_JADJCA010000011.1_73@PF00015_full_PFAM.517.730--15:scovhsp_avg=69.6277777777778:scovhsp_max=78.9:scovhsp_min=54.0:scovhsp_std=7.755817972225795:scovhsp_sum=1253.3000000000002:send_avg=174.83333333333334:send_max=190.0:send_min=155.0:send_std=11.433953564609535:send_sum=3147.0:sstart_avg=27.555555555555557:sstart_max=69.0:sstart_min=9.0:sstart_std=14.697827859614142:sstart_sum=496.0])0.801:1.3e-08[&&NHX:Sample_counter=rhiztom1--3||rhiztom2--7||rhiztom3--16:Type_counter=capture--26:besthit_avg=73.015:besthit_max=77.1:besthit_min=62.3:besthit_std=3.2015251299802:besthit_sum=1460.3:bitscore_avg=185.3:bitscore_max=207.0:bitscore_min=146.0:bitscore_std=18.556031789945653:bitscore_sum=3706.0:capture_class_counter=c__Desulfuromonadia--3||c__Gemmatimonadetes--1||c__Holophagae--22:capture_domain_counter=d__Bacteria--26:capture_family_counter=f__GWC2-71-9--1||f__Geobacteraceae--3||f__Holophagaceae--22:capture_genus_counter=g__AG41--1||g__Geomonas--3||g__Geothrix--22:capture_order_counter=o__Gemmatimonadales--1||o__Geobacterales--3||o__Holophagales--22:capture_phylum_counter=p__Acidobacteriota--22||p__Desulfobacterota--3||p__Gemmatimonadota--1:capture_species_counter=s__AG41 sp003222055--1||s__Geomonas silvestris--3||s__Geothrix sp903839205--22:evalue_avg=5.780000035441953e-46:evalue_max=6.44e-45:evalue_min=5.64e-68:evalue_std=1.791886978315233e-45:evalue_sum=1.1560000070883905e-44:gapopen_avg=0.15:gapopen_max=1.0:gapopen_min=0.0:gapopen_std=0.36634754853252327:gapopen_sum=3.0:gtdb_class_counter=:gtdb_domain_counter=:gtdb_family_counter=:gtdb_genus_counter=:gtdb_order_counter=:gtdb_phylum_counter=:gtdb_species_counter=:heptad_counter=MCP-40H--20||MCP-44H--6:lbd_counter=:length_avg=146.55:length_max=168.0:length_min=114.0:length_std=17.44608235317271:length_sum=2931.0:mismatch_avg=39.65:mismatch_max=60.0:mismatch_min=27.0:mismatch_std=8.001809005994897:mismatch_sum=793.0:name=N371151:qcovhsp_avg=98.97500000000001:qcovhsp_max=100.0:qcovhsp_min=96.4:qcovhsp_std=1.188486432400471:qcovhsp_sum=1979.5000000000002:qend_avg=146.7:qend_max=168.0:qend_min=114.0:qend_std=17.544229820656135:qend_sum=2934.0:qstart_avg=1.25:qstart_max=2.0:qstart_min=1.0:qstart_std=0.4442616583193193:qstart_sum=25.0:ref_name_counter=GB_GCA_003153055.1_protein.faa_PMBV01000345.1_10@PF00015_full_PFAM.507.720--3||GB_GCA_016703425.1_protein.faa_JADJCA010000011.1_73@PF00015_full_PFAM.517.730--17:scovhsp_avg=68.79:scovhsp_max=78.9:scovhsp_min=53.5:scovhsp_std=8.172669473054045:scovhsp_sum=1375.8000000000002:send_avg=175.35:send_max=191.0:send_min=155.0:send_std=11.499542324988873:send_sum=3507.0:sstart_avg=29.85:sstart_max=78.0:sstart_min=9.0:sstart_std=17.96568366285247:sstart_sum=597.0],(8075a580-7331-4619-8a38-ffdff3c3cd34_6@MCPsignal.53.237:0.0039928[&&NHX:Sample=rhiztom3:Type=capture:besthit=68.5:bitscore=210.0:capture_class=c__Holophagae:capture_domain=d__Bacteria:capture_family=f__Holophagaceae:capture_genus=g__Geothrix:capture_order=o__Holophagales:capture_phylum=p__Acidobacteriota:capture_species=s__Geothrix sp903839205:evalue=4.48e-69:gapopen=0.0:heptad=MCP-44H:length=184.0:mismatch=58.0:qcovhsp=100.0:qend=184.0:qstart=1.0:ref_name=GB_GCA_016703425.1_protein.faa_JADJCA010000011.1_73@PF00015_full_PFAM.517.730:scovhsp=86.4:send=206.0:sstart=23.0],(((fec72f89-31a2-5b17-8305-0963e51b2bf9_4@MCPsignal.168.352:0.00801609[&&NHX:Sample=rhiztom3:Type=capture:besthit=69.0:bitscore=216.0:capture_class=c__Holophagae:capture_domain=d__Bacteria:capture_family=f__Holophagaceae:capture_genus=g__Geothrix:capture_order=o__Holophagales:capture_phylum=p__Acidobacteriota:capture_species=s__Geothrix sp903839205:evalue=2.37e-71:gapopen=0.0:heptad=MCP-44H:length=184.0:mismatch=57.0:qcovhsp=100.0:qend=184.0:qstart=1.0:ref_name=GB_GCA_016703425.1_protein.faa_JADJCA010000011.1_73@PF00015_full_PFAM.517.730:scovhsp=86.4:send=206.0:sstart=23.0],(466897ac-21a3-45cd-af38-fd4203842ac1_6@MCPsignal.25.202:5e-09[&&NHX:Sample=rhiztom1:Type=capture:besthit=72.5:bitscore=210.0:capture_class=c__Holophagae:capture_domain=d__Bacteria:capture_family=f__Holophagaceae:capture_genus=g__Geothrix:capture_order=o__Holophagales:capture_phylum=p__Acidobacteriota:capture_species=s__Geothrix sp903839205:evalue=3.43e-69:gapopen=0.0:heptad=MCP-40H:length=171.0:mismatch=47.0:qcovhsp=96.6:qend=171.0:qstart=1.0:ref_name=GB_GCA_016703425.1_protein.faa_JADJCA010000011.1_73@PF00015_full_PFAM.517.730:scovhsp=80.3:send=193.0:sstart=23.0],((((49f7a632-965f-4092-81be-799196ad0671_4@MCPsignal.90.259:0.00873603[&&NHX:Sample=rhiztom1:Type=capture:besthit=71.6:bitscore=203.0:capture_class=c__Alphaproteobacteria:capture_domain=d__Bacteria:capture_family=f__Rhizobiaceae:capture_genus=g__Aureimonas:capture_order=o__Rhizobiales:capture_phylum=p__Proteobacteria:capture_species=s__Aureimonas pseudogalii:evalue=1.36e-66:gapopen=0.0:heptad=MCP-44H:length=169.0:mismatch=48.0:qcovhsp=100.0:qend=169.0:qstart=1.0:ref_name=GB_GCA_016703425.1_protein.faa_JADJCA010000011.1_73@PF00015_full_PFAM.517.730:scovhsp=79.3:send=191.0:sstart=23.0],((((149eb2d4-5f09-4a97-8cfe-1bd8b87bdd73_4@MCPsignal.19.197:5e-09[&&NHX:Sample=rhiztom3:Type=capture:besthit=68.9:bitscore=209.0:capture_class=c__Holophagae:capture_domain=d__Bacteria:capture_family=f__Holophagaceae:capture_genus=g__Geothrix:capture_order=o__Holophagales:capture_phylum=p__Acidobacteriota:capture_species=s__Geothrix sp903839205:evalue=1.02e-68:gapopen=0.0:heptad=MCP-44H:length=177.0:mismatch=55.0:qcovhsp=99.4:qend=178.0:qstart=2.0:ref_name=GB_GCA_016703425.1_protein.faa_JADJCA010000011.1_73@PF00015_full_PFAM.517.730:scovhsp=83.1:send=206.0:sstart=30.0],(((5e563438-cb06-43df-81ff-08f9b7d32559_6@MCPsignal.23.158:0.00613135[&&NHX:Sample=rhiztom1:Type=capture:besthit=77.0:bitscore=183.0:capture_class=c__Holophagae:capture_domain=d__Bacteria:capture_family=f__Holophagaceae:capture_genus=g__Geothrix:capture_order=o__Holophagales:capture_phylum=p__Acidobacteriota:capture_species=s__Geothrix sp013334395:evalue=4.01e-59:gapopen=0.0:heptad=MCP-40H:length=135.0:mismatch=31.0:qcovhsp=100.0:qend=135.0:qstart=1.0:ref_name=GB_GCA_016703425.1_protein.faa_JADJCA010000011.1_73@PF00015_full_PFAM.517.730:scovhsp=63.4:send=187.0:sstart=53.0],77bb609f-d48e-42cf-abdf-ba372252d44e_4@MCPsignal.82.263:0.0339206[&&NHX:Sample=rhiztom3:Type=capture:besthit=68.7:bitscore=208.0:capture_class=c__Holophagae:capture_domain=d__Bacteria:capture_family=f__Holophagaceae:capture_genus=g__Geothrix:capture_order=o__Holophagales:capture_phylum=p__Acidobacteriota:capture_species=s__Geothrix sp903839205:evalue=2.29e-68:gapopen=1.0:heptad=MCP-44H:length=182.0:mismatch=56.0:qcovhsp=100.0:qend=181.0:qstart=1.0:ref_name=GB_GCA_016703425.1_protein.faa_JADJCA010000011.1_73@PF00015_full_PFAM.517.730:scovhsp=85.4:send=206.0:sstart=25.0])0.057:0.000604181[&&NHX:Sample_counter=rhiztom1--1||rhiztom3--1:Type_counter=capture--2:besthit_avg=72.85:besthit_max=77.0:besthit_min=68.7:besthit_std=5.868986283848343:besthit_sum=145.7:bitscore_avg=195.5:bitscore_max=208.0:bitscore_min=183.0:bitscore_std=17.67766952966369:bitscore_sum=391.0:capture_class_counter=c__Holophagae--2:capture_domain_counter=d__Bacteria--2:capture_family_counter=f__Holophagaceae--2:capture_genus_counter=g__Geothrix--2:capture_order_counter=o__Holophagales--2:capture_phylum_counter=p__Acidobacteriota--2:capture_species_counter=s__Geothrix sp013334395--1||s__Geothrix sp903839205--1:evalue_avg=2.005000001145e-59:evalue_max=4.01e-59:evalue_min=2.29e-68:evalue_std=2.8354981909387814e-59:evalue_sum=4.01000000229e-59:gapopen_avg=0.5:gapopen_max=1.0:gapopen_min=0.0:gapopen_std=0.7071067811865476:gapopen_sum=1.0:gtdb_class_counter=:gtdb_domain_counter=:gtdb_family_counter=:gtdb_genus_counter=:gtdb_order_counter=:gtdb_phylum_counter=:gtdb_species_counter=:heptad_counter=MCP-40H--1||MCP-44H--1:lbd_counter=:length_avg=158.5:length_max=182.0:length_min=135.0:length_std=33.23401871576773:length_sum=317.0:mismatch_avg=43.5:mismatch_max=56.0:mismatch_min=31.0:mismatch_std=17.67766952966369:mismatch_sum=87.0:name=N371159:qcovhsp_avg=100.0:qcovhsp_max=100.0:qcovhsp_min=100.0:qcovhsp_std=0.0:qcovhsp_sum=200.0:qend_avg=158.0:qend_max=181.0:qend_min=135.0:qend_std=32.526911934581186:qend_sum=316.0:qstart_avg=1.0:qstart_max=1.0:qstart_min=1.0:qstart_std=0.0:qstart_sum=2.0:ref_name_counter=GB_GCA_016703425.1_protein.faa_JADJCA010000011.1_73@PF00015_full_PFAM.517.730--2:scovhsp_avg=74.4:scovhsp_max=85.4:scovhsp_min=63.4:scovhsp_std=15.55634918610405:scovhsp_sum=148.8:send_avg=196.5:send_max=206.0:send_min=187.0:send_std=13.435028842544403:send_sum=393.0:sstart_avg=39.0:sstart_max=53.0:sstart_min=25.0:sstart_std=19.79898987322333:sstart_sum=78.0],4ca6bedd-5bde-4dbc-9ba1-d6d646108c39_6@MCPsignal.482.656:6e-09[&&NHX:Sample=rhiztom3:Type=capture:besthit=69.2:bitscore=204.0:capture_class=c__Holophagae:capture_domain=d__Bacteria:capture_family=f__Holophagaceae:capture_genus=g__Geothrix:capture_order=o__Holophagales:capture_phylum=p__Acidobacteriota:capture_species=s__Geothrix sp903839205:evalue=1.16e-66:gapopen=0.0:heptad=MCP-44H:length=172.0:mismatch=53.0:qcovhsp=98.9:qend=174.0:qstart=3.0:ref_name=GB_GCA_016703425.1_protein.faa_JADJCA010000011.1_73@PF00015_full_PFAM.517.730:scovhsp=80.8:send=206.0:sstart=35.0])0.039:0.0165435[&&NHX:Sample_counter=rhiztom1--1||rhiztom3--2:Type_counter=capture--3:besthit_avg=71.63333333333333:besthit_max=77.0:besthit_min=68.7:besthit_std=4.6543886100467935:besthit_sum=214.89999999999998:bitscore_avg=198.33333333333334:bitscore_max=208.0:bitscore_min=183.0:bitscore_std=13.428824718989123:bitscore_sum=595.0:capture_class_counter=c__Holophagae--3:capture_domain_counter=d__Bacteria--3:capture_family_counter=f__Holophagaceae--3:capture_genus_counter=g__Geothrix--3:capture_order_counter=o__Holophagales--3:capture_phylum_counter=p__Acidobacteriota--3:capture_species_counter=s__Geothrix sp013334395--1||s__Geothrix sp903839205--2:evalue_avg=1.3366667060966668e-59:evalue_max=4.01e-59:evalue_min=2.29e-68:evalue_std=2.3151745453030185e-59:evalue_sum=4.01000011829e-59:gapopen_avg=0.3333333333333333:gapopen_max=1.0:gapopen_min=0.0:gapopen_std=0.5773502691896258:gapopen_sum=1.0:gtdb_class_counter=:gtdb_domain_counter=:gtdb_family_counter=:gtdb_genus_counter=:gtdb_order_counter=:gtdb_phylum_counter=:gtdb_species_counter=:heptad_counter=MCP-40H--1||MCP-44H--2:lbd_counter=:length_avg=163.0:length_max=182.0:length_min=135.0:length_std=24.758836806279895:length_sum=489.0:mismatch_avg=46.666666666666664:mismatch_max=56.0:mismatch_min=31.0:mismatch_std=13.650396819628847:mismatch_sum=140.0:name=N371161:qcovhsp_avg=99.63333333333333:qcovhsp_max=100.0:qcovhsp_min=98.9:qcovhsp_std=0.6350852961085851:qcovhsp_sum=298.9:qend_avg=163.33333333333334:qend_max=181.0:qend_min=135.0:qend_std=24.78574859336174:qend_sum=490.0:qstart_avg=1.6666666666666667:qstart_max=3.0:qstart_min=1.0:qstart_std=1.1547005383792517:qstart_sum=5.0:ref_name_counter=GB_GCA_016703425.1_protein.faa_JADJCA010000011.1_73@PF00015_full_PFAM.517.730--3:scovhsp_avg=76.53333333333333:scovhsp_max=85.4:scovhsp_min=63.4:scovhsp_std=11.604022291142558:scovhsp_sum=229.6:send_avg=199.66666666666666:send_max=206.0:send_min=187.0:send_std=10.969655114602888:send_sum=599.0:sstart_avg=37.666666666666664:sstart_max=53.0:sstart_min=25.0:sstart_std=14.189197769195175:sstart_sum=113.0],9a7da2f6-31a3-4672-81a6-db98eacc355f_2@MCPsignal.1.113:5e-09[&&NHX:Sample=rhiztom3:Type=capture:besthit=67.0:bitscore=127.0:capture_class=c__Gammaproteobacteria:capture_domain=d__Bacteria:capture_family=f__Rhodocyclaceae:capture_genus=g__Azospira_A:capture_order=o__Burkholderiales:capture_phylum=p__Proteobacteria:capture_species=s__Azospira_A restricta:evalue=1.45e-37:gapopen=0.0:heptad=MCP-44H:length=112.0:mismatch=37.0:qcovhsp=100.0:qend=112.0:qstart=1.0:ref_name=GB_GCA_016703425.1_protein.faa_JADJCA010000011.1_73@PF00015_full_PFAM.517.730:scovhsp=52.6:send=206.0:sstart=95.0])0:1.8e-08[&&NHX:Sample_counter=rhiztom1--1||rhiztom3--3:Type_counter=capture--4:besthit_avg=70.475:besthit_max=77.0:besthit_min=67.0:besthit_std=4.450749000636484:besthit_sum=281.9:bitscore_avg=180.5:bitscore_max=208.0:bitscore_min=127.0:bitscore_std=37.31398308052:bitscore_sum=722.0:capture_class_counter=c__Gammaproteobacteria--1||c__Holophagae--3:capture_domain_counter=d__Bacteria--4:capture_family_counter=f__Holophagaceae--3||f__Rhodocyclaceae--1:capture_genus_counter=g__Azospira_A--1||g__Geothrix--3:capture_order_counter=o__Burkholderiales--1||o__Holophagales--3:capture_phylum_counter=p__Acidobacteriota--3||p__Proteobacteria--1:capture_species_counter=s__Azospira_A restricta--1||s__Geothrix sp013334395--1||s__Geothrix sp903839205--2:evalue_avg=3.625e-38:evalue_max=1.45e-37:evalue_min=2.29e-68:evalue_std=7.25e-38:evalue_sum=1.45e-37:gapopen_avg=0.25:gapopen_max=1.0:gapopen_min=0.0:gapopen_std=0.5:gapopen_sum=1.0:gtdb_class_counter=:gtdb_domain_counter=:gtdb_family_counter=:gtdb_genus_counter=:gtdb_order_counter=:gtdb_phylum_counter=:gtdb_species_counter=:heptad_counter=MCP-40H--1||MCP-44H--3:lbd_counter=:length_avg=150.25:length_max=182.0:length_min=112.0:length_std=32.540999779765016:length_sum=601.0:mismatch_avg=44.25:mismatch_max=56.0:mismatch_min=31.0:mismatch_std=12.148388096094616:mismatch_sum=177.0:name=N371163:qcovhsp_avg=99.725:qcovhsp_max=100.0:qcovhsp_min=98.9:qcovhsp_std=0.5499999999999972:qcovhsp_sum=398.9:qend_avg=150.5:qend_max=181.0:qend_min=112.0:qend_std=32.68536879604287:qend_sum=602.0:qstart_avg=1.5:qstart_max=3.0:qstart_min=1.0:qstart_std=1.0:qstart_sum=6.0:ref_name_counter=GB_GCA_016703425.1_protein.faa_JADJCA010000011.1_73@PF00015_full_PFAM.517.730--4:scovhsp_avg=70.55000000000001:scovhsp_max=85.4:scovhsp_min=52.6:scovhsp_std=15.263354808167175:scovhsp_sum=282.20000000000005:send_avg=201.25:send_max=206.0:send_min=187.0:send_std=9.5:send_sum=805.0:sstart_avg=52.0:sstart_max=95.0:sstart_min=25.0:sstart_std=30.919249667480614:sstart_sum=208.0])0.861:0.00484904[&&NHX:Sample_counter=rhiztom1--1||rhiztom3--4:Type_counter=capture--5:besthit_avg=70.16:besthit_max=77.0:besthit_min=67.0:besthit_std=3.9182904435480523:besthit_sum=350.79999999999995:bitscore_avg=186.2:bitscore_max=209.0:bitscore_min=127.0:bitscore_std=34.73758771129624:bitscore_sum=931.0:capture_class_counter=c__Gammaproteobacteria--1||c__Holophagae--4:capture_domain_counter=d__Bacteria--5:capture_family_counter=f__Holophagaceae--4||f__Rhodocyclaceae--1:capture_genus_counter=g__Azospira_A--1||g__Geothrix--4:capture_order_counter=o__Burkholderiales--1||o__Holophagales--4:capture_phylum_counter=p__Acidobacteriota--4||p__Proteobacteria--1:capture_species_counter=s__Azospira_A restricta--1||s__Geothrix sp013334395--1||s__Geothrix sp903839205--3:evalue_avg=2.9e-38:evalue_max=1.45e-37:evalue_min=1.02e-68:evalue_std=6.48459713474939e-38:evalue_sum=1.45e-37:gapopen_avg=0.2:gapopen_max=1.0:gapopen_min=0.0:gapopen_std=0.44721359549995804:gapopen_sum=1.0:gtdb_class_counter=:gtdb_domain_counter=:gtdb_family_counter=:gtdb_genus_counter=:gtdb_order_counter=:gtdb_phylum_counter=:gtdb_species_counter=:heptad_counter=MCP-40H--1||MCP-44H--4:lbd_counter=:length_avg=155.6:length_max=182.0:length_min=112.0:length_std=30.615355624261493:length_sum=778.0:mismatch_avg=46.4:mismatch_max=56.0:mismatch_min=31.0:mismatch_std=11.567194992737004:mismatch_sum=232.0:name=N371164:qcovhsp_avg=99.66:qcovhsp_max=100.0:qcovhsp_min=98.9:qcovhsp_std=0.4979959839195464:qcovhsp_sum=498.29999999999995:qend_avg=156.0:qend_max=181.0:qend_min=112.0:qend_std=30.86259872402193:qend_sum=780.0:qstart_avg=1.6:qstart_max=3.0:qstart_min=1.0:qstart_std=0.8944271909999159:qstart_sum=8.0:ref_name_counter=GB_GCA_016703425.1_protein.faa_JADJCA010000011.1_73@PF00015_full_PFAM.517.730--5:scovhsp_avg=73.05999999999999:scovhsp_max=85.4:scovhsp_min=52.6:scovhsp_std=14.360640654232665:scovhsp_sum=365.29999999999995:send_avg=202.2:send_max=206.0:send_min=187.0:send_std=8.497058314499201:send_sum=1011.0:sstart_avg=47.6:sstart_max=95.0:sstart_min=25.0:sstart_std=28.527180021866865:sstart_sum=238.0],(c60a3387-f364-430e-bd3d-3a566e2e2f2a_3@MCPsignal.84.267:5e-09[&&NHX:Sample=rhiztom2:Type=capture:besthit=69.0:bitscore=210.0:capture_class=c__Holophagae:capture_domain=d__Bacteria:capture_family=f__Holophagaceae:capture_genus=g__Geothrix:capture_order=o__Holophagales:capture_phylum=p__Acidobacteriota:capture_species=s__Geothrix sp903839205:evalue=4.31e-69:gapopen=1.0:heptad=MCP-44H:length=184.0:mismatch=56.0:qcovhsp=100.0:qend=183.0:qstart=1.0:ref_name=GB_GCA_016703425.1_protein.faa_JADJCA010000011.1_73@PF00015_full_PFAM.517.730:scovhsp=86.4:send=206.0:sstart=23.0],224d52d8-f411-4027-a3cc-7c52b8a6e29f_1@MCPsignal.45.197:0.00539593[&&NHX:Sample=rhiztom2:Type=capture:besthit=71.7:bitscore=190.0:capture_class=c__Holophagae:capture_domain=d__Bacteria:capture_family=f__Holophagaceae:capture_genus=g__Geothrix:capture_order=o__Holophagales:capture_phylum=p__Acidobacteriota:capture_species=s__Geothrix sp903839205:evalue=1.02e-61:gapopen=0.0:heptad=MCP-44H:length=152.0:mismatch=43.0:qcovhsp=100.0:qend=152.0:qstart=1.0:ref_name=GB_GCA_016703425.1_protein.faa_JADJCA010000011.1_73@PF00015_full_PFAM.517.730:scovhsp=71.4:send=205.0:sstart=54.0])0:5e-09[&&NHX:Sample_counter=rhiztom2--2:Type_counter=capture--2:besthit_avg=70.35:besthit_max=71.7:besthit_min=69.0:besthit_std=1.9091883092036803:besthit_sum=140.7:bitscore_avg=200.0:bitscore_max=210.0:bitscore_min=190.0:bitscore_std=14.142135623730951:bitscore_sum=400.0:capture_class_counter=c__Holophagae--2:capture_domain_counter=d__Bacteria--2:capture_family_counter=f__Holophagaceae--2:capture_genus_counter=g__Geothrix--2:capture_order_counter=o__Holophagales--2:capture_phylum_counter=p__Acidobacteriota--2:capture_species_counter=s__Geothrix sp903839205--2:evalue_avg=5.1000002155e-62:evalue_max=1.02e-61:evalue_min=4.31e-69:evalue_std=7.212488863339762e-62:evalue_sum=1.0200000431e-61:gapopen_avg=0.5:gapopen_max=1.0:gapopen_min=0.0:gapopen_std=0.7071067811865476:gapopen_sum=1.0:gtdb_class_counter=:gtdb_domain_counter=:gtdb_family_counter=:gtdb_genus_counter=:gtdb_order_counter=:gtdb_phylum_counter=:gtdb_species_counter=:heptad_counter=MCP-44H--2:lbd_counter=:length_avg=168.0:length_max=184.0:length_min=152.0:length_std=22.627416997969522:length_sum=336.0:mismatch_avg=49.5:mismatch_max=56.0:mismatch_min=43.0:mismatch_std=9.192388155425117:mismatch_sum=99.0:name=N371167:qcovhsp_avg=100.0:qcovhsp_max=100.0:qcovhsp_min=100.0:qcovhsp_std=0.0:qcovhsp_sum=200.0:qend_avg=167.5:qend_max=183.0:qend_min=152.0:qend_std=21.920310216782973:qend_sum=335.0:qstart_avg=1.0:qstart_max=1.0:qstart_min=1.0:qstart_std=0.0:qstart_sum=2.0:ref_name_counter=GB_GCA_016703425.1_protein.faa_JADJCA010000011.1_73@PF00015_full_PFAM.517.730--2:scovhsp_avg=78.9:scovhsp_max=86.4:scovhsp_min=71.4:scovhsp_std=10.606601717798213:scovhsp_sum=157.8:send_avg=205.5:send_max=206.0:send_min=205.0:send_std=0.7071067811865476:send_sum=411.0:sstart_avg=38.5:sstart_max=54.0:sstart_min=23.0:sstart_std=21.920310216782973:sstart_sum=77.0])0:5e-09[&&NHX:Sample_counter=rhiztom1--1||rhiztom2--2||rhiztom3--4:Type_counter=capture--7:besthit_avg=70.21428571428571:besthit_max=77.0:besthit_min=67.0:besthit_std=3.29415066009868:besthit_sum=491.5:bitscore_avg=190.14285714285714:bitscore_max=210.0:bitscore_min=127.0:bitscore_std=29.717719581806026:bitscore_sum=1331.0:capture_class_counter=c__Gammaproteobacteria--1||c__Holophagae--6:capture_domain_counter=d__Bacteria--7:capture_family_counter=f__Holophagaceae--6||f__Rhodocyclaceae--1:capture_genus_counter=g__Azospira_A--1||g__Geothrix--6:capture_order_counter=o__Burkholderiales--1||o__Holophagales--6:capture_phylum_counter=p__Acidobacteriota--6||p__Proteobacteria--1:capture_species_counter=s__Azospira_A restricta--1||s__Geothrix sp013334395--1||s__Geothrix sp903839205--5:evalue_avg=2.0714285714285714e-38:evalue_max=1.45e-37:evalue_min=4.31e-69:evalue_std=5.480484858633795e-38:evalue_sum=1.45e-37:gapopen_avg=0.2857142857142857:gapopen_max=1.0:gapopen_min=0.0:gapopen_std=0.4879500364742666:gapopen_sum=2.0:gtdb_class_counter=:gtdb_domain_counter=:gtdb_family_counter=:gtdb_genus_counter=:gtdb_order_counter=:gtdb_phylum_counter=:gtdb_species_counter=:heptad_counter=MCP-40H--1||MCP-44H--6:lbd_counter=:length_avg=159.14285714285714:length_max=184.0:length_min=112.0:length_std=27.327815935590678:length_sum=1114.0:mismatch_avg=47.285714285714285:mismatch_max=56.0:mismatch_min=31.0:mismatch_std=10.274795792200864:mismatch_sum=331.0:name=N371168:qcovhsp_avg=99.75714285714285:qcovhsp_max=100.0:qcovhsp_min=98.9:qcovhsp_std=0.43915503282683727:qcovhsp_sum=698.3:qend_avg=159.28571428571428:qend_max=183.0:qend_min=112.0:qend_std=27.323459308283578:qend_sum=1115.0:qstart_avg=1.4285714285714286:qstart_max=3.0:qstart_min=1.0:qstart_std=0.7867957924694431:qstart_sum=10.0:ref_name_counter=GB_GCA_016703425.1_protein.faa_JADJCA010000011.1_73@PF00015_full_PFAM.517.730--7:scovhsp_avg=74.72857142857143:scovhsp_max=86.4:scovhsp_min=52.6:scovhsp_std=12.82012926166169:scovhsp_sum=523.1:send_avg=203.14285714285714:send_max=206.0:send_min=187.0:send_std=7.12807995252044:send_sum=1422.0:sstart_avg=45.0:sstart_max=95.0:sstart_min=23.0:sstart_std=25.344295873693817:sstart_sum=315.0],(bdfdab61-e899-47cf-b5f1-a001c97b275c_6@MCPsignal.68.240:5e-09[&&NHX:Sample=rhiztom2:Type=capture:besthit=72.9:bitscore=207.0:capture_class=c__Holophagae:capture_domain=d__Bacteria:capture_family=f__Holophagaceae:capture_genus=g__Geothrix:capture_order=o__Holophagales:capture_phylum=p__Acidobacteriota:capture_species=s__Geothrix sp903839205:evalue=3.27e-68:gapopen=0.0:heptad=MCP-40H:length=166.0:mismatch=45.0:qcovhsp=96.5:qend=166.0:qstart=1.0:ref_name=GB_GCA_016703425.1_protein.faa_JADJCA010000011.1_73@PF00015_full_PFAM.517.730:scovhsp=77.9:send=193.0:sstart=28.0],((((((((5b509d05-75a7-4f07-a998-dd823a6a833d_6@MCPsignal.27.211:0.048611[&&NHX:Sample=rhizpot1:Type=capture:besthit=64.1:bitscore=197.0:capture_class=c__Holophagae:capture_domain=d__Bacteria:capture_family=f__Holophagaceae:capture_genus=g__Geothrix:capture_order=o__Holophagales:capture_phylum=p__Acidobacteriota:capture_species=s__Geothrix sp903863195:evalue=9.15e-64:gapopen=0.0:heptad=MCP-44H:length=184.0:mismatch=66.0:qcovhsp=100.0:qend=184.0:qstart=1.0:ref_name=GB_GCA_016703425.1_protein.faa_JADJCA010000011.1_73@PF00015_full_PFAM.517.730:scovhsp=86.4:send=206.0:sstart=23.0],46c9d461-e36a-484c-9412-bb3127f72178_6@MCPsignal.202.372:0.0087249[&&NHX:Sample=rhiztom3:Type=capture:besthit=72.0:bitscore=204.0:capture_class=c__Holophagae:capture_domain=d__Bacteria:capture_family=f__Holophagaceae:capture_genus=g__Geothrix:capture_order=o__Holophagales:capture_phylum=p__Acidobacteriota:capture_species=s__Geothrix sp903839205:evalue=7.04e-67:gapopen=1.0:heptad=MCP-40H:length=168.0:mismatch=46.0:qcovhsp=98.8:qend=169.0:qstart=2.0:ref_name=GB_GCA_016703425.1_protein.faa_JADJCA010000011.1_73@PF00015_full_PFAM.517.730:scovhsp=78.4:send=191.0:sstart=25.0])0:5e-09[&&NHX:Sample_counter=rhizpot1--1||rhiztom3--1:Type_counter=capture--2:besthit_avg=68.05:besthit_max=72.0:besthit_min=64.1:besthit_std=5.5861435713737295:besthit_sum=136.1:bitscore_avg=200.5:bitscore_max=204.0:bitscore_min=197.0:bitscore_std=4.949747468305833:bitscore_sum=401.0:capture_class_counter=c__Holophagae--2:capture_domain_counter=d__Bacteria--2:capture_family_counter=f__Holophagaceae--2:capture_genus_counter=g__Geothrix--2:capture_order_counter=o__Holophagales--2:capture_phylum_counter=p__Acidobacteriota--2:capture_species_counter=s__Geothrix sp903839205--1||s__Geothrix sp903863195--1:evalue_avg=4.57852e-64:evalue_max=9.15e-64:evalue_min=7.04e-67:evalue_std=6.465049016117357e-64:evalue_sum=9.15704e-64:gapopen_avg=0.5:gapopen_max=1.0:gapopen_min=0.0:gapopen_std=0.7071067811865476:gapopen_sum=1.0:gtdb_class_counter=:gtdb_domain_counter=:gtdb_family_counter=:gtdb_genus_counter=:gtdb_order_counter=:gtdb_phylum_counter=:gtdb_species_counter=:heptad_counter=MCP-40H--1||MCP-44H--1:lbd_counter=:length_avg=176.0:length_max=184.0:length_min=168.0:length_std=11.313708498984761:length_sum=352.0:mismatch_avg=56.0:mismatch_max=66.0:mismatch_min=46.0:mismatch_std=14.142135623730951:mismatch_sum=112.0:name=N371172:qcovhsp_avg=99.4:qcovhsp_max=100.0:qcovhsp_min=98.8:qcovhsp_std=0.848528137423859:qcovhsp_sum=198.8:qend_avg=176.5:qend_max=184.0:qend_min=169.0:qend_std=10.606601717798213:qend_sum=353.0:qstart_avg=1.5:qstart_max=2.0:qstart_min=1.0:qstart_std=0.7071067811865476:qstart_sum=3.0:ref_name_counter=GB_GCA_016703425.1_protein.faa_JADJCA010000011.1_73@PF00015_full_PFAM.517.730--2:scovhsp_avg=82.4:scovhsp_max=86.4:scovhsp_min=78.4:scovhsp_std=5.656854249492381:scovhsp_sum=164.8:send_avg=198.5:send_max=206.0:send_min=191.0:send_std=10.606601717798213:send_sum=397.0:sstart_avg=24.0:sstart_max=25.0:sstart_min=23.0:sstart_std=1.4142135623730951:sstart_sum=48.0],(0cc952dd-5f3c-4e7d-8015-b8d33219b974_2@MCPsignal.11.164:5e-09[&&NHX:Sample=rhiztom3:Type=capture:besthit=72.5:bitscore=191.0:capture_class=c__Holophagae:capture_domain=d__Bacteria:capture_family=f__Holophagaceae:capture_genus=g__Geothrix:capture_order=o__Holophagales:capture_phylum=p__Acidobacteriota:capture_species=s__Geothrix sp903839205:evalue=7.49e-62:gapopen=0.0:heptad=MCP-40H:length=149.0:mismatch=41.0:qcovhsp=97.4:qend=149.0:qstart=1.0:ref_name=GB_GCA_016703425.1_protein.faa_JADJCA010000011.1_73@PF00015_full_PFAM.517.730:scovhsp=70.0:send=171.0:sstart=23.0],((4102a50a-29c3-42af-b30c-3089e3690358_1@MCPsignal.130.263:5e-09[&&NHX:Sample=rhiztom3:Type=capture:besthit=74.0:bitscore=169.0:capture_class=c__Holophagae:capture_domain=d__Bacteria:capture_family=f__Holophagaceae:capture_genus=g__Geothrix:capture_order=o__Holophagales:capture_phylum=p__Acidobacteriota:capture_species=s__Geothrix sp903839205:evalue=1.07e-53:gapopen=1.0:heptad=MCP-40H:length=131.0:mismatch=33.0:qcovhsp=98.5:qend=131.0:qstart=1.0:ref_name=GB_GCA_016703425.1_protein.faa_JADJCA010000011.1_73@PF00015_full_PFAM.517.730:scovhsp=61.0:send=155.0:sstart=26.0],(4bba38b7-c6b2-45af-9d9e-3b34aaf8cd0f_5@MCPsignal.399.536:5e-09[&&NHX:Sample=rhiztom3:Type=capture:capture_class=c__Holophagae:capture_domain=d__Bacteria:capture_family=f__Holophagaceae:capture_genus=g__Geothrix:capture_order=o__Holophagales:capture_phylum=p__Acidobacteriota:capture_species=s__Geothrix sp903839205:heptad=MCP-40H],f2d69259-6968-4426-a17b-2a2fb17e5133_2@MCPsignal.121.252:5e-09[&&NHX:Sample=rhiztom1:Type=capture:besthit=73.5:bitscore=167.0:capture_class=c__Holophagae:capture_domain=d__Bacteria:capture_family=f__Holophagaceae:capture_genus=g__Geothrix:capture_order=o__Holophagales:capture_phylum=p__Acidobacteriota:capture_species=s__Geothrix sp903839205:evalue=5.66e-53:gapopen=1.0:heptad=MCP-40H:length=132.0:mismatch=34.0:qcovhsp=100.0:qend=131.0:qstart=1.0:ref_name=GB_GCA_016703425.1_protein.faa_JADJCA010000011.1_73@PF00015_full_PFAM.517.730:scovhsp=62.0:send=154.0:sstart=23.0])0.907:0.0344962[&&NHX:Sample_counter=rhiztom1--1||rhiztom3--1:Type_counter=capture--2:besthit_avg=73.5:besthit_max=73.5:besthit_min=73.5:besthit_std=0:besthit_sum=73.5:bitscore_avg=167.0:bitscore_max=167.0:bitscore_min=167.0:bitscore_std=0:bitscore_sum=167.0:capture_class_counter=c__Holophagae--2:capture_domain_counter=d__Bacteria--2:capture_family_counter=f__Holophagaceae--2:capture_genus_counter=g__Geothrix--2:capture_order_counter=o__Holophagales--2:capture_phylum_counter=p__Acidobacteriota--2:capture_species_counter=s__Geothrix sp903839205--2:evalue_avg=5.66e-53:evalue_max=5.66e-53:evalue_min=5.66e-53:evalue_std=0:evalue_sum=5.66e-53:gapopen_avg=1.0:gapopen_max=1.0:gapopen_min=1.0:gapopen_std=0:gapopen_sum=1.0:gtdb_class_counter=:gtdb_domain_counter=:gtdb_family_counter=:gtdb_genus_counter=:gtdb_order_counter=:gtdb_phylum_counter=:gtdb_species_counter=:heptad_counter=MCP-40H--2:lbd_counter=:length_avg=132.0:length_max=132.0:length_min=132.0:length_std=0:length_sum=132.0:mismatch_avg=34.0:mismatch_max=34.0:mismatch_min=34.0:mismatch_std=0:mismatch_sum=34.0:name=N371177:qcovhsp_avg=100.0:qcovhsp_max=100.0:qcovhsp_min=100.0:qcovhsp_std=0:qcovhsp_sum=100.0:qend_avg=131.0:qend_max=131.0:qend_min=131.0:qend_std=0:qend_sum=131.0:qstart_avg=1.0:qstart_max=1.0:qstart_min=1.0:qstart_std=0:qstart_sum=1.0:ref_name_counter=GB_GCA_016703425.1_protein.faa_JADJCA010000011.1_73@PF00015_full_PFAM.517.730--1:scovhsp_avg=62.0:scovhsp_max=62.0:scovhsp_min=62.0:scovhsp_std=0:scovhsp_sum=62.0:send_avg=154.0:send_max=154.0:send_min=154.0:send_std=0:send_sum=154.0:sstart_avg=23.0:sstart_max=23.0:sstart_min=23.0:sstart_std=0:sstart_sum=23.0])0.881:0.017029[&&NHX:Sample_counter=rhiztom1--1||rhiztom3--2:Type_counter=capture--3:besthit_avg=73.75:besthit_max=74.0:besthit_min=73.5:besthit_std=0.3535533905932738:besthit_sum=147.5:bitscore_avg=168.0:bitscore_max=169.0:bitscore_min=167.0:bitscore_std=1.4142135623730951:bitscore_sum=336.0:capture_class_counter=c__Holophagae--3:capture_domain_counter=d__Bacteria--3:capture_family_counter=f__Holophagaceae--3:capture_genus_counter=g__Geothrix--3:capture_order_counter=o__Holophagales--3:capture_phylum_counter=p__Acidobacteriota--3:capture_species_counter=s__Geothrix sp903839205--3:evalue_avg=3.365e-53:evalue_max=5.66e-53:evalue_min=1.07e-53:evalue_std=3.2456201256462534e-53:evalue_sum=6.73e-53:gapopen_avg=1.0:gapopen_max=1.0:gapopen_min=1.0:gapopen_std=0.0:gapopen_sum=2.0:gtdb_class_counter=:gtdb_domain_counter=:gtdb_family_counter=:gtdb_genus_counter=:gtdb_order_counter=:gtdb_phylum_counter=:gtdb_species_counter=:heptad_counter=MCP-40H--3:lbd_counter=:length_avg=131.5:length_max=132.0:length_min=131.0:length_std=0.7071067811865476:length_sum=263.0:mismatch_avg=33.5:mismatch_max=34.0:mismatch_min=33.0:mismatch_std=0.7071067811865476:mismatch_sum=67.0:name=N371178:qcovhsp_avg=99.25:qcovhsp_max=100.0:qcovhsp_min=98.5:qcovhsp_std=1.0606601717798212:qcovhsp_sum=198.5:qend_avg=131.0:qend_max=131.0:qend_min=131.0:qend_std=0.0:qend_sum=262.0:qstart_avg=1.0:qstart_max=1.0:qstart_min=1.0:qstart_std=0.0:qstart_sum=2.0:ref_name_counter=GB_GCA_016703425.1_protein.faa_JADJCA010000011.1_73@PF00015_full_PFAM.517.730--2:scovhsp_avg=61.5:scovhsp_max=62.0:scovhsp_min=61.0:scovhsp_std=0.7071067811865476:scovhsp_sum=123.0:send_avg=154.5:send_max=155.0:send_min=154.0:send_std=0.7071067811865476:send_sum=309.0:sstart_avg=24.5:sstart_max=26.0:sstart_min=23.0:sstart_std=2.1213203435596424:sstart_sum=49.0],(cbcba3a1-9b70-45ae-a990-0d07613e9aa4_2@MCPsignal.93.276:0.0421519[&&NHX:Sample=rhiztom3:Type=capture:besthit=63.8:bitscore=187.0:capture_class=c__Negativicutes:capture_domain=d__Bacteria:capture_family=f__Selenomonadaceae:capture_genus=g__RUG12372:capture_order=o__Selenomonadales:capture_phylum=p__Firmicutes_C:capture_species=s__RUG12372 sp902777615:evalue=3.83e-60:gapopen=3.0:heptad=MCP-44H:length=185.0:mismatch=64.0:qcovhsp=100.0:qend=183.0:qstart=1.0:ref_name=GB_GCA_016703425.1_protein.faa_JADJCA010000011.1_73@PF00015_full_PFAM.517.730:scovhsp=86.4:send=206.0:sstart=23.0],ae8e78cb-0285-499b-bc0c-22933ee393fa_5@MCPsignal.48.173:0.0527953[&&NHX:Sample=rhiztom1:Type=capture:besthit=69.6:bitscore=155.0:capture_class=c__Holophagae:capture_domain=d__Bacteria:capture_family=f__Holophagaceae:capture_genus=g__Geothrix:capture_order=o__Holophagales:capture_phylum=p__Acidobacteriota:capture_species=s__Geothrix sp903839205:evalue=1.57e-48:gapopen=0.0:heptad=MCP-44H:length=125.0:mismatch=38.0:qcovhsp=100.0:qend=125.0:qstart=1.0:ref_name=GB_GCA_016703425.1_protein.faa_JADJCA010000011.1_73@PF00015_full_PFAM.517.730:scovhsp=58.7:send=189.0:sstart=65.0])0.284:0.00491042[&&NHX:Sample_counter=rhiztom1--1||rhiztom3--1:Type_counter=capture--2:besthit_avg=66.69999999999999:besthit_max=69.6:besthit_min=63.8:besthit_std=4.101219330881974:besthit_sum=133.39999999999998:bitscore_avg=171.0:bitscore_max=187.0:bitscore_min=155.0:bitscore_std=22.627416997969522:bitscore_sum=342.0:capture_class_counter=c__Holophagae--1||c__Negativicutes--1:capture_domain_counter=d__Bacteria--2:capture_family_counter=f__Holophagaceae--1||f__Selenomonadaceae--1:capture_genus_counter=g__Geothrix--1||g__RUG12372--1:capture_order_counter=o__Holophagales--1||o__Selenomonadales--1:capture_phylum_counter=p__Acidobacteriota--1||p__Firmicutes_C--1:capture_species_counter=s__Geothrix sp903839205--1||s__RUG12372 sp902777615--1:evalue_avg=7.85000000001915e-49:evalue_max=1.57e-48:evalue_min=3.83e-60:evalue_std=1.1101576464601714e-48:evalue_sum=1.57000000000383e-48:gapopen_avg=1.5:gapopen_max=3.0:gapopen_min=0.0:gapopen_std=2.1213203435596424:gapopen_sum=3.0:gtdb_class_counter=:gtdb_domain_counter=:gtdb_family_counter=:gtdb_genus_counter=:gtdb_order_counter=:gtdb_phylum_counter=:gtdb_species_counter=:heptad_counter=MCP-44H--2:lbd_counter=:length_avg=155.0:length_max=185.0:length_min=125.0:length_std=42.42640687119285:length_sum=310.0:mismatch_avg=51.0:mismatch_max=64.0:mismatch_min=38.0:mismatch_std=18.384776310850235:mismatch_sum=102.0:name=N371181:qcovhsp_avg=100.0:qcovhsp_max=100.0:qcovhsp_min=100.0:qcovhsp_std=0.0:qcovhsp_sum=200.0:qend_avg=154.0:qend_max=183.0:qend_min=125.0:qend_std=41.012193308819754:qend_sum=308.0:qstart_avg=1.0:qstart_max=1.0:qstart_min=1.0:qstart_std=0.0:qstart_sum=2.0:ref_name_counter=GB_GCA_016703425.1_protein.faa_JADJCA010000011.1_73@PF00015_full_PFAM.517.730--2:scovhsp_avg=72.55000000000001:scovhsp_max=86.4:scovhsp_min=58.7:scovhsp_std=19.58685783886737:scovhsp_sum=145.10000000000002:send_avg=197.5:send_max=206.0:send_min=189.0:send_std=12.020815280171307:send_sum=395.0:sstart_avg=44.0:sstart_max=65.0:sstart_min=23.0:sstart_std=29.698484809834994:sstart_sum=88.0])0:1.3e-08[&&NHX:Sample_counter=rhiztom1--2||rhiztom3--3:Type_counter=capture--5:besthit_avg=70.225:besthit_max=74.0:besthit_min=63.8:besthit_std=4.713367515199016:besthit_sum=280.9:bitscore_avg=169.5:bitscore_max=187.0:bitscore_min=155.0:bitscore_std=13.203534880225574:bitscore_sum=678.0:capture_class_counter=c__Holophagae--4||c__Negativicutes--1:capture_domain_counter=d__Bacteria--5:capture_family_counter=f__Holophagaceae--4||f__Selenomonadaceae--1:capture_genus_counter=g__Geothrix--4||g__RUG12372--1:capture_order_counter=o__Holophagales--4||o__Selenomonadales--1:capture_phylum_counter=p__Acidobacteriota--4||p__Firmicutes_C--1:capture_species_counter=s__Geothrix sp903839205--4||s__RUG12372 sp902777615--1:evalue_avg=3.925168250009576e-49:evalue_max=1.57e-48:evalue_min=3.83e-60:evalue_std=7.849887837166255e-49:evalue_sum=1.5700673000038303e-48:gapopen_avg=1.25:gapopen_max=3.0:gapopen_min=0.0:gapopen_std=1.2583057392117916:gapopen_sum=5.0:gtdb_class_counter=:gtdb_domain_counter=:gtdb_family_counter=:gtdb_genus_counter=:gtdb_order_counter=:gtdb_phylum_counter=:gtdb_species_counter=:heptad_counter=MCP-40H--3||MCP-44H--2:lbd_counter=:length_avg=143.25:length_max=185.0:length_min=125.0:length_std=28.00446392988089:length_sum=573.0:mismatch_avg=42.25:mismatch_max=64.0:mismatch_min=33.0:mismatch_std=14.660036380127666:mismatch_sum=169.0:name=N371182:qcovhsp_avg=99.625:qcovhsp_max=100.0:qcovhsp_min=98.5:qcovhsp_std=0.75:qcovhsp_sum=398.5:qend_avg=142.5:qend_max=183.0:qend_min=125.0:qend_std=27.147743920996454:qend_sum=570.0:qstart_avg=1.0:qstart_max=1.0:qstart_min=1.0:qstart_std=0.0:qstart_sum=4.0:ref_name_counter=GB_GCA_016703425.1_protein.faa_JADJCA010000011.1_73@PF00015_full_PFAM.517.730--4:scovhsp_avg=67.025:scovhsp_max=86.4:scovhsp_min=58.7:scovhsp_std=12.99034898171203:scovhsp_sum=268.1:send_avg=176.0:send_max=206.0:send_min=154.0:send_std=25.78113005022601:send_sum=704.0:sstart_avg=34.25:sstart_max=65.0:sstart_min=23.0:sstart_std=20.54872258803452:sstart_sum=137.0])0.99:0.0264111[&&NHX:Sample_counter=rhiztom1--2||rhiztom3--4:Type_counter=capture--6:besthit_avg=70.67999999999999:besthit_max=74.0:besthit_min=63.8:besthit_std=4.2067802414673405:besthit_sum=353.4:bitscore_avg=173.8:bitscore_max=191.0:bitscore_min=155.0:bitscore_std=14.939879517586478:bitscore_sum=869.0:capture_class_counter=c__Holophagae--5||c__Negativicutes--1:capture_domain_counter=d__Bacteria--6:capture_family_counter=f__Holophagaceae--5||f__Selenomonadaceae--1:capture_genus_counter=g__Geothrix--5||g__RUG12372--1:capture_order_counter=o__Holophagales--5||o__Selenomonadales--1:capture_phylum_counter=p__Acidobacteriota--5||p__Firmicutes_C--1:capture_species_counter=s__Geothrix sp903839205--5||s__RUG12372 sp902777615--1:evalue_avg=3.14013460000781e-49:evalue_max=1.57e-48:evalue_min=7.49e-62:evalue_std=7.021178209548842e-49:evalue_sum=1.570067300003905e-48:gapopen_avg=1.0:gapopen_max=3.0:gapopen_min=0.0:gapopen_std=1.224744871391589:gapopen_sum=5.0:gtdb_class_counter=:gtdb_domain_counter=:gtdb_family_counter=:gtdb_genus_counter=:gtdb_order_counter=:gtdb_phylum_counter=:gtdb_species_counter=:heptad_counter=MCP-40H--4||MCP-44H--2:lbd_counter=:length_avg=144.4:length_max=185.0:length_min=125.0:length_std=24.38852189043034:length_sum=722.0:mismatch_avg=42.0:mismatch_max=64.0:mismatch_min=33.0:mismatch_std=12.708265027138834:mismatch_sum=210.0:name=N371183:qcovhsp_avg=99.17999999999999:qcovhsp_max=100.0:qcovhsp_min=97.4:qcovhsp_std=1.1882760622010338:qcovhsp_sum=495.9:qend_avg=143.8:qend_max=183.0:qend_min=125.0:qend_std=23.689660191737662:qend_sum=719.0:qstart_avg=1.0:qstart_max=1.0:qstart_min=1.0:qstart_std=0.0:qstart_sum=5.0:ref_name_counter=GB_GCA_016703425.1_protein.faa_JADJCA010000011.1_73@PF00015_full_PFAM.517.730--5:scovhsp_avg=67.62:scovhsp_max=86.4:scovhsp_min=58.7:scovhsp_std=11.328371462836133:scovhsp_sum=338.1:send_avg=175.0:send_max=206.0:send_min=154.0:send_std=22.438805672316875:send_sum=875.0:sstart_avg=32.0:sstart_max=65.0:sstart_min=23.0:sstart_std=18.49324200890693:sstart_sum=160.0])0:5e-09[&&NHX:Sample_counter=rhizpot1--1||rhiztom1--2||rhiztom3--5:Type_counter=capture--8:besthit_avg=69.92857142857143:besthit_max=74.0:besthit_min=63.8:besthit_std=4.318068351209172:besthit_sum=489.5:bitscore_avg=181.42857142857142:bitscore_max=204.0:bitscore_min=155.0:bitscore_std=17.96159925004028:bitscore_sum=1270.0:capture_class_counter=c__Holophagae--7||c__Negativicutes--1:capture_domain_counter=d__Bacteria--8:capture_family_counter=f__Holophagaceae--7||f__Selenomonadaceae--1:capture_genus_counter=g__Geothrix--7||g__RUG12372--1:capture_order_counter=o__Holophagales--7||o__Selenomonadales--1:capture_phylum_counter=p__Acidobacteriota--7||p__Firmicutes_C--1:capture_species_counter=s__Geothrix sp903839205--6||s__Geothrix sp903863195--1||s__RUG12372 sp902777615--1:evalue_avg=2.2429532857198655e-49:evalue_max=1.57e-48:evalue_min=7.04e-67:evalue_std=5.933999834826902e-49:evalue_sum=1.570067300003906e-48:gapopen_avg=0.8571428571428571:gapopen_max=3.0:gapopen_min=0.0:gapopen_std=1.0690449676496974:gapopen_sum=6.0:gtdb_class_counter=:gtdb_domain_counter=:gtdb_family_counter=:gtdb_genus_counter=:gtdb_order_counter=:gtdb_phylum_counter=:gtdb_species_counter=:heptad_counter=MCP-40H--5||MCP-44H--3:lbd_counter=:length_avg=153.42857142857142:length_max=185.0:length_min=125.0:length_std=25.605059023932117:length_sum=1074.0:mismatch_avg=46.0:mismatch_max=66.0:mismatch_min=33.0:mismatch_std=13.69914839202301:mismatch_sum=322.0:name=N371184:qcovhsp_avg=99.24285714285713:qcovhsp_max=100.0:qcovhsp_min=97.4:qcovhsp_std=1.0357881747042392:qcovhsp_sum=694.6999999999999:qend_avg=153.14285714285714:qend_max=184.0:qend_min=125.0:qend_std=25.44555345195287:qend_sum=1072.0:qstart_avg=1.1428571428571428:qstart_max=2.0:qstart_min=1.0:qstart_std=0.37796447300922725:qstart_sum=8.0:ref_name_counter=GB_GCA_016703425.1_protein.faa_JADJCA010000011.1_73@PF00015_full_PFAM.517.730--7:scovhsp_avg=71.84285714285714:scovhsp_max=86.4:scovhsp_min=58.7:scovhsp_std=11.954058884308873:scovhsp_sum=502.9:send_avg=181.71428571428572:send_max=206.0:send_min=154.0:send_std=22.04324753535109:send_sum=1272.0:sstart_avg=29.714285714285715:sstart_max=65.0:sstart_min=23.0:sstart_std=15.606775085565516:sstart_sum=208.0],((((aa06e6d6-5a1b-425b-8505-91e11043e256_2@MCPsignal.329.494:0.0152822[&&NHX:Sample=rhiztom1:Type=capture:besthit=73.6:bitscore=196.0:capture_class=c__Holophagae:capture_domain=d__Bacteria:capture_family=f__Holophagaceae:capture_genus=g__Geothrix:capture_order=o__Holophagales:capture_phylum=p__Acidobacteriota:capture_species=s__Geothrix sp903839205:evalue=6.3e-64:gapopen=1.0:heptad=MCP-40H:length=159.0:mismatch=41.0:qcovhsp=95.8:qend=159.0:qstart=2.0:ref_name=GB_GCA_016703425.1_protein.faa_JADJCA010000011.1_73@PF00015_full_PFAM.517.730:scovhsp=74.6:send=183.0:sstart=25.0],(((fea03a82-6556-4017-9c6a-745608f410a5_3@MCPsignal.349.502:5e-09[&&NHX:Sample=rhizpot3:Type=capture:besthit=72.5:bitscore=193.0:capture_class=c__Alphaproteobacteria:capture_domain=d__Bacteria:capture_family=f__Rhizobiaceae:capture_genus=g__Aureimonas:capture_order=o__Rhizobiales:capture_phylum=p__Proteobacteria:capture_species=s__Aureimonas pseudogalii:evalue=9.2e-63:gapopen=0.0:heptad=MCP-40H:length=153.0:mismatch=42.0:qcovhsp=100.0:qend=153.0:qstart=1.0:ref_name=GB_GCA_016703425.1_protein.faa_JADJCA010000011.1_73@PF00015_full_PFAM.517.730:scovhsp=71.8:send=175.0:sstart=23.0],b70124d1-0342-45fa-bb0c-988adad5b309_2@MCPsignal.541.693:0.0165876[&&NHX:Sample=rhiztom3:Type=capture:besthit=70.4:bitscore=186.0:capture_class=c__Holophagae:capture_domain=d__Bacteria:capture_family=f__Holophagaceae:capture_genus=g__Geothrix:capture_order=o__Holophagales:capture_phylum=p__Acidobacteriota:capture_species=s__Geothrix sp903839205:evalue=4.77e-60:gapopen=0.0:heptad=MCP-40H:length=152.0:mismatch=45.0:qcovhsp=100.0:qend=152.0:qstart=1.0:ref_name=GB_GCA_016703425.1_protein.faa_JADJCA010000011.1_73@PF00015_full_PFAM.517.730:scovhsp=71.4:send=205.0:sstart=54.0])0.525:0.016464[&&NHX:Sample_counter=rhizpot3--1||rhiztom3--1:Type_counter=capture--2:besthit_avg=71.45:besthit_max=72.5:besthit_min=70.4:besthit_std=1.4849242404917458:besthit_sum=142.9:bitscore_avg=189.5:bitscore_max=193.0:bitscore_min=186.0:bitscore_std=4.949747468305833:bitscore_sum=379.0:capture_class_counter=c__Alphaproteobacteria--1||c__Holophagae--1:capture_domain_counter=d__Bacteria--2:capture_family_counter=f__Holophagaceae--1||f__Rhizobiaceae--1:capture_genus_counter=g__Aureimonas--1||g__Geothrix--1:capture_order_counter=o__Holophagales--1||o__Rhizobiales--1:capture_phylum_counter=p__Acidobacteriota--1||p__Proteobacteria--1:capture_species_counter=s__Aureimonas pseudogalii--1||s__Geothrix sp903839205--1:evalue_avg=2.3896e-60:evalue_max=4.77e-60:evalue_min=9.2e-63:evalue_std=3.3663939638729156e-60:evalue_sum=4.7792e-60:gapopen_avg=0.0:gapopen_max=0.0:gapopen_min=0.0:gapopen_std=0.0:gapopen_sum=0.0:gtdb_class_counter=:gtdb_domain_counter=:gtdb_family_counter=:gtdb_genus_counter=:gtdb_order_counter=:gtdb_phylum_counter=:gtdb_species_counter=:heptad_counter=MCP-40H--2:lbd_counter=:length_avg=152.5:length_max=153.0:length_min=152.0:length_std=0.7071067811865476:length_sum=305.0:mismatch_avg=43.5:mismatch_max=45.0:mismatch_min=42.0:mismatch_std=2.1213203435596424:mismatch_sum=87.0:name=N371188:qcovhsp_avg=100.0:qcovhsp_max=100.0:qcovhsp_min=100.0:qcovhsp_std=0.0:qcovhsp_sum=200.0:qend_avg=152.5:qend_max=153.0:qend_min=152.0:qend_std=0.7071067811865476:qend_sum=305.0:qstart_avg=1.0:qstart_max=1.0:qstart_min=1.0:qstart_std=0.0:qstart_sum=2.0:ref_name_counter=GB_GCA_016703425.1_protein.faa_JADJCA010000011.1_73@PF00015_full_PFAM.517.730--2:scovhsp_avg=71.6:scovhsp_max=71.8:scovhsp_min=71.4:scovhsp_std=0.282842712474613:scovhsp_sum=143.2:send_avg=190.0:send_max=205.0:send_min=175.0:send_std=21.213203435596427:send_sum=380.0:sstart_avg=38.5:sstart_max=54.0:sstart_min=23.0:sstart_std=21.920310216782973:sstart_sum=77.0],((da5b850d-a551-4da2-b90f-90799cfbab7e_4@MCPsignal.318.433:1e-08[&&NHX:Sample=rhiztom2:Type=capture:besthit=74.6:bitscore=155.0:capture_class=c__Holophagae:capture_domain=d__Bacteria:capture_family=f__Holophagaceae:capture_genus=g__Geothrix:capture_order=o__Holophagales:capture_phylum=p__Acidobacteriota:capture_species=s__Geothrix sp903839205:evalue=1.5e-48:gapopen=0.0:heptad=MCP-40H:length=114.0:mismatch=29.0:qcovhsp=99.1:qend=115.0:qstart=2.0:ref_name=GB_GCA_016703425.1_protein.faa_JADJCA010000011.1_73@PF00015_full_PFAM.517.730:scovhsp=53.5:send=138.0:sstart=25.0],fb9a320b-2b18-5575-8fde-caa58c1013d4_5@MCPsignal.35.155:5e-09[&&NHX:Sample=rhiztom1:Type=capture:besthit=78.2:bitscore=170.0:capture_class=c__Holophagae:capture_domain=d__Bacteria:capture_family=f__Holophagaceae:capture_genus=g__Geothrix:capture_order=o__Holophagales:capture_phylum=p__Acidobacteriota:capture_species=s__Geothrix sp903839205:evalue=3.18e-54:gapopen=0.0:heptad=MCP-44H:length=119.0:mismatch=26.0:qcovhsp=99.2:qend=119.0:qstart=1.0:ref_name=GB_GCA_003153055.1_protein.faa_PMBV01000345.1_10@PF00015_full_PFAM.507.720:scovhsp=55.9:send=158.0:sstart=40.0])0.574:0.00757048[&&NHX:Sample_counter=rhiztom1--1||rhiztom2--1:Type_counter=capture--2:besthit_avg=76.4:besthit_max=78.2:besthit_min=74.6:besthit_std=2.545584412271577:besthit_sum=152.8:bitscore_avg=162.5:bitscore_max=170.0:bitscore_min=155.0:bitscore_std=10.606601717798213:bitscore_sum=325.0:capture_class_counter=c__Holophagae--2:capture_domain_counter=d__Bacteria--2:capture_family_counter=f__Holophagaceae--2:capture_genus_counter=g__Geothrix--2:capture_order_counter=o__Holophagales--2:capture_phylum_counter=p__Acidobacteriota--2:capture_species_counter=s__Geothrix sp903839205--2:evalue_avg=7.5000159e-49:evalue_max=1.5e-48:evalue_min=3.18e-54:evalue_std=1.0606579231802571e-48:evalue_sum=1.50000318e-48:gapopen_avg=0.0:gapopen_max=0.0:gapopen_min=0.0:gapopen_std=0.0:gapopen_sum=0.0:gtdb_class_counter=:gtdb_domain_counter=:gtdb_family_counter=:gtdb_genus_counter=:gtdb_order_counter=:gtdb_phylum_counter=:gtdb_species_counter=:heptad_counter=MCP-40H--1||MCP-44H--1:lbd_counter=:length_avg=116.5:length_max=119.0:length_min=114.0:length_std=3.5355339059327378:length_sum=233.0:mismatch_avg=27.5:mismatch_max=29.0:mismatch_min=26.0:mismatch_std=2.1213203435596424:mismatch_sum=55.0:name=N371191:qcovhsp_avg=99.15:qcovhsp_max=99.2:qcovhsp_min=99.1:qcovhsp_std=0.07071067811866079:qcovhsp_sum=198.3:qend_avg=117.0:qend_max=119.0:qend_min=115.0:qend_std=2.8284271247461903:qend_sum=234.0:qstart_avg=1.5:qstart_max=2.0:qstart_min=1.0:qstart_std=0.7071067811865476:qstart_sum=3.0:ref_name_counter=GB_GCA_003153055.1_protein.faa_PMBV01000345.1_10@PF00015_full_PFAM.507.720--1||GB_GCA_016703425.1_protein.faa_JADJCA010000011.1_73@PF00015_full_PFAM.517.730--1:scovhsp_avg=54.7:scovhsp_max=55.9:scovhsp_min=53.5:scovhsp_std=1.697056274847713:scovhsp_sum=109.4:send_avg=148.0:send_max=158.0:send_min=138.0:send_std=14.142135623730951:send_sum=296.0:sstart_avg=32.5:sstart_max=40.0:sstart_min=25.0:sstart_std=10.606601717798213:sstart_sum=65.0],442e2869-27b4-4ecc-bd60-bf5d21d7c36d_2@MCPsignal.731.879:5e-09[&&NHX:Sample=rhiztom3:Type=capture:besthit=73.8:bitscore=189.0:capture_class=c__Holophagae:capture_domain=d__Bacteria:capture_family=f__Holophagaceae:capture_genus=g__Geothrix:capture_order=o__Holophagales:capture_phylum=p__Acidobacteriota:capture_species=s__Geothrix sp903839205:evalue=3.54e-61:gapopen=0.0:heptad=MCP-40H:length=145.0:mismatch=38.0:qcovhsp=98.0:qend=147.0:qstart=3.0:ref_name=GB_GCA_016703425.1_protein.faa_JADJCA010000011.1_73@PF00015_full_PFAM.517.730:scovhsp=68.1:send=169.0:sstart=25.0])0.691:0.00728769[&&NHX:Sample_counter=rhiztom1--1||rhiztom2--1||rhiztom3--1:Type_counter=capture--3:besthit_avg=75.53333333333333:besthit_max=78.2:besthit_min=73.8:besthit_std=2.3437861108329296:besthit_sum=226.6:bitscore_avg=171.33333333333334:bitscore_max=189.0:bitscore_min=155.0:bitscore_std=17.039170558842745:bitscore_sum=514.0:capture_class_counter=c__Holophagae--3:capture_domain_counter=d__Bacteria--3:capture_family_counter=f__Holophagaceae--3:capture_genus_counter=g__Geothrix--3:capture_order_counter=o__Holophagales--3:capture_phylum_counter=p__Acidobacteriota--3:capture_species_counter=s__Geothrix sp903839205--3:evalue_avg=5.00001060000118e-49:evalue_max=1.5e-48:evalue_min=3.54e-61:evalue_std=8.66024485798868e-49:evalue_sum=1.500003180000354e-48:gapopen_avg=0.0:gapopen_max=0.0:gapopen_min=0.0:gapopen_std=0.0:gapopen_sum=0.0:gtdb_class_counter=:gtdb_domain_counter=:gtdb_family_counter=:gtdb_genus_counter=:gtdb_order_counter=:gtdb_phylum_counter=:gtdb_species_counter=:heptad_counter=MCP-40H--2||MCP-44H--1:lbd_counter=:length_avg=126.0:length_max=145.0:length_min=114.0:length_std=16.64331697709324:length_sum=378.0:mismatch_avg=31.0:mismatch_max=38.0:mismatch_min=26.0:mismatch_std=6.244997998398398:mismatch_sum=93.0:name=N371193:qcovhsp_avg=98.76666666666665:qcovhsp_max=99.2:qcovhsp_min=98.0:qcovhsp_std=0.6658328118479389:qcovhsp_sum=296.29999999999995:qend_avg=127.0:qend_max=147.0:qend_min=115.0:qend_std=17.435595774162696:qend_sum=381.0:qstart_avg=2.0:qstart_max=3.0:qstart_min=1.0:qstart_std=1.0:qstart_sum=6.0:ref_name_counter=GB_GCA_003153055.1_protein.faa_PMBV01000345.1_10@PF00015_full_PFAM.507.720--1||GB_GCA_016703425.1_protein.faa_JADJCA010000011.1_73@PF00015_full_PFAM.517.730--2:scovhsp_avg=59.166666666666664:scovhsp_max=68.1:scovhsp_min=53.5:scovhsp_std=7.829005896876901:scovhsp_sum=177.5:send_avg=155.0:send_max=169.0:send_min=138.0:send_std=15.716233645501712:send_sum=465.0:sstart_avg=30.0:sstart_max=40.0:sstart_min=25.0:sstart_std=8.660254037844387:sstart_sum=90.0])0:5e-09[&&NHX:Sample_counter=rhizpot3--1||rhiztom1--1||rhiztom2--1||rhiztom3--2:Type_counter=capture--5:besthit_avg=73.9:besthit_max=78.2:besthit_min=70.4:besthit_std=2.8809720581775857:besthit_sum=369.5:bitscore_avg=178.6:bitscore_max=193.0:bitscore_min=155.0:bitscore_std=15.820872289478858:bitscore_sum=893.0:capture_class_counter=c__Alphaproteobacteria--1||c__Holophagae--4:capture_domain_counter=d__Bacteria--5:capture_family_counter=f__Holophagaceae--4||f__Rhizobiaceae--1:capture_genus_counter=g__Aureimonas--1||g__Geothrix--4:capture_order_counter=o__Holophagales--4||o__Rhizobiales--1:capture_phylum_counter=p__Acidobacteriota--4||p__Proteobacteria--1:capture_species_counter=s__Aureimonas pseudogalii--1||s__Geothrix sp903839205--4:evalue_avg=3.0000063600102665e-49:evalue_max=1.5e-48:evalue_min=9.2e-63:evalue_std=6.708200377159678e-49:evalue_sum=1.5000031800051332e-48:gapopen_avg=0.0:gapopen_max=0.0:gapopen_min=0.0:gapopen_std=0.0:gapopen_sum=0.0:gtdb_class_counter=:gtdb_domain_counter=:gtdb_family_counter=:gtdb_genus_counter=:gtdb_order_counter=:gtdb_phylum_counter=:gtdb_species_counter=:heptad_counter=MCP-40H--4||MCP-44H--1:lbd_counter=:length_avg=136.6:length_max=153.0:length_min=114.0:length_std=18.68956928342652:length_sum=683.0:mismatch_avg=36.0:mismatch_max=45.0:mismatch_min=26.0:mismatch_std=8.215838362577491:mismatch_sum=180.0:name=N371194:qcovhsp_avg=99.25999999999999:qcovhsp_max=100.0:qcovhsp_min=98.0:qcovhsp_std=0.8234075540095563:qcovhsp_sum=496.29999999999995:qend_avg=137.2:qend_max=153.0:qend_min=115.0:qend_std=18.633303518163384:qend_sum=686.0:qstart_avg=1.6:qstart_max=3.0:qstart_min=1.0:qstart_std=0.8944271909999159:qstart_sum=8.0:ref_name_counter=GB_GCA_003153055.1_protein.faa_PMBV01000345.1_10@PF00015_full_PFAM.507.720--1||GB_GCA_016703425.1_protein.faa_JADJCA010000011.1_73@PF00015_full_PFAM.517.730--4:scovhsp_avg=64.14:scovhsp_max=71.8:scovhsp_min=53.5:scovhsp_std=8.777414197814753:scovhsp_sum=320.7:send_avg=169.0:send_max=205.0:send_min=138.0:send_std=24.566236993076494:send_sum=845.0:sstart_avg=33.4:sstart_max=54.0:sstart_min=23.0:sstart_std=13.390294993016397:sstart_sum=167.0],1021e6a3-3d4d-4025-96a8-6c0398e875a8_2@MCPsignal.247.430:5e-09[&&NHX:Sample=rhiztom1:Type=capture:besthit=69.6:bitscore=209.0:capture_class=c__Holophagae:capture_domain=d__Bacteria:capture_family=f__Holophagaceae:capture_genus=g__Geothrix:capture_order=o__Holophagales:capture_phylum=p__Acidobacteriota:capture_species=s__Geothrix sp903839205:evalue=8.68e-69:gapopen=1.0:heptad=MCP-40H:length=181.0:mismatch=54.0:qcovhsp=98.9:qend=182.0:qstart=2.0:ref_name=GB_GCA_016703425.1_protein.faa_JADJCA010000011.1_73@PF00015_full_PFAM.517.730:scovhsp=84.5:send=204.0:sstart=25.0])0.95:0.0188727[&&NHX:Sample_counter=rhizpot3--1||rhiztom1--2||rhiztom2--1||rhiztom3--2:Type_counter=capture--6:besthit_avg=73.18333333333334:besthit_max=78.2:besthit_min=69.6:besthit_std=3.1179587339582717:besthit_sum=439.1:bitscore_avg=183.66666666666666:bitscore_max=209.0:bitscore_min=155.0:bitscore_std=18.821972974868142:bitscore_sum=1102.0:capture_class_counter=c__Alphaproteobacteria--1||c__Holophagae--5:capture_domain_counter=d__Bacteria--6:capture_family_counter=f__Holophagaceae--5||f__Rhizobiaceae--1:capture_genus_counter=g__Aureimonas--1||g__Geothrix--5:capture_order_counter=o__Holophagales--5||o__Rhizobiales--1:capture_phylum_counter=p__Acidobacteriota--5||p__Proteobacteria--1:capture_species_counter=s__Aureimonas pseudogalii--1||s__Geothrix sp903839205--5:evalue_avg=2.5000053000085554e-49:evalue_max=1.5e-48:evalue_min=8.68e-69:evalue_std=6.123721760507837e-49:evalue_sum=1.5000031800051332e-48:gapopen_avg=0.16666666666666666:gapopen_max=1.0:gapopen_min=0.0:gapopen_std=0.408248290463863:gapopen_sum=1.0:gtdb_class_counter=:gtdb_domain_counter=:gtdb_family_counter=:gtdb_genus_counter=:gtdb_order_counter=:gtdb_phylum_counter=:gtdb_species_counter=:heptad_counter=MCP-40H--5||MCP-44H--1:lbd_counter=:length_avg=144.0:length_max=181.0:length_min=114.0:length_std=24.657656011875904:length_sum=864.0:mismatch_avg=39.0:mismatch_max=54.0:mismatch_min=26.0:mismatch_std=10.392304845413264:mismatch_sum=234.0:name=N371196:qcovhsp_avg=99.2:qcovhsp_max=100.0:qcovhsp_min=98.0:qcovhsp_std=0.7509993342207432:qcovhsp_sum=595.2:qend_avg=144.66666666666666:qend_max=182.0:qend_min=115.0:qend_std=24.74402284727903:qend_sum=868.0:qstart_avg=1.6666666666666667:qstart_max=3.0:qstart_min=1.0:qstart_std=0.816496580927726:qstart_sum=10.0:ref_name_counter=GB_GCA_003153055.1_protein.faa_PMBV01000345.1_10@PF00015_full_PFAM.507.720--1||GB_GCA_016703425.1_protein.faa_JADJCA010000011.1_73@PF00015_full_PFAM.517.730--5:scovhsp_avg=67.53333333333333:scovhsp_max=84.5:scovhsp_min=53.5:scovhsp_std=11.433401360341843:scovhsp_sum=405.2:send_avg=174.83333333333334:send_max=205.0:send_min=138.0:send_std=26.210048963454202:send_sum=1049.0:sstart_avg=32.0:sstart_max=54.0:sstart_min=23.0:sstart_std=12.457929201917949:sstart_sum=192.0])0.717:0.00451844[&&NHX:Sample_counter=rhizpot3--1||rhiztom1--3||rhiztom2--1||rhiztom3--2:Type_counter=capture--7:besthit_avg=73.24285714285715:besthit_max=78.2:besthit_min=69.6:besthit_std=2.8506473784371296:besthit_sum=512.7:bitscore_avg=185.42857142857142:bitscore_max=209.0:bitscore_min=155.0:bitscore_std=17.80315648845398:bitscore_sum=1298.0:capture_class_counter=c__Alphaproteobacteria--1||c__Holophagae--6:capture_domain_counter=d__Bacteria--7:capture_family_counter=f__Holophagaceae--6||f__Rhizobiaceae--1:capture_genus_counter=g__Aureimonas--1||g__Geothrix--6:capture_order_counter=o__Holophagales--6||o__Rhizobiales--1:capture_phylum_counter=p__Acidobacteriota--6||p__Proteobacteria--1:capture_species_counter=s__Aureimonas pseudogalii--1||s__Geothrix sp903839205--6:evalue_avg=2.1428616857216195e-49:evalue_max=1.5e-48:evalue_min=8.68e-69:evalue_std=5.669465091935854e-49:evalue_sum=1.5000031800051338e-48:gapopen_avg=0.2857142857142857:gapopen_max=1.0:gapopen_min=0.0:gapopen_std=0.48795003647426666:gapopen_sum=2.0:gtdb_class_counter=:gtdb_domain_counter=:gtdb_family_counter=:gtdb_genus_counter=:gtdb_order_counter=:gtdb_phylum_counter=:gtdb_species_counter=:heptad_counter=MCP-40H--6||MCP-44H--1:lbd_counter=:length_avg=146.14285714285714:length_max=181.0:length_min=114.0:length_std=23.212270974842678:length_sum=1023.0:mismatch_avg=39.285714285714285:mismatch_max=54.0:mismatch_min=26.0:mismatch_std=9.516902257112267:mismatch_sum=275.0:name=N371197:qcovhsp_avg=98.71428571428574:qcovhsp_max=100.0:qcovhsp_min=95.8:qcovhsp_std=1.4565124686828377:qcovhsp_sum=691.0000000000001:qend_avg=146.71428571428572:qend_max=182.0:qend_min=115.0:qend_std=23.228676857957893:qend_sum=1027.0:qstart_avg=1.7142857142857142:qstart_max=3.0:qstart_min=1.0:qstart_std=0.7559289460184545:qstart_sum=12.0:ref_name_counter=GB_GCA_003153055.1_protein.faa_PMBV01000345.1_10@PF00015_full_PFAM.507.720--1||GB_GCA_016703425.1_protein.faa_JADJCA010000011.1_73@PF00015_full_PFAM.517.730--6:scovhsp_avg=68.54285714285714:scovhsp_max=84.5:scovhsp_min=53.5:scovhsp_std=10.773556692639799:scovhsp_sum=479.8:send_avg=176.0:send_max=205.0:send_min=138.0:send_std=24.124676163629637:send_sum=1232.0:sstart_avg=31.0:sstart_max=54.0:sstart_min=23.0:sstart_std=11.67618659209133:sstart_sum=217.0],(865b353b-c3a9-458b-83dc-639da3d5dbeb_6@MCPsignal.113.296:0.00402158[&&NHX:Sample=rhiztom2:Type=capture:besthit=68.7:bitscore=214.0:capture_class=c__Holophagae:capture_domain=d__Bacteria:capture_family=f__Holophagaceae:capture_genus=g__Geothrix:capture_order=o__Holophagales:capture_phylum=p__Acidobacteriota:capture_species=s__Geothrix sp903839205:evalue=1.31e-70:gapopen=0.0:heptad=MCP-44H:length=182.0:mismatch=57.0:qcovhsp=99.5:qend=183.0:qstart=2.0:ref_name=GB_GCA_016703425.1_protein.faa_JADJCA010000011.1_73@PF00015_full_PFAM.517.730:scovhsp=85.4:send=206.0:sstart=25.0],((((58edda9e-2921-4448-8f86-5041bd469d51_4@MCPsignal.624.774:5e-09[&&NHX:Sample=rhiztom1:Type=capture:besthit=70.7:bitscore=179.0:capture_class=c__Holophagae:capture_domain=d__Bacteria:capture_family=f__Holophagaceae:capture_genus=g__Geothrix:capture_order=o__Holophagales:capture_phylum=p__Acidobacteriota:capture_species=s__Geothrix sp903863195:evalue=3.36e-57:gapopen=1.0:heptad=MCP-44H:length=150.0:mismatch=43.0:qcovhsp=100.0:qend=150.0:qstart=1.0:ref_name=GB_GCA_016703425.1_protein.faa_JADJCA010000011.1_73@PF00015_full_PFAM.517.730:scovhsp=70.0:send=206.0:sstart=58.0],(db7db303-64ef-46dd-bd7d-f38f23ebcb7c_1@MCPsignal.64.222:0.00469066[&&NHX:Sample=rhiztom3:Type=capture:besthit=74.1:bitscore=204.0:capture_class=c__Gammaproteobacteria:capture_domain=d__Bacteria:capture_family=f__Pseudomonadaceae:capture_genus=g__Pseudomonas_E:capture_order=o__Pseudomonadales:capture_phylum=p__Proteobacteria:capture_species=s__Pseudomonas_E pudica:evalue=3.12e-67:gapopen=0.0:heptad=MCP-40H:length=158.0:mismatch=41.0:qcovhsp=100.0:qend=158.0:qstart=1.0:ref_name=GB_GCA_016703425.1_protein.faa_JADJCA010000011.1_73@PF00015_full_PFAM.517.730:scovhsp=74.2:send=180.0:sstart=23.0],(((((e5b86a62-3e07-4c88-8097-e76c9f84c5a8_1@MCPsignal.173.356:0.0121045[&&NHX:Sample=rhiztom2:Type=capture:besthit=67.6:bitscore=211.0:capture_class=c__Halobacteria:capture_domain=d__Archaea:capture_family=f__Natrialbaceae:capture_genus=g__Halopiger:capture_order=o__Halobacteriales:capture_phylum=p__Halobacteriota:capture_species=s__Halopiger aswanensis:evalue=1.51e-69:gapopen=0.0:heptad=MCP-44H:length=182.0:mismatch=59.0:qcovhsp=99.5:qend=183.0:qstart=2.0:ref_name=GB_GCA_016703425.1_protein.faa_JADJCA010000011.1_73@PF00015_full_PFAM.517.730:scovhsp=85.4:send=206.0:sstart=25.0],34ddef84-24bc-4c49-b453-98baec9a07eb_1@MCPsignal.176.349:0.00425622[&&NHX:Sample=rhiztom1:Type=capture:besthit=72.2:bitscore=211.0:capture_class=c__Gammaproteobacteria:capture_domain=d__Bacteria:capture_family=f__Pseudomonadaceae:capture_genus=g__Pseudomonas_E:capture_order=o__Pseudomonadales:capture_phylum=p__Proteobacteria:capture_species=s__Pseudomonas_E pudica:evalue=1.46e-69:gapopen=0.0:heptad=MCP-40H:length=169.0:mismatch=47.0:qcovhsp=97.7:qend=170.0:qstart=2.0:ref_name=GB_GCA_016703425.1_protein.faa_JADJCA010000011.1_73@PF00015_full_PFAM.517.730:scovhsp=79.3:send=193.0:sstart=25.0])0:5e-09[&&NHX:Sample_counter=rhiztom1--1||rhiztom2--1:Type_counter=capture--2:besthit_avg=69.9:besthit_max=72.2:besthit_min=67.6:besthit_std=3.2526911934581246:besthit_sum=139.8:bitscore_avg=211.0:bitscore_max=211.0:bitscore_min=211.0:bitscore_std=0.0:bitscore_sum=422.0:capture_class_counter=c__Gammaproteobacteria--1||c__Halobacteria--1:capture_domain_counter=d__Archaea--1||d__Bacteria--1:capture_family_counter=f__Natrialbaceae--1||f__Pseudomonadaceae--1:capture_genus_counter=g__Halopiger--1||g__Pseudomonas_E--1:capture_order_counter=o__Halobacteriales--1||o__Pseudomonadales--1:capture_phylum_counter=p__Halobacteriota--1||p__Proteobacteria--1:capture_species_counter=s__Halopiger aswanensis--1||s__Pseudomonas_E pudica--1:evalue_avg=1.4850000000000002e-69:evalue_max=1.51e-69:evalue_min=1.46e-69:evalue_std=3.535533905932739e-71:evalue_sum=2.9700000000000003e-69:gapopen_avg=0.0:gapopen_max=0.0:gapopen_min=0.0:gapopen_std=0.0:gapopen_sum=0.0:gtdb_class_counter=:gtdb_domain_counter=:gtdb_family_counter=:gtdb_genus_counter=:gtdb_order_counter=:gtdb_phylum_counter=:gtdb_species_counter=:heptad_counter=MCP-40H--1||MCP-44H--1:lbd_counter=:length_avg=175.5:length_max=182.0:length_min=169.0:length_std=9.192388155425117:length_sum=351.0:mismatch_avg=53.0:mismatch_max=59.0:mismatch_min=47.0:mismatch_std=8.48528137423857:mismatch_sum=106.0:name=N371203:qcovhsp_avg=98.6:qcovhsp_max=99.5:qcovhsp_min=97.7:qcovhsp_std=1.2727922061357835:qcovhsp_sum=197.2:qend_avg=176.5:qend_max=183.0:qend_min=170.0:qend_std=9.192388155425117:qend_sum=353.0:qstart_avg=2.0:qstart_max=2.0:qstart_min=2.0:qstart_std=0.0:qstart_sum=4.0:ref_name_counter=GB_GCA_016703425.1_protein.faa_JADJCA010000011.1_73@PF00015_full_PFAM.517.730--2:scovhsp_avg=82.35:scovhsp_max=85.4:scovhsp_min=79.3:scovhsp_std=4.3133513652379465:scovhsp_sum=164.7:send_avg=199.5:send_max=206.0:send_min=193.0:send_std=9.192388155425117:send_sum=399.0:sstart_avg=25.0:sstart_max=25.0:sstart_min=25.0:sstart_std=0.0:sstart_sum=50.0],((f558cdbd-2841-45b5-a3c4-4d16f466b35d_1@MCPsignal.89.251:5e-09[&&NHX:Sample=rhiztom1:Type=capture:besthit=74.2:bitscore=205.0:capture_class=c__Gammaproteobacteria:capture_domain=d__Bacteria:capture_family=f__Pseudomonadaceae:capture_genus=g__Pseudomonas_E:capture_order=o__Pseudomonadales:capture_phylum=p__Proteobacteria:capture_species=s__Pseudomonas_E pudica:evalue=2.57e-67:gapopen=0.0:heptad=MCP-40H:length=159.0:mismatch=41.0:qcovhsp=98.1:qend=160.0:qstart=2.0:ref_name=GB_GCA_016703425.1_protein.faa_JADJCA010000011.1_73@PF00015_full_PFAM.517.730:scovhsp=74.6:send=183.0:sstart=25.0],(79296c7e-7826-4996-bcad-bd37a90093ee_2@MCPsignal.249.432:5e-09[&&NHX:Sample=rhiztom1:Type=capture:besthit=69.2:bitscore=217.0:capture_class=c__Gammaproteobacteria:capture_domain=d__Bacteria:capture_family=f__Burkholderiaceae:capture_genus=g__Janthinobacterium:capture_order=o__Burkholderiales:capture_phylum=p__Proteobacteria:capture_species=s__Janthinobacterium sp014379395:evalue=7.98e-72:gapopen=0.0:heptad=MCP-40H:length=182.0:mismatch=56.0:qcovhsp=99.5:qend=183.0:qstart=2.0:ref_name=GB_GCA_016703425.1_protein.faa_JADJCA010000011.1_73@PF00015_full_PFAM.517.730:scovhsp=85.4:send=206.0:sstart=25.0],d05a9abd-bace-4b51-a483-a2c0b1f33af3_6@MCPsignal.119.210:0.016489[&&NHX:Sample=rhiztom1:Type=capture:capture_class=c__Gammaproteobacteria:capture_domain=d__Bacteria:capture_family=f__Rhodocyclaceae:capture_genus=g__Fen-999:capture_order=o__Burkholderiales:capture_phylum=p__Proteobacteria:capture_species=s__Fen-999 sp003158255:heptad=MCP-40H])0.917:0.00806505[&&NHX:Sample_counter=rhiztom1--2:Type_counter=capture--2:besthit_avg=69.2:besthit_max=69.2:besthit_min=69.2:besthit_std=0:besthit_sum=69.2:bitscore_avg=217.0:bitscore_max=217.0:bitscore_min=217.0:bitscore_std=0:bitscore_sum=217.0:capture_class_counter=c__Gammaproteobacteria--2:capture_domain_counter=d__Bacteria--2:capture_family_counter=f__Burkholderiaceae--1||f__Rhodocyclaceae--1:capture_genus_counter=g__Fen-999--1||g__Janthinobacterium--1:capture_order_counter=o__Burkholderiales--2:capture_phylum_counter=p__Proteobacteria--2:capture_species_counter=s__Fen-999 sp003158255--1||s__Janthinobacterium sp014379395--1:evalue_avg=7.98e-72:evalue_max=7.98e-72:evalue_min=7.98e-72:evalue_std=0:evalue_sum=7.98e-72:gapopen_avg=0.0:gapopen_max=0.0:gapopen_min=0.0:gapopen_std=0:gapopen_sum=0.0:gtdb_class_counter=:gtdb_domain_counter=:gtdb_family_counter=:gtdb_genus_counter=:gtdb_order_counter=:gtdb_phylum_counter=:gtdb_species_counter=:heptad_counter=MCP-40H--2:lbd_counter=:length_avg=182.0:length_max=182.0:length_min=182.0:length_std=0:length_sum=182.0:mismatch_avg=56.0:mismatch_max=56.0:mismatch_min=56.0:mismatch_std=0:mismatch_sum=56.0:name=N371207:qcovhsp_avg=99.5:qcovhsp_max=99.5:qcovhsp_min=99.5:qcovhsp_std=0:qcovhsp_sum=99.5:qend_avg=183.0:qend_max=183.0:qend_min=183.0:qend_std=0:qend_sum=183.0:qstart_avg=2.0:qstart_max=2.0:qstart_min=2.0:qstart_std=0:qstart_sum=2.0:ref_name_counter=GB_GCA_016703425.1_protein.faa_JADJCA010000011.1_73@PF00015_full_PFAM.517.730--1:scovhsp_avg=85.4:scovhsp_max=85.4:scovhsp_min=85.4:scovhsp_std=0:scovhsp_sum=85.4:send_avg=206.0:send_max=206.0:send_min=206.0:send_std=0:send_sum=206.0:sstart_avg=25.0:sstart_max=25.0:sstart_min=25.0:sstart_std=0:sstart_sum=25.0])0:5e-09[&&NHX:Sample_counter=rhiztom1--3:Type_counter=capture--3:besthit_avg=71.7:besthit_max=74.2:besthit_min=69.2:besthit_std=3.5355339059327378:besthit_sum=143.4:bitscore_avg=211.0:bitscore_max=217.0:bitscore_min=205.0:bitscore_std=8.48528137423857:bitscore_sum=422.0:capture_class_counter=c__Gammaproteobacteria--3:capture_domain_counter=d__Bacteria--3:capture_family_counter=f__Burkholderiaceae--1||f__Pseudomonadaceae--1||f__Rhodocyclaceae--1:capture_genus_counter=g__Fen-999--1||g__Janthinobacterium--1||g__Pseudomonas_E--1:capture_order_counter=o__Burkholderiales--2||o__Pseudomonadales--1:capture_phylum_counter=p__Proteobacteria--3:capture_species_counter=s__Fen-999 sp003158255--1||s__Janthinobacterium sp014379395--1||s__Pseudomonas_E pudica--1:evalue_avg=1.2850398999999999e-67:evalue_max=2.57e-67:evalue_min=7.98e-72:evalue_std=1.8172080005282882e-67:evalue_sum=2.5700797999999998e-67:gapopen_avg=0.0:gapopen_max=0.0:gapopen_min=0.0:gapopen_std=0.0:gapopen_sum=0.0:gtdb_class_counter=:gtdb_domain_counter=:gtdb_family_counter=:gtdb_genus_counter=:gtdb_order_counter=:gtdb_phylum_counter=:gtdb_species_counter=:heptad_counter=MCP-40H--3:lbd_counter=:length_avg=170.5:length_max=182.0:length_min=159.0:length_std=16.263455967290593:length_sum=341.0:mismatch_avg=48.5:mismatch_max=56.0:mismatch_min=41.0:mismatch_std=10.606601717798213:mismatch_sum=97.0:name=N371208:qcovhsp_avg=98.8:qcovhsp_max=99.5:qcovhsp_min=98.1:qcovhsp_std=0.9899494936611706:qcovhsp_sum=197.6:qend_avg=171.5:qend_max=183.0:qend_min=160.0:qend_std=16.263455967290593:qend_sum=343.0:qstart_avg=2.0:qstart_max=2.0:qstart_min=2.0:qstart_std=0.0:qstart_sum=4.0:ref_name_counter=GB_GCA_016703425.1_protein.faa_JADJCA010000011.1_73@PF00015_full_PFAM.517.730--2:scovhsp_avg=80.0:scovhsp_max=85.4:scovhsp_min=74.6:scovhsp_std=7.636753236814721:scovhsp_sum=160.0:send_avg=194.5:send_max=206.0:send_min=183.0:send_std=16.263455967290593:send_sum=389.0:sstart_avg=25.0:sstart_max=25.0:sstart_min=25.0:sstart_std=0.0:sstart_sum=50.0],((ed26ab75-718e-4c58-8e64-a20d7855fa81_5@MCPsignal.152.289:0.0111746[&&NHX:Sample=rhiztom1:Type=capture:besthit=74.1:bitscore=179.0:capture_class=c__Gammaproteobacteria:capture_domain=d__Bacteria:capture_family=f__Pseudomonadaceae:capture_genus=g__Pseudomonas_E:capture_order=o__Pseudomonadales:capture_phylum=p__Proteobacteria:capture_species=s__Pseudomonas_E pudica:evalue=2.02e-57:gapopen=0.0:heptad=MCP-44H:length=135.0:mismatch=35.0:qcovhsp=98.5:qend=136.0:qstart=2.0:ref_name=GB_GCA_016703425.1_protein.faa_JADJCA010000011.1_73@PF00015_full_PFAM.517.730:scovhsp=63.4:send=159.0:sstart=25.0],9756d989-d5ed-4db1-b6bb-9078a7a02b1b_1@MCPsignal.220.403:0.0245054[&&NHX:Sample=rhiztom2:Type=capture:besthit=67.0:bitscore=207.0:capture_class=c__Holophagae:capture_domain=d__Bacteria:capture_family=f__Holophagaceae:capture_genus=g__Geothrix:capture_order=o__Holophagales:capture_phylum=p__Acidobacteriota:capture_species=s__Geothrix sp903863195:evalue=1e-67:gapopen=0.0:heptad=MCP-44H:length=182.0:mismatch=60.0:qcovhsp=99.5:qend=183.0:qstart=2.0:ref_name=GB_GCA_016703425.1_protein.faa_JADJCA010000011.1_73@PF00015_full_PFAM.517.730:scovhsp=85.4:send=206.0:sstart=25.0])0:5e-09[&&NHX:Sample_counter=rhiztom1--1||rhiztom2--1:Type_counter=capture--2:besthit_avg=70.55:besthit_max=74.1:besthit_min=67.0:besthit_std=5.020458146424484:besthit_sum=141.1:bitscore_avg=193.0:bitscore_max=207.0:bitscore_min=179.0:bitscore_std=19.79898987322333:bitscore_sum=386.0:capture_class_counter=c__Gammaproteobacteria--1||c__Holophagae--1:capture_domain_counter=d__Bacteria--2:capture_family_counter=f__Holophagaceae--1||f__Pseudomonadaceae--1:capture_genus_counter=g__Geothrix--1||g__Pseudomonas_E--1:capture_order_counter=o__Holophagales--1||o__Pseudomonadales--1:capture_phylum_counter=p__Acidobacteriota--1||p__Proteobacteria--1:capture_species_counter=s__Geothrix sp903863195--1||s__Pseudomonas_E pudica--1:evalue_avg=1.01000000005e-57:evalue_max=2.02e-57:evalue_min=1e-67:evalue_std=1.4283556979261154e-57:evalue_sum=2.0200000001e-57:gapopen_avg=0.0:gapopen_max=0.0:gapopen_min=0.0:gapopen_std=0.0:gapopen_sum=0.0:gtdb_class_counter=:gtdb_domain_counter=:gtdb_family_counter=:gtdb_genus_counter=:gtdb_order_counter=:gtdb_phylum_counter=:gtdb_species_counter=:heptad_counter=MCP-44H--2:lbd_counter=:length_avg=158.5:length_max=182.0:length_min=135.0:length_std=33.23401871576773:length_sum=317.0:mismatch_avg=47.5:mismatch_max=60.0:mismatch_min=35.0:mismatch_std=17.67766952966369:mismatch_sum=95.0:name=N371211:qcovhsp_avg=99.0:qcovhsp_max=99.5:qcovhsp_min=98.5:qcovhsp_std=0.7071067811865476:qcovhsp_sum=198.0:qend_avg=159.5:qend_max=183.0:qend_min=136.0:qend_std=33.23401871576773:qend_sum=319.0:qstart_avg=2.0:qstart_max=2.0:qstart_min=2.0:qstart_std=0.0:qstart_sum=4.0:ref_name_counter=GB_GCA_016703425.1_protein.faa_JADJCA010000011.1_73@PF00015_full_PFAM.517.730--2:scovhsp_avg=74.4:scovhsp_max=85.4:scovhsp_min=63.4:scovhsp_std=15.55634918610405:scovhsp_sum=148.8:send_avg=182.5:send_max=206.0:send_min=159.0:send_std=33.23401871576773:send_sum=365.0:sstart_avg=25.0:sstart_max=25.0:sstart_min=25.0:sstart_std=0.0:sstart_sum=50.0],(a8978acb-3315-4e0e-91d8-18ea01fc468e_6@MCPsignal.287.469:0.00815196[&&NHX:Sample=rhiztom1:Type=capture:besthit=69.1:bitscore=214.0:capture_class=c__Gammaproteobacteria:capture_domain=d__Bacteria:capture_family=f__Pseudomonadaceae:capture_genus=g__Pseudomonas_E:capture_order=o__Pseudomonadales:capture_phylum=p__Proteobacteria:capture_species=s__Pseudomonas_E pudica:evalue=1.26e-70:gapopen=0.0:heptad=MCP-40H:length=181.0:mismatch=56.0:qcovhsp=99.5:qend=182.0:qstart=2.0:ref_name=GB_GCA_016703425.1_protein.faa_JADJCA010000011.1_73@PF00015_full_PFAM.517.730:scovhsp=85.0:send=205.0:sstart=25.0],(((43bc21af-34c5-47ca-b7f7-6c0586eb6315_1@MCPsignal.23.173:0.0113606[&&NHX:Sample=rhiztom1:Type=capture:besthit=70.5:bitscore=178.0:capture_class=c__Gammaproteobacteria:capture_domain=d__Bacteria:capture_family=f__Pseudomonadaceae:capture_genus=g__Pseudomonas_E:capture_order=o__Pseudomonadales:capture_phylum=p__Proteobacteria:capture_species=s__Pseudomonas_E pudica:evalue=6.75e-57:gapopen=1.0:heptad=MCP-44H:length=149.0:mismatch=43.0:qcovhsp=99.3:qend=150.0:qstart=2.0:ref_name=GB_GCA_016703425.1_protein.faa_JADJCA010000011.1_73@PF00015_full_PFAM.517.730:scovhsp=69.5:send=206.0:sstart=59.0],16179ac4-1ab7-45da-a7ae-57ce593c1dce_4@MCPsignal.80.212:5e-09[&&NHX:Sample=rhiztom1:Type=capture:besthit=74.8:bitscore=175.0:capture_class=c__Gammaproteobacteria:capture_domain=d__Bacteria:capture_family=f__Pseudomonadaceae:capture_genus=g__Pseudomonas_E:capture_order=o__Pseudomonadales:capture_phylum=p__Proteobacteria:capture_species=s__Pseudomonas_E pudica:evalue=3.86e-56:gapopen=0.0:heptad=MCP-40H:length=131.0:mismatch=33.0:qcovhsp=99.2:qend=132.0:qstart=2.0:ref_name=GB_GCA_016703425.1_protein.faa_JADJCA010000011.1_73@PF00015_full_PFAM.517.730:scovhsp=61.5:send=155.0:sstart=25.0])0:5e-09[&&NHX:Sample_counter=rhiztom1--2:Type_counter=capture--2:besthit_avg=72.65:besthit_max=74.8:besthit_min=70.5:besthit_std=3.0405591591021524:besthit_sum=145.3:bitscore_avg=176.5:bitscore_max=178.0:bitscore_min=175.0:bitscore_std=2.1213203435596424:bitscore_sum=353.0:capture_class_counter=c__Gammaproteobacteria--2:capture_domain_counter=d__Bacteria--2:capture_family_counter=f__Pseudomonadaceae--2:capture_genus_counter=g__Pseudomonas_E--2:capture_order_counter=o__Pseudomonadales--2:capture_phylum_counter=p__Proteobacteria--2:capture_species_counter=s__Pseudomonas_E pudica--2:evalue_avg=2.2675e-56:evalue_max=3.86e-56:evalue_min=6.75e-57:evalue_std=2.2521350980791536e-56:evalue_sum=4.535e-56:gapopen_avg=0.5:gapopen_max=1.0:gapopen_min=0.0:gapopen_std=0.7071067811865476:gapopen_sum=1.0:gtdb_class_counter=:gtdb_domain_counter=:gtdb_family_counter=:gtdb_genus_counter=:gtdb_order_counter=:gtdb_phylum_counter=:gtdb_species_counter=:heptad_counter=MCP-40H--1||MCP-44H--1:lbd_counter=:length_avg=140.0:length_max=149.0:length_min=131.0:length_std=12.727922061357855:length_sum=280.0:mismatch_avg=38.0:mismatch_max=43.0:mismatch_min=33.0:mismatch_std=7.0710678118654755:mismatch_sum=76.0:name=N371215:qcovhsp_avg=99.25:qcovhsp_max=99.3:qcovhsp_min=99.2:qcovhsp_std=0.07071067811865074:qcovhsp_sum=198.5:qend_avg=141.0:qend_max=150.0:qend_min=132.0:qend_std=12.727922061357855:qend_sum=282.0:qstart_avg=2.0:qstart_max=2.0:qstart_min=2.0:qstart_std=0.0:qstart_sum=4.0:ref_name_counter=GB_GCA_016703425.1_protein.faa_JADJCA010000011.1_73@PF00015_full_PFAM.517.730--2:scovhsp_avg=65.5:scovhsp_max=69.5:scovhsp_min=61.5:scovhsp_std=5.656854249492381:scovhsp_sum=131.0:send_avg=180.5:send_max=206.0:send_min=155.0:send_std=36.062445840513924:send_sum=361.0:sstart_avg=42.0:sstart_max=59.0:sstart_min=25.0:sstart_std=24.041630560342615:sstart_sum=84.0],(6d6a37ec-c4c1-459b-8236-d7119bf9c47a_4@MCPsignal.143.295:0.0107231[&&NHX:Sample=rhiztom3:Type=capture:besthit=70.6:bitscore=179.0:capture_class=c__Acidobacteriae:capture_domain=d__Bacteria:capture_family=f__Bryobacteraceae:capture_genus=g__Ga0077553:capture_order=o__Bryobacterales:capture_phylum=p__Acidobacteriota:capture_species=s__Ga0077553 sp001464575:evalue=2.56e-57:gapopen=1.0:heptad=MCP-44H:length=153.0:mismatch=44.0:qcovhsp=100.0:qend=152.0:qstart=1.0:ref_name=GB_GCA_016703425.1_protein.faa_JADJCA010000011.1_73@PF00015_full_PFAM.517.730:scovhsp=71.8:send=206.0:sstart=54.0],607fb4b9-d31f-58e5-879c-b6d190068995_4@MCPsignal.238.372:5e-09[&&NHX:Sample=rhiztom2:Type=capture:besthit=75.0:bitscore=177.0:capture_class=c__Gammaproteobacteria:capture_domain=d__Bacteria:capture_family=f__Pseudomonadaceae:capture_genus=g__Pseudomonas_E:capture_order=o__Pseudomonadales:capture_phylum=p__Proteobacteria:capture_species=s__Pseudomonas_E pudica:evalue=7.28e-57:gapopen=0.0:heptad=MCP-40H:length=132.0:mismatch=33.0:qcovhsp=98.5:qend=133.0:qstart=2.0:ref_name=GB_GCA_016703425.1_protein.faa_JADJCA010000011.1_73@PF00015_full_PFAM.517.730:scovhsp=62.0:send=156.0:sstart=25.0])0:5e-09[&&NHX:Sample_counter=rhiztom2--1||rhiztom3--1:Type_counter=capture--2:besthit_avg=72.8:besthit_max=75.0:besthit_min=70.6:besthit_std=3.111269837220813:besthit_sum=145.6:bitscore_avg=178.0:bitscore_max=179.0:bitscore_min=177.0:bitscore_std=1.4142135623730951:bitscore_sum=356.0:capture_class_counter=c__Acidobacteriae--1||c__Gammaproteobacteria--1:capture_domain_counter=d__Bacteria--2:capture_family_counter=f__Bryobacteraceae--1||f__Pseudomonadaceae--1:capture_genus_counter=g__Ga0077553--1||g__Pseudomonas_E--1:capture_order_counter=o__Bryobacterales--1||o__Pseudomonadales--1:capture_phylum_counter=p__Acidobacteriota--1||p__Proteobacteria--1:capture_species_counter=s__Ga0077553 sp001464575--1||s__Pseudomonas_E pudica--1:evalue_avg=4.92e-57:evalue_max=7.28e-57:evalue_min=2.56e-57:evalue_std=3.3375440072005044e-57:evalue_sum=9.84e-57:gapopen_avg=0.5:gapopen_max=1.0:gapopen_min=0.0:gapopen_std=0.7071067811865476:gapopen_sum=1.0:gtdb_class_counter=:gtdb_domain_counter=:gtdb_family_counter=:gtdb_genus_counter=:gtdb_order_counter=:gtdb_phylum_counter=:gtdb_species_counter=:heptad_counter=MCP-40H--1||MCP-44H--1:lbd_counter=:length_avg=142.5:length_max=153.0:length_min=132.0:length_std=14.849242404917497:length_sum=285.0:mismatch_avg=38.5:mismatch_max=44.0:mismatch_min=33.0:mismatch_std=7.7781745930520225:mismatch_sum=77.0:name=N371218:qcovhsp_avg=99.25:qcovhsp_max=100.0:qcovhsp_min=98.5:qcovhsp_std=1.0606601717798212:qcovhsp_sum=198.5:qend_avg=142.5:qend_max=152.0:qend_min=133.0:qend_std=13.435028842544403:qend_sum=285.0:qstart_avg=1.5:qstart_max=2.0:qstart_min=1.0:qstart_std=0.7071067811865476:qstart_sum=3.0:ref_name_counter=GB_GCA_016703425.1_protein.faa_JADJCA010000011.1_73@PF00015_full_PFAM.517.730--2:scovhsp_avg=66.9:scovhsp_max=71.8:scovhsp_min=62.0:scovhsp_std=6.929646455628164:scovhsp_sum=133.8:send_avg=181.0:send_max=206.0:send_min=156.0:send_std=35.35533905932738:send_sum=362.0:sstart_avg=39.5:sstart_max=54.0:sstart_min=25.0:sstart_std=20.506096654409877:sstart_sum=79.0])0.305:5e-09[&&NHX:Sample_counter=rhiztom1--2||rhiztom2--1||rhiztom3--1:Type_counter=capture--4:besthit_avg=72.725:besthit_max=75.0:besthit_min=70.5:besthit_std=2.513132175858114:besthit_sum=290.9:bitscore_avg=177.25:bitscore_max=179.0:bitscore_min=175.0:bitscore_std=1.707825127659933:bitscore_sum=709.0:capture_class_counter=c__Acidobacteriae--1||c__Gammaproteobacteria--3:capture_domain_counter=d__Bacteria--4:capture_family_counter=f__Bryobacteraceae--1||f__Pseudomonadaceae--3:capture_genus_counter=g__Ga0077553--1||g__Pseudomonas_E--3:capture_order_counter=o__Bryobacterales--1||o__Pseudomonadales--3:capture_phylum_counter=p__Acidobacteriota--1||p__Proteobacteria--3:capture_species_counter=s__Ga0077553 sp001464575--1||s__Pseudomonas_E pudica--3:evalue_avg=1.3797500000000001e-56:evalue_max=3.86e-56:evalue_min=2.56e-57:evalue_std=1.6669237884998421e-56:evalue_sum=5.5190000000000005e-56:gapopen_avg=0.5:gapopen_max=1.0:gapopen_min=0.0:gapopen_std=0.5773502691896257:gapopen_sum=2.0:gtdb_class_counter=:gtdb_domain_counter=:gtdb_family_counter=:gtdb_genus_counter=:gtdb_order_counter=:gtdb_phylum_counter=:gtdb_species_counter=:heptad_counter=MCP-40H--2||MCP-44H--2:lbd_counter=:length_avg=141.25:length_max=153.0:length_min=131.0:length_std=11.38346754435279:length_sum=565.0:mismatch_avg=38.25:mismatch_max=44.0:mismatch_min=33.0:mismatch_std=6.075908711186061:mismatch_sum=153.0:name=N371219:qcovhsp_avg=99.25:qcovhsp_max=100.0:qcovhsp_min=98.5:qcovhsp_std=0.6137317546507322:qcovhsp_sum=397.0:qend_avg=141.75:qend_max=152.0:qend_min=132.0:qend_std=10.719919153924002:qend_sum=567.0:qstart_avg=1.75:qstart_max=2.0:qstart_min=1.0:qstart_std=0.5:qstart_sum=7.0:ref_name_counter=GB_GCA_016703425.1_protein.faa_JADJCA010000011.1_73@PF00015_full_PFAM.517.730--4:scovhsp_avg=66.2:scovhsp_max=71.8:scovhsp_min=61.5:scovhsp_std=5.227491431524939:scovhsp_sum=264.8:send_avg=180.75:send_max=206.0:send_min=155.0:send_std=29.159046623646667:send_sum=723.0:sstart_avg=40.75:sstart_max=59.0:sstart_min=25.0:sstart_std=18.300728582946274:sstart_sum=163.0],(de33d39c-82d8-4dca-bbcf-e7d51543877e_1@MCPsignal.82.215:5e-09[&&NHX:Sample=rhiztom2:Type=capture:besthit=67.7:bitscore=147.0:capture_class=c__Gammaproteobacteria:capture_domain=d__Bacteria:capture_family=f__Pseudomonadaceae:capture_genus=g__Pseudomonas_E:capture_order=o__Pseudomonadales:capture_phylum=p__Proteobacteria:capture_species=s__Pseudomonas_E fluorescens_BN:evalue=4.56e-45:gapopen=0.0:heptad=MCP-44H:length=133.0:mismatch=43.0:qcovhsp=100.0:qend=133.0:qstart=1.0:ref_name=GB_GCA_016703425.1_protein.faa_JADJCA010000011.1_73@PF00015_full_PFAM.517.730:scovhsp=62.4:send=206.0:sstart=74.0],ef49a4c1-6915-417c-b35c-66c0b84f15e9_3@MCPsignal.37.171:0.0817612[&&NHX:Sample=rhiztom1:Type=capture:besthit=66.7:bitscore=144.0:capture_class=c__Gammaproteobacteria:capture_domain=d__Bacteria:capture_family=f__Pseudomonadaceae:capture_genus=g__Pseudomonas_E:capture_order=o__Pseudomonadales:capture_phylum=p__Proteobacteria:capture_species=s__Pseudomonas_E fluorescens_BM:evalue=5.42e-44:gapopen=1.0:heptad=MCP-44H:length=135.0:mismatch=43.0:qcovhsp=99.3:qend=133.0:qstart=1.0:ref_name=GB_GCA_016703425.1_protein.faa_JADJCA010000011.1_73@PF00015_full_PFAM.517.730:scovhsp=63.4:send=188.0:sstart=54.0])0.796:0.0180317[&&NHX:Sample_counter=rhiztom1--1||rhiztom2--1:Type_counter=capture--2:besthit_avg=67.2:besthit_max=67.7:besthit_min=66.7:besthit_std=0.7071067811865476:besthit_sum=134.4:bitscore_avg=145.5:bitscore_max=147.0:bitscore_min=144.0:bitscore_std=2.1213203435596424:bitscore_sum=291.0:capture_class_counter=c__Gammaproteobacteria--2:capture_domain_counter=d__Bacteria--2:capture_family_counter=f__Pseudomonadaceae--2:capture_genus_counter=g__Pseudomonas_E--2:capture_order_counter=o__Pseudomonadales--2:capture_phylum_counter=p__Proteobacteria--2:capture_species_counter=s__Pseudomonas_E fluorescens_BM--1||s__Pseudomonas_E fluorescens_BN--1:evalue_avg=2.938e-44:evalue_max=5.42e-44:evalue_min=4.56e-45:evalue_std=3.510078061810022e-44:evalue_sum=5.876e-44:gapopen_avg=0.5:gapopen_max=1.0:gapopen_min=0.0:gapopen_std=0.7071067811865476:gapopen_sum=1.0:gtdb_class_counter=:gtdb_domain_counter=:gtdb_family_counter=:gtdb_genus_counter=:gtdb_order_counter=:gtdb_phylum_counter=:gtdb_species_counter=:heptad_counter=MCP-44H--2:lbd_counter=:length_avg=134.0:length_max=135.0:length_min=133.0:length_std=1.4142135623730951:length_sum=268.0:mismatch_avg=43.0:mismatch_max=43.0:mismatch_min=43.0:mismatch_std=0.0:mismatch_sum=86.0:name=N371222:qcovhsp_avg=99.65:qcovhsp_max=100.0:qcovhsp_min=99.3:qcovhsp_std=0.4949747468305853:qcovhsp_sum=199.3:qend_avg=133.0:qend_max=133.0:qend_min=133.0:qend_std=0.0:qend_sum=266.0:qstart_avg=1.0:qstart_max=1.0:qstart_min=1.0:qstart_std=0.0:qstart_sum=2.0:ref_name_counter=GB_GCA_016703425.1_protein.faa_JADJCA010000011.1_73@PF00015_full_PFAM.517.730--2:scovhsp_avg=62.9:scovhsp_max=63.4:scovhsp_min=62.4:scovhsp_std=0.7071067811865476:scovhsp_sum=125.8:send_avg=197.0:send_max=206.0:send_min=188.0:send_std=12.727922061357855:send_sum=394.0:sstart_avg=64.0:sstart_max=74.0:sstart_min=54.0:sstart_std=14.142135623730951:sstart_sum=128.0])0:5e-09[&&NHX:Sample_counter=rhiztom1--3||rhiztom2--2||rhiztom3--1:Type_counter=capture--6:besthit_avg=70.88333333333334:besthit_max=75.0:besthit_min=66.7:besthit_std=3.468380986377744:besthit_sum=425.3:bitscore_avg=166.66666666666666:bitscore_max=179.0:bitscore_min=144.0:bitscore_std=16.47624552702061:bitscore_sum=1000.0:capture_class_counter=c__Acidobacteriae--1||c__Gammaproteobacteria--5:capture_domain_counter=d__Bacteria--6:capture_family_counter=f__Bryobacteraceae--1||f__Pseudomonadaceae--5:capture_genus_counter=g__Ga0077553--1||g__Pseudomonas_E--5:capture_order_counter=o__Bryobacterales--1||o__Pseudomonadales--5:capture_phylum_counter=p__Acidobacteriota--1||p__Proteobacteria--5:capture_species_counter=s__Ga0077553 sp001464575--1||s__Pseudomonas_E fluorescens_BM--1||s__Pseudomonas_E fluorescens_BN--1||s__Pseudomonas_E pudica--3:evalue_avg=9.793333333342532e-45:evalue_max=5.42e-44:evalue_min=2.56e-57:evalue_std=2.183106654899047e-44:evalue_sum=5.876000000005519e-44:gapopen_avg=0.5:gapopen_max=1.0:gapopen_min=0.0:gapopen_std=0.5477225575051661:gapopen_sum=3.0:gtdb_class_counter=:gtdb_domain_counter=:gtdb_family_counter=:gtdb_genus_counter=:gtdb_order_counter=:gtdb_phylum_counter=:gtdb_species_counter=:heptad_counter=MCP-40H--2||MCP-44H--4:lbd_counter=:length_avg=138.83333333333334:length_max=153.0:length_min=131.0:length_std=9.600347215943112:length_sum=833.0:mismatch_avg=39.833333333333336:mismatch_max=44.0:mismatch_min=33.0:mismatch_std=5.307227776030219:mismatch_sum=239.0:name=N371223:qcovhsp_avg=99.38333333333333:qcovhsp_max=100.0:qcovhsp_min=98.5:qcovhsp_std=0.5636192568273964:qcovhsp_sum=596.3:qend_avg=138.83333333333334:qend_max=152.0:qend_min=132.0:qend_std=9.45339445208263:qend_sum=833.0:qstart_avg=1.5:qstart_max=2.0:qstart_min=1.0:qstart_std=0.5477225575051661:qstart_sum=9.0:ref_name_counter=GB_GCA_016703425.1_protein.faa_JADJCA010000011.1_73@PF00015_full_PFAM.517.730--6:scovhsp_avg=65.1:scovhsp_max=71.8:scovhsp_min=61.5:scovhsp_std=4.4045431091090474:scovhsp_sum=390.59999999999997:send_avg=186.16666666666666:send_max=206.0:send_min=155.0:send_std=24.75816363680204:send_sum=1117.0:sstart_avg=48.5:sstart_max=74.0:sstart_min=25.0:sstart_std=19.62396494085739:sstart_sum=291.0])0:5e-09[&&NHX:Sample_counter=rhiztom1--4||rhiztom2--2||rhiztom3--1:Type_counter=capture--7:besthit_avg=70.62857142857142:besthit_max=75.0:besthit_min=66.7:besthit_std=3.2371357121763693:besthit_sum=494.4:bitscore_avg=173.42857142857142:bitscore_max=214.0:bitscore_min=144.0:bitscore_std=23.372755812820067:bitscore_sum=1214.0:capture_class_counter=c__Acidobacteriae--1||c__Gammaproteobacteria--6:capture_domain_counter=d__Bacteria--7:capture_family_counter=f__Bryobacteraceae--1||f__Pseudomonadaceae--6:capture_genus_counter=g__Ga0077553--1||g__Pseudomonas_E--6:capture_order_counter=o__Bryobacterales--1||o__Pseudomonadales--6:capture_phylum_counter=p__Acidobacteriota--1||p__Proteobacteria--6:capture_species_counter=s__Ga0077553 sp001464575--1||s__Pseudomonas_E fluorescens_BM--1||s__Pseudomonas_E fluorescens_BN--1||s__Pseudomonas_E pudica--4:evalue_avg=8.3942857142936e-45:evalue_max=5.42e-44:evalue_min=1.26e-70:evalue_std=2.0269786100777535e-44:evalue_sum=5.876000000005519e-44:gapopen_avg=0.42857142857142855:gapopen_max=1.0:gapopen_min=0.0:gapopen_std=0.5345224838248487:gapopen_sum=3.0:gtdb_class_counter=:gtdb_domain_counter=:gtdb_family_counter=:gtdb_genus_counter=:gtdb_order_counter=:gtdb_phylum_counter=:gtdb_species_counter=:heptad_counter=MCP-40H--3||MCP-44H--4:lbd_counter=:length_avg=144.85714285714286:length_max=181.0:length_min=131.0:length_std=18.188169886206907:length_sum=1014.0:mismatch_avg=42.142857142857146:mismatch_max=56.0:mismatch_min=33.0:mismatch_std=7.798046153333783:mismatch_sum=295.0:name=N371224:qcovhsp_avg=99.39999999999999:qcovhsp_max=100.0:qcovhsp_min=98.5:qcovhsp_std=0.5163977794943222:qcovhsp_sum=695.8:qend_avg=145.0:qend_max=182.0:qend_min=132.0:qend_std=18.457157599876172:qend_sum=1015.0:qstart_avg=1.5714285714285714:qstart_max=2.0:qstart_min=1.0:qstart_std=0.5345224838248488:qstart_sum=11.0:ref_name_counter=GB_GCA_016703425.1_protein.faa_JADJCA010000011.1_73@PF00015_full_PFAM.517.730--7:scovhsp_avg=67.94285714285714:scovhsp_max=85.0:scovhsp_min=61.5:scovhsp_std=8.528746907343647:scovhsp_sum=475.59999999999997:send_avg=188.85714285714286:send_max=206.0:send_min=155.0:send_std=23.695488821212162:send_sum=1322.0:sstart_avg=45.142857142857146:sstart_max=74.0:sstart_min=25.0:sstart_std=19.995237528209657:sstart_sum=316.0])0.15:5e-09[&&NHX:Sample_counter=rhiztom1--5||rhiztom2--3||rhiztom3--1:Type_counter=capture--9:besthit_avg=70.61111111111111:besthit_max=75.0:besthit_min=66.7:besthit_std=3.318299430598616:besthit_sum=635.5:bitscore_avg=177.77777777777777:bitscore_max=214.0:bitscore_min=144.0:bitscore_std=23.09100353913715:bitscore_sum=1600.0:capture_class_counter=c__Acidobacteriae--1||c__Gammaproteobacteria--7||c__Holophagae--1:capture_domain_counter=d__Bacteria--9:capture_family_counter=f__Bryobacteraceae--1||f__Holophagaceae--1||f__Pseudomonadaceae--7:capture_genus_counter=g__Ga0077553--1||g__Geothrix--1||g__Pseudomonas_E--7:capture_order_counter=o__Bryobacterales--1||o__Holophagales--1||o__Pseudomonadales--7:capture_phylum_counter=p__Acidobacteriota--2||p__Proteobacteria--7:capture_species_counter=s__Ga0077553 sp001464575--1||s__Geothrix sp903863195--1||s__Pseudomonas_E fluorescens_BM--1||s__Pseudomonas_E fluorescens_BN--1||s__Pseudomonas_E pudica--5:evalue_avg=6.528888888895246e-45:evalue_max=5.42e-44:evalue_min=1.26e-70:evalue_std=1.794016474592744e-44:evalue_sum=5.876000000005721e-44:gapopen_avg=0.3333333333333333:gapopen_max=1.0:gapopen_min=0.0:gapopen_std=0.5:gapopen_sum=3.0:gtdb_class_counter=:gtdb_domain_counter=:gtdb_family_counter=:gtdb_genus_counter=:gtdb_order_counter=:gtdb_phylum_counter=:gtdb_species_counter=:heptad_counter=MCP-40H--3||MCP-44H--6:lbd_counter=:length_avg=147.88888888888889:length_max=182.0:length_min=131.0:length_std=20.551426011620485:length_sum=1331.0:mismatch_avg=43.333333333333336:mismatch_max=60.0:mismatch_min=33.0:mismatch_std=9.5:mismatch_sum=390.0:name=N371225:qcovhsp_avg=99.3111111111111:qcovhsp_max=100.0:qcovhsp_min=98.5:qcovhsp_std=0.5418589402336286:qcovhsp_sum=893.8:qend_avg=148.22222222222223:qend_max=183.0:qend_min=132.0:qend_std=20.843330934484644:qend_sum=1334.0:qstart_avg=1.6666666666666667:qstart_max=2.0:qstart_min=1.0:qstart_std=0.5:qstart_sum=15.0:ref_name_counter=GB_GCA_016703425.1_protein.faa_JADJCA010000011.1_73@PF00015_full_PFAM.517.730--9:scovhsp_avg=69.37777777777778:scovhsp_max=85.4:scovhsp_min=61.5:scovhsp_std=9.639084211917877:scovhsp_sum=624.4:send_avg=187.44444444444446:send_max=206.0:send_min=155.0:send_std=23.8123450709454:send_sum=1687.0:sstart_avg=40.666666666666664:sstart_max=74.0:sstart_min=25.0:sstart_std=19.461500456028563:sstart_sum=366.0])0:5e-09[&&NHX:Sample_counter=rhiztom1--8||rhiztom2--3||rhiztom3--1:Type_counter=capture--12:besthit_avg=70.80909090909091:besthit_max=75.0:besthit_min=66.7:besthit_std=3.2020164101561197:besthit_sum=778.9000000000001:bitscore_avg=183.8181818181818:bitscore_max=217.0:bitscore_min=144.0:bitscore_std=24.786359885300552:bitscore_sum=2022.0:capture_class_counter=c__Acidobacteriae--1||c__Gammaproteobacteria--10||c__Holophagae--1:capture_domain_counter=d__Bacteria--12:capture_family_counter=f__Bryobacteraceae--1||f__Burkholderiaceae--1||f__Holophagaceae--1||f__Pseudomonadaceae--8||f__Rhodocyclaceae--1:capture_genus_counter=g__Fen-999--1||g__Ga0077553--1||g__Geothrix--1||g__Janthinobacterium--1||g__Pseudomonas_E--8:capture_order_counter=o__Bryobacterales--1||o__Burkholderiales--2||o__Holophagales--1||o__Pseudomonadales--8:capture_phylum_counter=p__Acidobacteriota--2||p__Proteobacteria--10:capture_species_counter=s__Fen-999 sp003158255--1||s__Ga0077553 sp001464575--1||s__Geothrix sp903863195--1||s__Janthinobacterium sp014379395--1||s__Pseudomonas_E fluorescens_BM--1||s__Pseudomonas_E fluorescens_BN--1||s__Pseudomonas_E pudica--6:evalue_avg=5.3418181818233834e-45:evalue_max=5.42e-44:evalue_min=7.98e-72:evalue_std=1.6262067407423182e-44:evalue_sum=5.876000000005721e-44:gapopen_avg=0.2727272727272727:gapopen_max=1.0:gapopen_min=0.0:gapopen_std=0.46709936649691375:gapopen_sum=3.0:gtdb_class_counter=:gtdb_domain_counter=:gtdb_family_counter=:gtdb_genus_counter=:gtdb_order_counter=:gtdb_phylum_counter=:gtdb_species_counter=:heptad_counter=MCP-40H--6||MCP-44H--6:lbd_counter=:length_avg=152.0:length_max=182.0:length_min=131.0:length_std=21.166010488516726:length_sum=1672.0:mismatch_avg=44.27272727272727:mismatch_max=60.0:mismatch_min=33.0:mismatch_std=9.371135567164837:mismatch_sum=487.0:name=N371226:qcovhsp_avg=99.21818181818183:qcovhsp_max=100.0:qcovhsp_min=98.1:qcovhsp_std=0.6128918041843641:qcovhsp_sum=1091.4:qend_avg=152.45454545454547:qend_max=183.0:qend_min=132.0:qend_std=21.50982862025468:qend_sum=1677.0:qstart_avg=1.7272727272727273:qstart_max=2.0:qstart_min=1.0:qstart_std=0.46709936649691375:qstart_sum=19.0:ref_name_counter=GB_GCA_016703425.1_protein.faa_JADJCA010000011.1_73@PF00015_full_PFAM.517.730--11:scovhsp_avg=71.30909090909091:scovhsp_max=85.4:scovhsp_min=61.5:scovhsp_std=9.931007455989002:scovhsp_sum=784.4:send_avg=188.72727272727272:send_max=206.0:send_min=155.0:send_std=22.09565979594594:send_sum=2076.0:sstart_avg=37.81818181818182:sstart_max=74.0:sstart_min=25.0:sstart_std=18.52467641724509:sstart_sum=416.0])0:5e-09[&&NHX:Sample_counter=rhiztom1--9||rhiztom2--4||rhiztom3--1:Type_counter=capture--14:besthit_avg=70.66923076923078:besthit_max=75.0:besthit_min=66.7:besthit_std=3.0890625911929477:besthit_sum=918.7:bitscore_avg=188.0:bitscore_max=217.0:bitscore_min=144.0:bitscore_std=24.82270466058577:bitscore_sum=2444.0:capture_class_counter=c__Acidobacteriae--1||c__Gammaproteobacteria--11||c__Halobacteria--1||c__Holophagae--1:capture_domain_counter=d__Archaea--1||d__Bacteria--13:capture_family_counter=f__Bryobacteraceae--1||f__Burkholderiaceae--1||f__Holophagaceae--1||f__Natrialbaceae--1||f__Pseudomonadaceae--9||f__Rhodocyclaceae--1:capture_genus_counter=g__Fen-999--1||g__Ga0077553--1||g__Geothrix--1||g__Halopiger--1||g__Janthinobacterium--1||g__Pseudomonas_E--9:capture_order_counter=o__Bryobacterales--1||o__Burkholderiales--2||o__Halobacteriales--1||o__Holophagales--1||o__Pseudomonadales--9:capture_phylum_counter=p__Acidobacteriota--2||p__Halobacteriota--1||p__Proteobacteria--11:capture_species_counter=s__Fen-999 sp003158255--1||s__Ga0077553 sp001464575--1||s__Geothrix sp903863195--1||s__Halopiger aswanensis--1||s__Janthinobacterium sp014379395--1||s__Pseudomonas_E fluorescens_BM--1||s__Pseudomonas_E fluorescens_BN--1||s__Pseudomonas_E pudica--7:evalue_avg=4.520000000004401e-45:evalue_max=5.42e-44:evalue_min=7.98e-72:evalue_std=1.4980093457650954e-44:evalue_sum=5.876000000005721e-44:gapopen_avg=0.23076923076923078:gapopen_max=1.0:gapopen_min=0.0:gapopen_std=0.4385290096535146:gapopen_sum=3.0:gtdb_class_counter=:gtdb_domain_counter=:gtdb_family_counter=:gtdb_genus_counter=:gtdb_order_counter=:gtdb_phylum_counter=:gtdb_species_counter=:heptad_counter=MCP-40H--7||MCP-44H--7:lbd_counter=:length_avg=155.6153846153846:length_max=182.0:length_min=131.0:length_std=21.40692435303143:length_sum=2023.0:mismatch_avg=45.61538461538461:mismatch_max=60.0:mismatch_min=33.0:mismatch_std=9.482777911723806:mismatch_sum=593.0:name=N371227:qcovhsp_avg=99.12307692307694:qcovhsp_max=100.0:qcovhsp_min=97.7:qcovhsp_std=0.7084652969080963:qcovhsp_sum=1288.6000000000001:qend_avg=156.15384615384616:qend_max=183.0:qend_min=132.0:qend_std=21.774779577323525:qend_sum=2030.0:qstart_avg=1.7692307692307692:qstart_max=2.0:qstart_min=1.0:qstart_std=0.4385290096535146:qstart_sum=23.0:ref_name_counter=GB_GCA_016703425.1_protein.faa_JADJCA010000011.1_73@PF00015_full_PFAM.517.730--13:scovhsp_avg=73.0076923076923:scovhsp_max=85.4:scovhsp_min=61.5:scovhsp_std=10.046347722635456:scovhsp_sum=949.0999999999999:send_avg=190.3846153846154:send_max=206.0:send_min=155.0:send_std=20.742623032211:send_sum=2475.0:sstart_avg=35.84615384615385:sstart_max=74.0:sstart_min=25.0:sstart_std=17.582406707872096:sstart_sum=466.0],(57f8c031-4324-50bf-9f02-f9d863ae3763_4@MCPsignal.108.290:5e-09[&&NHX:Sample=rhiztom2:Type=capture:besthit=68.7:bitscore=209.0:capture_class=c__Gammaproteobacteria:capture_domain=d__Bacteria:capture_family=f__Pseudomonadaceae:capture_genus=g__Pseudomonas_E:capture_order=o__Pseudomonadales:capture_phylum=p__Proteobacteria:capture_species=s__Pseudomonas_E pudica:evalue=8.35e-69:gapopen=1.0:heptad=MCP-40H:length=182.0:mismatch=56.0:qcovhsp=99.5:qend=182.0:qstart=2.0:ref_name=GB_GCA_016703425.1_protein.faa_JADJCA010000011.1_73@PF00015_full_PFAM.517.730:scovhsp=85.4:send=206.0:sstart=25.0],(((((209d91af-ea8f-475b-a52b-7c1c932e1aaf_2@MCPsignal.132.256:0.00676787[&&NHX:Sample=rhiztom2:Type=capture:besthit=67.7:bitscore=143.0:capture_class=c__Holophagae:capture_domain=d__Bacteria:capture_family=f__Holophagaceae:capture_genus=g__Geothrix:capture_order=o__Holophagales:capture_phylum=p__Acidobacteriota:capture_species=s__Geothrix sp903863195:evalue=1.05e-43:gapopen=0.0:heptad=MCP-44H:length=124.0:mismatch=40.0:qcovhsp=100.0:qend=124.0:qstart=1.0:ref_name=GB_GCA_016703425.1_protein.faa_JADJCA010000011.1_73@PF00015_full_PFAM.517.730:scovhsp=58.2:send=206.0:sstart=83.0],43bf7f43-0e4e-40b4-8b55-8dcb36d74533_4@MCPsignal.26.167:5e-09[&&NHX:Sample=rhiztom2:Type=capture:besthit=70.9:bitscore=172.0:capture_class=c__Gammaproteobacteria:capture_domain=d__Bacteria:capture_family=f__Pseudomonadaceae:capture_genus=g__Pseudomonas_E:capture_order=o__Pseudomonadales:capture_phylum=p__Proteobacteria:capture_species=s__Pseudomonas_E pudica:evalue=6.32e-55:gapopen=0.0:heptad=MCP-44H:length=141.0:mismatch=41.0:qcovhsp=100.0:qend=141.0:qstart=1.0:ref_name=GB_GCA_016703425.1_protein.faa_JADJCA010000011.1_73@PF00015_full_PFAM.517.730:scovhsp=66.2:send=206.0:sstart=66.0])0:5e-09[&&NHX:Sample_counter=rhiztom2--2:Type_counter=capture--2:besthit_avg=69.30000000000001:besthit_max=70.9:besthit_min=67.7:besthit_std=2.2627416997969543:besthit_sum=138.60000000000002:bitscore_avg=157.5:bitscore_max=172.0:bitscore_min=143.0:bitscore_std=20.506096654409877:bitscore_sum=315.0:capture_class_counter=c__Gammaproteobacteria--1||c__Holophagae--1:capture_domain_counter=d__Bacteria--2:capture_family_counter=f__Holophagaceae--1||f__Pseudomonadaceae--1:capture_genus_counter=g__Geothrix--1||g__Pseudomonas_E--1:capture_order_counter=o__Holophagales--1||o__Pseudomonadales--1:capture_phylum_counter=p__Acidobacteriota--1||p__Proteobacteria--1:capture_species_counter=s__Geothrix sp903863195--1||s__Pseudomonas_E pudica--1:evalue_avg=5.2500000000316e-44:evalue_max=1.05e-43:evalue_min=6.32e-55:evalue_std=7.424621202414061e-44:evalue_sum=1.05000000000632e-43:gapopen_avg=0.0:gapopen_max=0.0:gapopen_min=0.0:gapopen_std=0.0:gapopen_sum=0.0:gtdb_class_counter=:gtdb_domain_counter=:gtdb_family_counter=:gtdb_genus_counter=:gtdb_order_counter=:gtdb_phylum_counter=:gtdb_species_counter=:heptad_counter=MCP-44H--2:lbd_counter=:length_avg=132.5:length_max=141.0:length_min=124.0:length_std=12.020815280171307:length_sum=265.0:mismatch_avg=40.5:mismatch_max=41.0:mismatch_min=40.0:mismatch_std=0.7071067811865476:mismatch_sum=81.0:name=N371231:qcovhsp_avg=100.0:qcovhsp_max=100.0:qcovhsp_min=100.0:qcovhsp_std=0.0:qcovhsp_sum=200.0:qend_avg=132.5:qend_max=141.0:qend_min=124.0:qend_std=12.020815280171307:qend_sum=265.0:qstart_avg=1.0:qstart_max=1.0:qstart_min=1.0:qstart_std=0.0:qstart_sum=2.0:ref_name_counter=GB_GCA_016703425.1_protein.faa_JADJCA010000011.1_73@PF00015_full_PFAM.517.730--2:scovhsp_avg=62.2:scovhsp_max=66.2:scovhsp_min=58.2:scovhsp_std=5.656854249492381:scovhsp_sum=124.4:send_avg=206.0:send_max=206.0:send_min=206.0:send_std=0.0:send_sum=412.0:sstart_avg=74.5:sstart_max=83.0:sstart_min=66.0:sstart_std=12.020815280171307:sstart_sum=149.0],k127_231261_2@MCPsignal.1.147:5e-09)0:5e-09[&&NHX:Sample_counter=rhiztom2--2:Type_counter=capture--2:besthit_avg=69.30000000000001:besthit_max=70.9:besthit_min=67.7:besthit_std=2.2627416997969543:besthit_sum=138.60000000000002:bitscore_avg=157.5:bitscore_max=172.0:bitscore_min=143.0:bitscore_std=20.506096654409877:bitscore_sum=315.0:capture_class_counter=c__Gammaproteobacteria--1||c__Holophagae--1:capture_domain_counter=d__Bacteria--2:capture_family_counter=f__Holophagaceae--1||f__Pseudomonadaceae--1:capture_genus_counter=g__Geothrix--1||g__Pseudomonas_E--1:capture_order_counter=o__Holophagales--1||o__Pseudomonadales--1:capture_phylum_counter=p__Acidobacteriota--1||p__Proteobacteria--1:capture_species_counter=s__Geothrix sp903863195--1||s__Pseudomonas_E pudica--1:evalue_avg=5.2500000000316e-44:evalue_max=1.05e-43:evalue_min=6.32e-55:evalue_std=7.424621202414061e-44:evalue_sum=1.05000000000632e-43:gapopen_avg=0.0:gapopen_max=0.0:gapopen_min=0.0:gapopen_std=0.0:gapopen_sum=0.0:gtdb_class_counter=:gtdb_domain_counter=:gtdb_family_counter=:gtdb_genus_counter=:gtdb_order_counter=:gtdb_phylum_counter=:gtdb_species_counter=:heptad_counter=MCP-44H--2:lbd_counter=:length_avg=132.5:length_max=141.0:length_min=124.0:length_std=12.020815280171307:length_sum=265.0:mismatch_avg=40.5:mismatch_max=41.0:mismatch_min=40.0:mismatch_std=0.7071067811865476:mismatch_sum=81.0:name=N371233:qcovhsp_avg=100.0:qcovhsp_max=100.0:qcovhsp_min=100.0:qcovhsp_std=0.0:qcovhsp_sum=200.0:qend_avg=132.5:qend_max=141.0:qend_min=124.0:qend_std=12.020815280171307:qend_sum=265.0:qstart_avg=1.0:qstart_max=1.0:qstart_min=1.0:qstart_std=0.0:qstart_sum=2.0:ref_name_counter=GB_GCA_016703425.1_protein.faa_JADJCA010000011.1_73@PF00015_full_PFAM.517.730--2:scovhsp_avg=62.2:scovhsp_max=66.2:scovhsp_min=58.2:scovhsp_std=5.656854249492381:scovhsp_sum=124.4:send_avg=206.0:send_max=206.0:send_min=206.0:send_std=0.0:send_sum=412.0:sstart_avg=74.5:sstart_max=83.0:sstart_min=66.0:sstart_std=12.020815280171307:sstart_sum=149.0],((566c9538-26d9-4b5c-8c76-6b3870ef9d65_3@MCPsignal.160.256:5e-09[&&NHX:Sample=rhiztom1:Type=capture:capture_class=c__Gammaproteobacteria:capture_domain=d__Bacteria:capture_family=f__Burkholderiaceae:capture_genus=g__Paucibacter_A:capture_order=o__Burkholderiales:capture_phylum=p__Proteobacteria:capture_species=s__Paucibacter_A sp005503085:heptad=MCP-40H],(57fd7bbd-e44f-42b2-95b7-86b1fa91d6af_4@MCPsignal.22.177:0[&&NHX:Sample=rhiztom2:Type=capture:besthit=71.9:bitscore=191.0:capture_class=c__Gammaproteobacteria:capture_domain=d__Bacteria:capture_family=f__Pseudomonadaceae:capture_genus=g__Pseudomonas_E:capture_order=o__Pseudomonadales:capture_phylum=p__Proteobacteria:capture_species=s__Pseudomonas_E pudica:evalue=5.71e-62:gapopen=0.0:heptad=MCP-44H:length=153.0:mismatch=43.0:qcovhsp=98.7:qend=155.0:qstart=3.0:ref_name=GB_GCA_016703425.1_protein.faa_JADJCA010000011.1_73@PF00015_full_PFAM.517.730:scovhsp=71.8:send=206.0:sstart=54.0],f3886092-729a-4e6b-a79d-ad35bcce8d18_6@MCPsignal.22.177:0[&&NHX:Sample=rhiztom2:Type=capture:besthit=71.9:bitscore=191.0:capture_class=c__Gammaproteobacteria:capture_domain=d__Bacteria:capture_family=f__Pseudomonadaceae:capture_genus=g__Pseudomonas_E:capture_order=o__Pseudomonadales:capture_phylum=p__Proteobacteria:capture_species=s__Pseudomonas_E pudica:evalue=5.71e-62:gapopen=0.0:heptad=MCP-44H:length=153.0:mismatch=43.0:qcovhsp=98.7:qend=155.0:qstart=3.0:ref_name=GB_GCA_016703425.1_protein.faa_JADJCA010000011.1_73@PF00015_full_PFAM.517.730:scovhsp=71.8:send=206.0:sstart=54.0]):0.010492[&&NHX:Sample_counter=rhiztom2--2:Type_counter=capture--2:besthit_avg=71.9:besthit_max=71.9:besthit_min=71.9:besthit_std=0.0:besthit_sum=143.8:bitscore_avg=191.0:bitscore_max=191.0:bitscore_min=191.0:bitscore_std=0.0:bitscore_sum=382.0:capture_class_counter=c__Gammaproteobacteria--2:capture_domain_counter=d__Bacteria--2:capture_family_counter=f__Pseudomonadaceae--2:capture_genus_counter=g__Pseudomonas_E--2:capture_order_counter=o__Pseudomonadales--2:capture_phylum_counter=p__Proteobacteria--2:capture_species_counter=s__Pseudomonas_E pudica--2:evalue_avg=5.71e-62:evalue_max=5.71e-62:evalue_min=5.71e-62:evalue_std=0.0:evalue_sum=1.142e-61:gapopen_avg=0.0:gapopen_max=0.0:gapopen_min=0.0:gapopen_std=0.0:gapopen_sum=0.0:gtdb_class_counter=:gtdb_domain_counter=:gtdb_family_counter=:gtdb_genus_counter=:gtdb_order_counter=:gtdb_phylum_counter=:gtdb_species_counter=:heptad_counter=MCP-44H--2:lbd_counter=:length_avg=153.0:length_max=153.0:length_min=153.0:length_std=0.0:length_sum=306.0:mismatch_avg=43.0:mismatch_max=43.0:mismatch_min=43.0:mismatch_std=0.0:mismatch_sum=86.0:name=N371237:qcovhsp_avg=98.7:qcovhsp_max=98.7:qcovhsp_min=98.7:qcovhsp_std=0.0:qcovhsp_sum=197.4:qend_avg=155.0:qend_max=155.0:qend_min=155.0:qend_std=0.0:qend_sum=310.0:qstart_avg=3.0:qstart_max=3.0:qstart_min=3.0:qstart_std=0.0:qstart_sum=6.0:ref_name_counter=GB_GCA_016703425.1_protein.faa_JADJCA010000011.1_73@PF00015_full_PFAM.517.730--2:scovhsp_avg=71.8:scovhsp_max=71.8:scovhsp_min=71.8:scovhsp_std=0.0:scovhsp_sum=143.6:send_avg=206.0:send_max=206.0:send_min=206.0:send_std=0.0:send_sum=412.0:sstart_avg=54.0:sstart_max=54.0:sstart_min=54.0:sstart_std=0.0:sstart_sum=108.0])0:1.8e-08[&&NHX:Sample_counter=rhiztom1--1||rhiztom2--2:Type_counter=capture--3:besthit_avg=71.9:besthit_max=71.9:besthit_min=71.9:besthit_std=0.0:besthit_sum=143.8:bitscore_avg=191.0:bitscore_max=191.0:bitscore_min=191.0:bitscore_std=0.0:bitscore_sum=382.0:capture_class_counter=c__Gammaproteobacteria--3:capture_domain_counter=d__Bacteria--3:capture_family_counter=f__Burkholderiaceae--1||f__Pseudomonadaceae--2:capture_genus_counter=g__Paucibacter_A--1||g__Pseudomonas_E--2:capture_order_counter=o__Burkholderiales--1||o__Pseudomonadales--2:capture_phylum_counter=p__Proteobacteria--3:capture_species_counter=s__Paucibacter_A sp005503085--1||s__Pseudomonas_E pudica--2:evalue_avg=5.71e-62:evalue_max=5.71e-62:evalue_min=5.71e-62:evalue_std=0.0:evalue_sum=1.142e-61:gapopen_avg=0.0:gapopen_max=0.0:gapopen_min=0.0:gapopen_std=0.0:gapopen_sum=0.0:gtdb_class_counter=:gtdb_domain_counter=:gtdb_family_counter=:gtdb_genus_counter=:gtdb_order_counter=:gtdb_phylum_counter=:gtdb_species_counter=:heptad_counter=MCP-40H--1||MCP-44H--2:lbd_counter=:length_avg=153.0:length_max=153.0:length_min=153.0:length_std=0.0:length_sum=306.0:mismatch_avg=43.0:mismatch_max=43.0:mismatch_min=43.0:mismatch_std=0.0:mismatch_sum=86.0:name=N371238:qcovhsp_avg=98.7:qcovhsp_max=98.7:qcovhsp_min=98.7:qcovhsp_std=0.0:qcovhsp_sum=197.4:qend_avg=155.0:qend_max=155.0:qend_min=155.0:qend_std=0.0:qend_sum=310.0:qstart_avg=3.0:qstart_max=3.0:qstart_min=3.0:qstart_std=0.0:qstart_sum=6.0:ref_name_counter=GB_GCA_016703425.1_protein.faa_JADJCA010000011.1_73@PF00015_full_PFAM.517.730--2:scovhsp_avg=71.8:scovhsp_max=71.8:scovhsp_min=71.8:scovhsp_std=0.0:scovhsp_sum=143.6:send_avg=206.0:send_max=206.0:send_min=206.0:send_std=0.0:send_sum=412.0:sstart_avg=54.0:sstart_max=54.0:sstart_min=54.0:sstart_std=0.0:sstart_sum=108.0],00cf5e5c-ee77-4458-a840-42d101576e38_5@MCPsignal.91.201:5e-09[&&NHX:Sample=rhiztom1:Type=capture:besthit=66.7:bitscore=123.0:capture_class=c__Bacilli:capture_domain=d__Bacteria:capture_family=f__Paenibacillaceae:capture_genus=g__Paenibacillus_C:capture_order=o__Paenibacillales:capture_phylum=p__Firmicutes:capture_species=s__Paenibacillus_C sp014705655:evalue=4.31e-36:gapopen=0.0:heptad=MCP-44H:length=108.0:mismatch=36.0:qcovhsp=98.2:qend=110.0:qstart=3.0:ref_name=GB_GCA_016703425.1_protein.faa_JADJCA010000011.1_73@PF00015_full_PFAM.517.730:scovhsp=50.7:send=206.0:sstart=99.0])0.453:1.8e-08[&&NHX:Sample_counter=rhiztom1--2||rhiztom2--2:Type_counter=capture--4:besthit_avg=70.16666666666667:besthit_max=71.9:besthit_min=66.7:besthit_std=3.002221399786056:besthit_sum=210.50000000000003:bitscore_avg=168.33333333333334:bitscore_max=191.0:bitscore_min=123.0:bitscore_std=39.25981830489455:bitscore_sum=505.0:capture_class_counter=c__Bacilli--1||c__Gammaproteobacteria--3:capture_domain_counter=d__Bacteria--4:capture_family_counter=f__Burkholderiaceae--1||f__Paenibacillaceae--1||f__Pseudomonadaceae--2:capture_genus_counter=g__Paenibacillus_C--1||g__Paucibacter_A--1||g__Pseudomonas_E--2:capture_order_counter=o__Burkholderiales--1||o__Paenibacillales--1||o__Pseudomonadales--2:capture_phylum_counter=p__Firmicutes--1||p__Proteobacteria--3:capture_species_counter=s__Paenibacillus_C sp014705655--1||s__Paucibacter_A sp005503085--1||s__Pseudomonas_E pudica--2:evalue_avg=1.4366666666666666e-36:evalue_max=4.31e-36:evalue_min=5.71e-62:evalue_std=2.488379660207287e-36:evalue_sum=4.31e-36:gapopen_avg=0.0:gapopen_max=0.0:gapopen_min=0.0:gapopen_std=0.0:gapopen_sum=0.0:gtdb_class_counter=:gtdb_domain_counter=:gtdb_family_counter=:gtdb_genus_counter=:gtdb_order_counter=:gtdb_phylum_counter=:gtdb_species_counter=:heptad_counter=MCP-40H--1||MCP-44H--3:lbd_counter=:length_avg=138.0:length_max=153.0:length_min=108.0:length_std=25.98076211353316:length_sum=414.0:mismatch_avg=40.666666666666664:mismatch_max=43.0:mismatch_min=36.0:mismatch_std=4.041451884327381:mismatch_sum=122.0:name=N371240:qcovhsp_avg=98.53333333333335:qcovhsp_max=98.7:qcovhsp_min=98.2:qcovhsp_std=0.2886751345948129:qcovhsp_sum=295.6:qend_avg=140.0:qend_max=155.0:qend_min=110.0:qend_std=25.98076211353316:qend_sum=420.0:qstart_avg=3.0:qstart_max=3.0:qstart_min=3.0:qstart_std=0.0:qstart_sum=9.0:ref_name_counter=GB_GCA_016703425.1_protein.faa_JADJCA010000011.1_73@PF00015_full_PFAM.517.730--3:scovhsp_avg=64.76666666666667:scovhsp_max=71.8:scovhsp_min=50.7:scovhsp_std=12.1820906799011:scovhsp_sum=194.3:send_avg=206.0:send_max=206.0:send_min=206.0:send_std=0.0:send_sum=618.0:sstart_avg=69.0:sstart_max=99.0:sstart_min=54.0:sstart_std=25.98076211353316:sstart_sum=207.0])0.34:1.8e-08[&&NHX:Sample_counter=rhiztom1--2||rhiztom2--4:Type_counter=capture--6:besthit_avg=69.82000000000001:besthit_max=71.9:besthit_min=66.7:besthit_std=2.4519380090043077:besthit_sum=349.1:bitscore_avg=164.0:bitscore_max=191.0:bitscore_min=123.0:bitscore_std=30.18277654557314:bitscore_sum=820.0:capture_class_counter=c__Bacilli--1||c__Gammaproteobacteria--4||c__Holophagae--1:capture_domain_counter=d__Bacteria--6:capture_family_counter=f__Burkholderiaceae--1||f__Holophagaceae--1||f__Paenibacillaceae--1||f__Pseudomonadaceae--3:capture_genus_counter=g__Geothrix--1||g__Paenibacillus_C--1||g__Paucibacter_A--1||g__Pseudomonas_E--3:capture_order_counter=o__Burkholderiales--1||o__Holophagales--1||o__Paenibacillales--1||o__Pseudomonadales--3:capture_phylum_counter=p__Acidobacteriota--1||p__Firmicutes--1||p__Proteobacteria--4:capture_species_counter=s__Geothrix sp903863195--1||s__Paenibacillus_C sp014705655--1||s__Paucibacter_A sp005503085--1||s__Pseudomonas_E pudica--3:evalue_avg=8.62000021e-37:evalue_max=4.31e-36:evalue_min=5.71e-62:evalue_std=1.9274905848654624e-36:evalue_sum=4.310000105e-36:gapopen_avg=0.0:gapopen_max=0.0:gapopen_min=0.0:gapopen_std=0.0:gapopen_sum=0.0:gtdb_class_counter=:gtdb_domain_counter=:gtdb_family_counter=:gtdb_genus_counter=:gtdb_order_counter=:gtdb_phylum_counter=:gtdb_species_counter=:heptad_counter=MCP-40H--1||MCP-44H--5:lbd_counter=:length_avg=135.8:length_max=153.0:length_min=108.0:length_std=19.562719647329203:length_sum=679.0:mismatch_avg=40.6:mismatch_max=43.0:mismatch_min=36.0:mismatch_std=2.8809720581775866:mismatch_sum=203.0:name=N371241:qcovhsp_avg=99.11999999999999:qcovhsp_max=100.0:qcovhsp_min=98.2:qcovhsp_std=0.8288546314040826:qcovhsp_sum=495.59999999999997:qend_avg=137.0:qend_max=155.0:qend_min=110.0:qend_std=19.761072845369505:qend_sum=685.0:qstart_avg=2.2:qstart_max=3.0:qstart_min=1.0:qstart_std=1.0954451150103321:qstart_sum=11.0:ref_name_counter=GB_GCA_016703425.1_protein.faa_JADJCA010000011.1_73@PF00015_full_PFAM.517.730--5:scovhsp_avg=63.739999999999995:scovhsp_max=71.8:scovhsp_min=50.7:scovhsp_std=9.17485694711367:scovhsp_sum=318.7:send_avg=206.0:send_max=206.0:send_min=206.0:send_std=0.0:send_sum=1030.0:sstart_avg=71.2:sstart_max=99.0:sstart_min=54.0:sstart_std=19.562719647329203:sstart_sum=356.0],1ba31a36-8918-4227-8042-11f005a5b2c7_4@MCPsignal.23.171:5e-09[&&NHX:Sample=rhiztom1:Type=capture:besthit=70.9:bitscore=182.0:capture_class=c__Gammaproteobacteria:capture_domain=d__Bacteria:capture_family=f__Burkholderiaceae:capture_genus=g__Janthinobacterium:capture_order=o__Burkholderiales:capture_phylum=p__Proteobacteria:capture_species=s__Janthinobacterium sp014379395:evalue=1.34e-58:gapopen=0.0:heptad=MCP-44H:length=148.0:mismatch=43.0:qcovhsp=100.0:qend=148.0:qstart=1.0:ref_name=GB_GCA_016703425.1_protein.faa_JADJCA010000011.1_73@PF00015_full_PFAM.517.730:scovhsp=69.5:send=206.0:sstart=59.0])0.44:1.8e-08[&&NHX:Sample_counter=rhiztom1--3||rhiztom2--4:Type_counter=capture--7:besthit_avg=70.00000000000001:besthit_max=71.9:besthit_min=66.7:besthit_std=2.236962225876871:besthit_sum=420.00000000000006:bitscore_avg=167.0:bitscore_max=191.0:bitscore_min=123.0:bitscore_std=27.978563222581677:bitscore_sum=1002.0:capture_class_counter=c__Bacilli--1||c__Gammaproteobacteria--5||c__Holophagae--1:capture_domain_counter=d__Bacteria--7:capture_family_counter=f__Burkholderiaceae--2||f__Holophagaceae--1||f__Paenibacillaceae--1||f__Pseudomonadaceae--3:capture_genus_counter=g__Geothrix--1||g__Janthinobacterium--1||g__Paenibacillus_C--1||g__Paucibacter_A--1||g__Pseudomonas_E--3:capture_order_counter=o__Burkholderiales--2||o__Holophagales--1||o__Paenibacillales--1||o__Pseudomonadales--3:capture_phylum_counter=p__Acidobacteriota--1||p__Firmicutes--1||p__Proteobacteria--5:capture_species_counter=s__Geothrix sp903863195--1||s__Janthinobacterium sp014379395--1||s__Paenibacillus_C sp014705655--1||s__Paucibacter_A sp005503085--1||s__Pseudomonas_E pudica--3:evalue_avg=7.183333508333333e-37:evalue_max=4.31e-36:evalue_min=5.71e-62:evalue_std=1.7595501233260358e-36:evalue_sum=4.310000105e-36:gapopen_avg=0.0:gapopen_max=0.0:gapopen_min=0.0:gapopen_std=0.0:gapopen_sum=0.0:gtdb_class_counter=:gtdb_domain_counter=:gtdb_family_counter=:gtdb_genus_counter=:gtdb_order_counter=:gtdb_phylum_counter=:gtdb_species_counter=:heptad_counter=MCP-40H--1||MCP-44H--6:lbd_counter=:length_avg=137.83333333333334:length_max=153.0:length_min=108.0:length_std=18.19248929274569:length_sum=827.0:mismatch_avg=41.0:mismatch_max=43.0:mismatch_min=36.0:mismatch_std=2.756809750418044:mismatch_sum=246.0:name=N371243:qcovhsp_avg=99.26666666666667:qcovhsp_max=100.0:qcovhsp_min=98.2:qcovhsp_std=0.823812276351029:qcovhsp_sum=595.6:qend_avg=138.83333333333334:qend_max=155.0:qend_min=110.0:qend_std=18.236410465512854:qend_sum=833.0:qstart_avg=2.0:qstart_max=3.0:qstart_min=1.0:qstart_std=1.0954451150103321:qstart_sum=12.0:ref_name_counter=GB_GCA_016703425.1_protein.faa_JADJCA010000011.1_73@PF00015_full_PFAM.517.730--6:scovhsp_avg=64.7:scovhsp_max=71.8:scovhsp_min=50.7:scovhsp_std=8.536509825449741:scovhsp_sum=388.2:send_avg=206.0:send_max=206.0:send_min=206.0:send_std=0.0:send_sum=1236.0:sstart_avg=69.16666666666667:sstart_max=99.0:sstart_min=54.0:sstart_std=18.192489292745694:sstart_sum=415.0],6910c1c0-f37b-5068-8e09-0886606d50d1_6@MCPsignal.176.329:5e-09[&&NHX:Sample=rhiztom2:Type=capture:besthit=71.9:bitscore=191.0:capture_class=c__Gammaproteobacteria:capture_domain=d__Bacteria:capture_family=f__Pseudomonadaceae:capture_genus=g__Pseudomonas_E:capture_order=o__Pseudomonadales:capture_phylum=p__Proteobacteria:capture_species=s__Pseudomonas_E pudica:evalue=5.28e-62:gapopen=0.0:heptad=MCP-44H:length=153.0:mismatch=43.0:qcovhsp=100.0:qend=153.0:qstart=1.0:ref_name=GB_GCA_016703425.1_protein.faa_JADJCA010000011.1_73@PF00015_full_PFAM.517.730:scovhsp=71.8:send=206.0:sstart=54.0])0.714:1.8e-08[&&NHX:Sample_counter=rhiztom1--3||rhiztom2--5:Type_counter=capture--8:besthit_avg=70.27142857142857:besthit_max=71.9:besthit_min=66.7:besthit_std=2.1646510771286653:besthit_sum=491.90000000000003:bitscore_avg=170.42857142857142:bitscore_max=191.0:bitscore_min=123.0:bitscore_std=27.103856692711606:bitscore_sum=1193.0:capture_class_counter=c__Bacilli--1||c__Gammaproteobacteria--6||c__Holophagae--1:capture_domain_counter=d__Bacteria--8:capture_family_counter=f__Burkholderiaceae--2||f__Holophagaceae--1||f__Paenibacillaceae--1||f__Pseudomonadaceae--4:capture_genus_counter=g__Geothrix--1||g__Janthinobacterium--1||g__Paenibacillus_C--1||g__Paucibacter_A--1||g__Pseudomonas_E--4:capture_order_counter=o__Burkholderiales--2||o__Holophagales--1||o__Paenibacillales--1||o__Pseudomonadales--4:capture_phylum_counter=p__Acidobacteriota--1||p__Firmicutes--1||p__Proteobacteria--6:capture_species_counter=s__Geothrix sp903863195--1||s__Janthinobacterium sp014379395--1||s__Paenibacillus_C sp014705655--1||s__Paucibacter_A sp005503085--1||s__Pseudomonas_E pudica--4:evalue_avg=6.157143007142857e-37:evalue_max=4.31e-36:evalue_min=5.28e-62:evalue_std=1.6290268720553916e-36:evalue_sum=4.310000105e-36:gapopen_avg=0.0:gapopen_max=0.0:gapopen_min=0.0:gapopen_std=0.0:gapopen_sum=0.0:gtdb_class_counter=:gtdb_domain_counter=:gtdb_family_counter=:gtdb_genus_counter=:gtdb_order_counter=:gtdb_phylum_counter=:gtdb_species_counter=:heptad_counter=MCP-40H--1||MCP-44H--7:lbd_counter=:length_avg=140.0:length_max=153.0:length_min=108.0:length_std=17.568911937472585:length_sum=980.0:mismatch_avg=41.285714285714285:mismatch_max=43.0:mismatch_min=36.0:mismatch_std=2.627691364061218:mismatch_sum=289.0:name=N371245:qcovhsp_avg=99.37142857142858:qcovhsp_max=100.0:qcovhsp_min=98.2:qcovhsp_std=0.8014867137894115:qcovhsp_sum=695.6:qend_avg=140.85714285714286:qend_max=155.0:qend_min=110.0:qend_std=17.487410437498283:qend_sum=986.0:qstart_avg=1.8571428571428572:qstart_max=3.0:qstart_min=1.0:qstart_std=1.0690449676496976:qstart_sum=13.0:ref_name_counter=GB_GCA_016703425.1_protein.faa_JADJCA010000011.1_73@PF00015_full_PFAM.517.730--7:scovhsp_avg=65.71428571428571:scovhsp_max=71.8:scovhsp_min=50.7:scovhsp_std=8.241850231476862:scovhsp_sum=460.0:send_avg=206.0:send_max=206.0:send_min=206.0:send_std=0.0:send_sum=1442.0:sstart_avg=67.0:sstart_max=99.0:sstart_min=54.0:sstart_std=17.568911937472585:sstart_sum=469.0])0:5e-09[&&NHX:Sample_counter=rhiztom1--3||rhiztom2--6:Type_counter=capture--9:besthit_avg=70.07500000000002:besthit_max=71.9:besthit_min=66.7:besthit_std=2.0796634343085434:besthit_sum=560.6000000000001:bitscore_avg=175.25:bitscore_max=209.0:bitscore_min=123.0:bitscore_std=28.559461779642437:bitscore_sum=1402.0:capture_class_counter=c__Bacilli--1||c__Gammaproteobacteria--7||c__Holophagae--1:capture_domain_counter=d__Bacteria--9:capture_family_counter=f__Burkholderiaceae--2||f__Holophagaceae--1||f__Paenibacillaceae--1||f__Pseudomonadaceae--5:capture_genus_counter=g__Geothrix--1||g__Janthinobacterium--1||g__Paenibacillus_C--1||g__Paucibacter_A--1||g__Pseudomonas_E--5:capture_order_counter=o__Burkholderiales--2||o__Holophagales--1||o__Paenibacillales--1||o__Pseudomonadales--5:capture_phylum_counter=p__Acidobacteriota--1||p__Firmicutes--1||p__Proteobacteria--7:capture_species_counter=s__Geothrix sp903863195--1||s__Janthinobacterium sp014379395--1||s__Paenibacillus_C sp014705655--1||s__Paucibacter_A sp005503085--1||s__Pseudomonas_E pudica--5:evalue_avg=5.38750013125e-37:evalue_max=4.31e-36:evalue_min=8.35e-69:evalue_std=1.5238151081537095e-36:evalue_sum=4.310000105e-36:gapopen_avg=0.125:gapopen_max=1.0:gapopen_min=0.0:gapopen_std=0.3535533905932738:gapopen_sum=1.0:gtdb_class_counter=:gtdb_domain_counter=:gtdb_family_counter=:gtdb_genus_counter=:gtdb_order_counter=:gtdb_phylum_counter=:gtdb_species_counter=:heptad_counter=MCP-40H--2||MCP-44H--7:lbd_counter=:length_avg=145.25:length_max=182.0:length_min=108.0:length_std=22.02433718801609:length_sum=1162.0:mismatch_avg=43.125:mismatch_max=56.0:mismatch_min=36.0:mismatch_std=5.743008171432708:mismatch_sum=345.0:name=N371246:qcovhsp_avg=99.38749999999999:qcovhsp_max=100.0:qcovhsp_min=98.2:qcovhsp_std=0.7434235478033833:qcovhsp_sum=795.0999999999999:qend_avg=146.0:qend_max=182.0:qend_min=110.0:qend_std=21.76497842209557:qend_sum=1168.0:qstart_avg=1.875:qstart_max=3.0:qstart_min=1.0:qstart_std=0.9910312089651149:qstart_sum=15.0:ref_name_counter=GB_GCA_016703425.1_protein.faa_JADJCA010000011.1_73@PF00015_full_PFAM.517.730--8:scovhsp_avg=68.17500000000001:scovhsp_max=85.4:scovhsp_min=50.7:scovhsp_std=10.327874902418213:scovhsp_sum=545.4000000000001:send_avg=206.0:send_max=206.0:send_min=206.0:send_std=0.0:send_sum=1648.0:sstart_avg=61.75:sstart_max=99.0:sstart_min=25.0:sstart_std=22.02433718801609:sstart_sum=494.0])0:5e-09[&&NHX:Sample_counter=rhiztom1--12||rhiztom2--10||rhiztom3--1:Type_counter=capture--23:besthit_avg=70.44285714285715:besthit_max=75.0:besthit_min=66.7:besthit_std=2.706764014200615:besthit_sum=1479.3000000000002:bitscore_avg=183.14285714285714:bitscore_max=217.0:bitscore_min=123.0:bitscore_std=26.370979720681056:bitscore_sum=3846.0:capture_class_counter=c__Acidobacteriae--1||c__Bacilli--1||c__Gammaproteobacteria--18||c__Halobacteria--1||c__Holophagae--2:capture_domain_counter=d__Archaea--1||d__Bacteria--22:capture_family_counter=f__Bryobacteraceae--1||f__Burkholderiaceae--3||f__Holophagaceae--2||f__Natrialbaceae--1||f__Paenibacillaceae--1||f__Pseudomonadaceae--14||f__Rhodocyclaceae--1:capture_genus_counter=g__Fen-999--1||g__Ga0077553--1||g__Geothrix--2||g__Halopiger--1||g__Janthinobacterium--2||g__Paenibacillus_C--1||g__Paucibacter_A--1||g__Pseudomonas_E--14:capture_order_counter=o__Bryobacterales--1||o__Burkholderiales--4||o__Halobacteriales--1||o__Holophagales--2||o__Paenibacillales--1||o__Pseudomonadales--14:capture_phylum_counter=p__Acidobacteriota--3||p__Firmicutes--1||p__Halobacteriota--1||p__Proteobacteria--18:capture_species_counter=s__Fen-999 sp003158255--1||s__Ga0077553 sp001464575--1||s__Geothrix sp903863195--2||s__Halopiger aswanensis--1||s__Janthinobacterium sp014379395--2||s__Paenibacillus_C sp014705655--1||s__Paucibacter_A sp005503085--1||s__Pseudomonas_E fluorescens_BM--1||s__Pseudomonas_E fluorescens_BN--1||s__Pseudomonas_E pudica--12:evalue_avg=2.0523810303619047e-37:evalue_max=4.31e-36:evalue_min=7.98e-72:evalue_std=9.405191051303594e-37:evalue_sum=4.31000016376e-36:gapopen_avg=0.19047619047619047:gapopen_max=1.0:gapopen_min=0.0:gapopen_std=0.40237390808147827:gapopen_sum=4.0:gtdb_class_counter=:gtdb_domain_counter=:gtdb_family_counter=:gtdb_genus_counter=:gtdb_order_counter=:gtdb_phylum_counter=:gtdb_species_counter=:heptad_counter=MCP-40H--9||MCP-44H--14:lbd_counter=:length_avg=151.66666666666666:length_max=182.0:length_min=108.0:length_std=21.710212650578374:length_sum=3185.0:mismatch_avg=44.666666666666664:mismatch_max=60.0:mismatch_min=33.0:mismatch_std=8.187388676087958:mismatch_sum=938.0:name=N371247:qcovhsp_avg=99.22380952380952:qcovhsp_max=100.0:qcovhsp_min=97.7:qcovhsp_std=0.7154752000627007:qcovhsp_sum=2083.7:qend_avg=152.28571428571428:qend_max=183.0:qend_min=110.0:qend_std=21.81316771388983:qend_sum=3198.0:qstart_avg=1.8095238095238095:qstart_max=3.0:qstart_min=1.0:qstart_std=0.6796357567879738:qstart_sum=38.0:ref_name_counter=GB_GCA_016703425.1_protein.faa_JADJCA010000011.1_73@PF00015_full_PFAM.517.730--21:scovhsp_avg=71.16666666666667:scovhsp_max=85.4:scovhsp_min=50.7:scovhsp_std=10.182010279573152:scovhsp_sum=1494.5000000000002:send_avg=196.33333333333334:send_max=206.0:send_min=155.0:send_std=17.84750215949933:send_sum=4123.0:sstart_avg=45.714285714285715:sstart_max=99.0:sstart_min=25.0:sstart_std=22.834497711013608:sstart_sum=960.0],(2bedfa34-3e3a-40a0-98df-a46352dd8b9c_4@MCPsignal.24.186:0.0295105[&&NHX:Sample=rhiztom2:Type=capture:besthit=71.8:bitscore=194.0:capture_class=c__Holophagae:capture_domain=d__Bacteria:capture_family=f__Holophagaceae:capture_genus=g__Geothrix:capture_order=o__Holophagales:capture_phylum=p__Acidobacteriota:capture_species=s__Geothrix sp903863195:evalue=6.48e-63:gapopen=0.0:heptad=MCP-44H:length=156.0:mismatch=44.0:qcovhsp=96.3:qend=162.0:qstart=7.0:ref_name=GB_GCA_016703425.1_protein.faa_JADJCA010000011.1_73@PF00015_full_PFAM.517.730:scovhsp=73.2:send=206.0:sstart=51.0],(da247826-f995-4bac-aafe-73107fa1b32b_2@MCPsignal.83.218:0.00641147[&&NHX:besthit=70.1:bitscore=160.0:evalue=3.53e-50:gapopen=0.0:length=134.0:mismatch=40.0:qcovhsp=99.3:qend=135.0:qstart=2.0:ref_name=GB_GCA_016703425.1_protein.faa_JADJCA010000011.1_73@PF00015_full_PFAM.517.730:scovhsp=62.9:send=206.0:sstart=73.0],a79fba1b-dc91-4d5d-85f8-f5f07cadcab4_4@MCPsignal.94.233:0.00546073[&&NHX:Sample=rhiztom2:Type=capture:besthit=74.8:bitscore=180.0:capture_class=c__Gammaproteobacteria:capture_domain=d__Bacteria:capture_family=f__Pseudomonadaceae:capture_genus=g__Pseudomonas_E:capture_order=o__Pseudomonadales:capture_phylum=p__Proteobacteria:capture_species=s__Pseudomonas_E pudica:evalue=5.42e-58:gapopen=0.0:heptad=MCP-40H:length=135.0:mismatch=34.0:qcovhsp=97.1:qend=136.0:qstart=2.0:ref_name=GB_GCA_016703425.1_protein.faa_JADJCA010000011.1_73@PF00015_full_PFAM.517.730:scovhsp=63.4:send=159.0:sstart=25.0])0:5e-09[&&NHX:Sample_counter=rhiztom2--1:Type_counter=capture--1:besthit_avg=72.44999999999999:besthit_max=74.8:besthit_min=70.1:besthit_std=3.3234018715767752:besthit_sum=144.89999999999998:bitscore_avg=170.0:bitscore_max=180.0:bitscore_min=160.0:bitscore_std=14.142135623730951:bitscore_sum=340.0:capture_class_counter=c__Gammaproteobacteria--1:capture_domain_counter=d__Bacteria--1:capture_family_counter=f__Pseudomonadaceae--1:capture_genus_counter=g__Pseudomonas_E--1:capture_order_counter=o__Pseudomonadales--1:capture_phylum_counter=p__Proteobacteria--1:capture_species_counter=s__Pseudomonas_E pudica--1:evalue_avg=1.7650000270999999e-50:evalue_max=3.53e-50:evalue_min=5.42e-58:evalue_std=2.496086899263325e-50:evalue_sum=3.5300000541999997e-50:gapopen_avg=0.0:gapopen_max=0.0:gapopen_min=0.0:gapopen_std=0.0:gapopen_sum=0.0:gtdb_class_counter=:gtdb_domain_counter=:gtdb_family_counter=:gtdb_genus_counter=:gtdb_order_counter=:gtdb_phylum_counter=:gtdb_species_counter=:heptad_counter=MCP-40H--1:lbd_counter=:length_avg=134.5:length_max=135.0:length_min=134.0:length_std=0.7071067811865476:length_sum=269.0:mismatch_avg=37.0:mismatch_max=40.0:mismatch_min=34.0:mismatch_std=4.242640687119285:mismatch_sum=74.0:name=N371251:qcovhsp_avg=98.19999999999999:qcovhsp_max=99.3:qcovhsp_min=97.1:qcovhsp_std=1.5556349186104066:qcovhsp_sum=196.39999999999998:qend_avg=135.5:qend_max=136.0:qend_min=135.0:qend_std=0.7071067811865476:qend_sum=271.0:qstart_avg=2.0:qstart_max=2.0:qstart_min=2.0:qstart_std=0.0:qstart_sum=4.0:ref_name_counter=GB_GCA_016703425.1_protein.faa_JADJCA010000011.1_73@PF00015_full_PFAM.517.730--2:scovhsp_avg=63.15:scovhsp_max=63.4:scovhsp_min=62.9:scovhsp_std=0.3535533905932738:scovhsp_sum=126.3:send_avg=182.5:send_max=206.0:send_min=159.0:send_std=33.23401871576773:send_sum=365.0:sstart_avg=49.0:sstart_max=73.0:sstart_min=25.0:sstart_std=33.94112549695428:sstart_sum=98.0])0:5e-09[&&NHX:Sample_counter=rhiztom2--2:Type_counter=capture--2:besthit_avg=72.23333333333333:besthit_max=74.8:besthit_min=70.1:besthit_std=2.379775899813539:besthit_sum=216.7:bitscore_avg=178.0:bitscore_max=194.0:bitscore_min=160.0:bitscore_std=17.08800749063506:bitscore_sum=534.0:capture_class_counter=c__Gammaproteobacteria--1||c__Holophagae--1:capture_domain_counter=d__Bacteria--2:capture_family_counter=f__Holophagaceae--1||f__Pseudomonadaceae--1:capture_genus_counter=g__Geothrix--1||g__Pseudomonas_E--1:capture_order_counter=o__Holophagales--1||o__Pseudomonadales--1:capture_phylum_counter=p__Acidobacteriota--1||p__Proteobacteria--1:capture_species_counter=s__Geothrix sp903863195--1||s__Pseudomonas_E pudica--1:evalue_avg=1.1766666847335493e-50:evalue_max=3.53e-50:evalue_min=6.48e-63:evalue_std=2.0380464345929998e-50:evalue_sum=3.530000054200648e-50:gapopen_avg=0.0:gapopen_max=0.0:gapopen_min=0.0:gapopen_std=0.0:gapopen_sum=0.0:gtdb_class_counter=:gtdb_domain_counter=:gtdb_family_counter=:gtdb_genus_counter=:gtdb_order_counter=:gtdb_phylum_counter=:gtdb_species_counter=:heptad_counter=MCP-40H--1||MCP-44H--1:lbd_counter=:length_avg=141.66666666666666:length_max=156.0:length_min=134.0:length_std=12.423096769056148:length_sum=425.0:mismatch_avg=39.333333333333336:mismatch_max=44.0:mismatch_min=34.0:mismatch_std=5.033222956847167:mismatch_sum=118.0:name=N371252:qcovhsp_avg=97.56666666666666:qcovhsp_max=99.3:qcovhsp_min=96.3:qcovhsp_std=1.5534906930308063:qcovhsp_sum=292.7:qend_avg=144.33333333333334:qend_max=162.0:qend_min=135.0:qend_std=15.30795000427338:qend_sum=433.0:qstart_avg=3.6666666666666665:qstart_max=7.0:qstart_min=2.0:qstart_std=2.886751345948129:qstart_sum=11.0:ref_name_counter=GB_GCA_016703425.1_protein.faa_JADJCA010000011.1_73@PF00015_full_PFAM.517.730--3:scovhsp_avg=66.5:scovhsp_max=73.2:scovhsp_min=62.9:scovhsp_std=5.807753438292644:scovhsp_sum=199.5:send_avg=190.33333333333334:send_max=206.0:send_min=159.0:send_std=27.135462651912412:send_sum=571.0:sstart_avg=49.666666666666664:sstart_max=73.0:sstart_min=25.0:sstart_std=24.027761721253466:sstart_sum=149.0])0:5e-09[&&NHX:Sample_counter=rhiztom1--12||rhiztom2--12||rhiztom3--1:Type_counter=capture--25:besthit_avg=70.66666666666667:besthit_max=75.0:besthit_min=66.7:besthit_std=2.6887311807465686:besthit_sum=1696.0:bitscore_avg=182.5:bitscore_max=217.0:bitscore_min=123.0:bitscore_std=25.16208327588574:bitscore_sum=4380.0:capture_class_counter=c__Acidobacteriae--1||c__Bacilli--1||c__Gammaproteobacteria--19||c__Halobacteria--1||c__Holophagae--3:capture_domain_counter=d__Archaea--1||d__Bacteria--24:capture_family_counter=f__Bryobacteraceae--1||f__Burkholderiaceae--3||f__Holophagaceae--3||f__Natrialbaceae--1||f__Paenibacillaceae--1||f__Pseudomonadaceae--15||f__Rhodocyclaceae--1:capture_genus_counter=g__Fen-999--1||g__Ga0077553--1||g__Geothrix--3||g__Halopiger--1||g__Janthinobacterium--2||g__Paenibacillus_C--1||g__Paucibacter_A--1||g__Pseudomonas_E--15:capture_order_counter=o__Bryobacterales--1||o__Burkholderiales--4||o__Halobacteriales--1||o__Holophagales--3||o__Paenibacillales--1||o__Pseudomonadales--15:capture_phylum_counter=p__Acidobacteriota--4||p__Firmicutes--1||p__Halobacteriota--1||p__Proteobacteria--19:capture_species_counter=s__Fen-999 sp003158255--1||s__Ga0077553 sp001464575--1||s__Geothrix sp903863195--3||s__Halopiger aswanensis--1||s__Janthinobacterium sp014379395--2||s__Paenibacillus_C sp014705655--1||s__Paucibacter_A sp005503085--1||s__Pseudomonas_E fluorescens_BM--1||s__Pseudomonas_E fluorescens_BN--1||s__Pseudomonas_E pudica--13:evalue_avg=1.7958334015666814e-37:evalue_max=4.31e-36:evalue_min=7.98e-72:evalue_std=8.797750644962607e-37:evalue_sum=4.310000163760035e-36:gapopen_avg=0.16666666666666666:gapopen_max=1.0:gapopen_min=0.0:gapopen_std=0.38069349381344053:gapopen_sum=4.0:gtdb_class_counter=:gtdb_domain_counter=:gtdb_family_counter=:gtdb_genus_counter=:gtdb_order_counter=:gtdb_phylum_counter=:gtdb_species_counter=:heptad_counter=MCP-40H--10||MCP-44H--15:lbd_counter=:length_avg=150.41666666666666:length_max=182.0:length_min=108.0:length_std=20.849182377184516:length_sum=3610.0:mismatch_avg=44.0:mismatch_max=60.0:mismatch_min=33.0:mismatch_std=7.983679003741484:mismatch_sum=1056.0:name=N371253:qcovhsp_avg=99.01666666666665:qcovhsp_max=100.0:qcovhsp_min=96.3:qcovhsp_std=0.9840761134696089:qcovhsp_sum=2376.3999999999996:qend_avg=151.29166666666666:qend_max=183.0:qend_min=110.0:qend_std=21.008236824939726:qend_sum=3631.0:qstart_avg=2.0416666666666665:qstart_max=7.0:qstart_min=1.0:qstart_std=1.2328534123049197:qstart_sum=49.0:ref_name_counter=GB_GCA_016703425.1_protein.faa_JADJCA010000011.1_73@PF00015_full_PFAM.517.730--24:scovhsp_avg=70.58333333333333:scovhsp_max=85.4:scovhsp_min=50.7:scovhsp_std=9.775953936180288:scovhsp_sum=1694.0:send_avg=195.58333333333334:send_max=206.0:send_min=155.0:send_std=18.577491445450786:send_sum=4694.0:sstart_avg=46.208333333333336:sstart_max=99.0:sstart_min=25.0:sstart_std=22.48086948393285:sstart_sum=1109.0],(((aad787ad-b356-4cfe-8373-d6d173bf68a9_6@MCPsignal.49.232:0[&&NHX:Sample=rhiztom1:Type=capture:besthit=69.2:bitscore=216.0:capture_class=c__Gammaproteobacteria:capture_domain=d__Bacteria:capture_family=f__Pseudomonadaceae:capture_genus=g__Pseudomonas_E:capture_order=o__Pseudomonadales:capture_phylum=p__Proteobacteria:capture_species=s__Pseudomonas_E pudica:evalue=2.28e-71:gapopen=0.0:heptad=MCP-40H:length=182.0:mismatch=56.0:qcovhsp=99.5:qend=183.0:qstart=2.0:ref_name=GB_GCA_016703425.1_protein.faa_JADJCA010000011.1_73@PF00015_full_PFAM.517.730:scovhsp=85.4:send=206.0:sstart=25.0],d30049a0-d12c-41d4-b2b7-fc828580fd1d_4@MCPsignal.82.265:0[&&NHX:Sample=rhiztom1:Type=capture:besthit=69.2:bitscore=216.0:capture_class=c__Gammaproteobacteria:capture_domain=d__Bacteria:capture_family=f__Pseudomonadaceae:capture_genus=g__Pseudomonas_E:capture_order=o__Pseudomonadales:capture_phylum=p__Proteobacteria:capture_species=s__Pseudomonas_E pudica:evalue=2.28e-71:gapopen=0.0:heptad=MCP-40H:length=182.0:mismatch=56.0:qcovhsp=99.5:qend=183.0:qstart=2.0:ref_name=GB_GCA_016703425.1_protein.faa_JADJCA010000011.1_73@PF00015_full_PFAM.517.730:scovhsp=85.4:send=206.0:sstart=25.0])0:0[&&NHX:Sample_counter=rhiztom1--2:Type_counter=capture--2:besthit_avg=69.2:besthit_max=69.2:besthit_min=69.2:besthit_std=0.0:besthit_sum=138.4:bitscore_avg=216.0:bitscore_max=216.0:bitscore_min=216.0:bitscore_std=0.0:bitscore_sum=432.0:capture_class_counter=c__Gammaproteobacteria--2:capture_domain_counter=d__Bacteria--2:capture_family_counter=f__Pseudomonadaceae--2:capture_genus_counter=g__Pseudomonas_E--2:capture_order_counter=o__Pseudomonadales--2:capture_phylum_counter=p__Proteobacteria--2:capture_species_counter=s__Pseudomonas_E pudica--2:evalue_avg=2.28e-71:evalue_max=2.28e-71:evalue_min=2.28e-71:evalue_std=0.0:evalue_sum=4.56e-71:gapopen_avg=0.0:gapopen_max=0.0:gapopen_min=0.0:gapopen_std=0.0:gapopen_sum=0.0:gtdb_class_counter=:gtdb_domain_counter=:gtdb_family_counter=:gtdb_genus_counter=:gtdb_order_counter=:gtdb_phylum_counter=:gtdb_species_counter=:heptad_counter=MCP-40H--2:lbd_counter=:length_avg=182.0:length_max=182.0:length_min=182.0:length_std=0.0:length_sum=364.0:mismatch_avg=56.0:mismatch_max=56.0:mismatch_min=56.0:mismatch_std=0.0:mismatch_sum=112.0:name=N371256:qcovhsp_avg=99.5:qcovhsp_max=99.5:qcovhsp_min=99.5:qcovhsp_std=0.0:qcovhsp_sum=199.0:qend_avg=183.0:qend_max=183.0:qend_min=183.0:qend_std=0.0:qend_sum=366.0:qstart_avg=2.0:qstart_max=2.0:qstart_min=2.0:qstart_std=0.0:qstart_sum=4.0:ref_name_counter=GB_GCA_016703425.1_protein.faa_JADJCA010000011.1_73@PF00015_full_PFAM.517.730--2:scovhsp_avg=85.4:scovhsp_max=85.4:scovhsp_min=85.4:scovhsp_std=0.0:scovhsp_sum=170.8:send_avg=206.0:send_max=206.0:send_min=206.0:send_std=0.0:send_sum=412.0:sstart_avg=25.0:sstart_max=25.0:sstart_min=25.0:sstart_std=0.0:sstart_sum=50.0],9e2a9281-435e-4d6d-8b10-28851adc2be8_6@MCPsignal.113.296:0[&&NHX:Sample=rhiztom1:Type=capture:besthit=69.2:bitscore=216.0:capture_class=c__Gammaproteobacteria:capture_domain=d__Bacteria:capture_family=f__Pseudomonadaceae:capture_genus=g__Pseudomonas_E:capture_order=o__Pseudomonadales:capture_phylum=p__Proteobacteria:capture_species=s__Pseudomonas_E pudica:evalue=2.28e-71:gapopen=0.0:heptad=MCP-40H:length=182.0:mismatch=56.0:qcovhsp=99.5:qend=183.0:qstart=2.0:ref_name=GB_GCA_016703425.1_protein.faa_JADJCA010000011.1_73@PF00015_full_PFAM.517.730:scovhsp=85.4:send=206.0:sstart=25.0])0:0[&&NHX:Sample_counter=rhiztom1--3:Type_counter=capture--3:besthit_avg=69.2:besthit_max=69.2:besthit_min=69.2:besthit_std=0.0:besthit_sum=207.60000000000002:bitscore_avg=216.0:bitscore_max=216.0:bitscore_min=216.0:bitscore_std=0.0:bitscore_sum=648.0:capture_class_counter=c__Gammaproteobacteria--3:capture_domain_counter=d__Bacteria--3:capture_family_counter=f__Pseudomonadaceae--3:capture_genus_counter=g__Pseudomonas_E--3:capture_order_counter=o__Pseudomonadales--3:capture_phylum_counter=p__Proteobacteria--3:capture_species_counter=s__Pseudomonas_E pudica--3:evalue_avg=2.28e-71:evalue_max=2.28e-71:evalue_min=2.28e-71:evalue_std=0.0:evalue_sum=6.84e-71:gapopen_avg=0.0:gapopen_max=0.0:gapopen_min=0.0:gapopen_std=0.0:gapopen_sum=0.0:gtdb_class_counter=:gtdb_domain_counter=:gtdb_family_counter=:gtdb_genus_counter=:gtdb_order_counter=:gtdb_phylum_counter=:gtdb_species_counter=:heptad_counter=MCP-40H--3:lbd_counter=:length_avg=182.0:length_max=182.0:length_min=182.0:length_std=0.0:length_sum=546.0:mismatch_avg=56.0:mismatch_max=56.0:mismatch_min=56.0:mismatch_std=0.0:mismatch_sum=168.0:name=N371258:qcovhsp_avg=99.5:qcovhsp_max=99.5:qcovhsp_min=99.5:qcovhsp_std=0.0:qcovhsp_sum=298.5:qend_avg=183.0:qend_max=183.0:qend_min=183.0:qend_std=0.0:qend_sum=549.0:qstart_avg=2.0:qstart_max=2.0:qstart_min=2.0:qstart_std=0.0:qstart_sum=6.0:ref_name_counter=GB_GCA_016703425.1_protein.faa_JADJCA010000011.1_73@PF00015_full_PFAM.517.730--3:scovhsp_avg=85.40000000000002:scovhsp_max=85.4:scovhsp_min=85.4:scovhsp_std=1.7404671430534633e-14:scovhsp_sum=256.20000000000005:send_avg=206.0:send_max=206.0:send_min=206.0:send_std=0.0:send_sum=618.0:sstart_avg=25.0:sstart_max=25.0:sstart_min=25.0:sstart_std=0.0:sstart_sum=75.0],82c61d4d-dad1-44ae-90c5-e11253c407f7_5@MCPsignal.180.363:0[&&NHX:Sample=rhiztom1:Type=capture:besthit=69.2:bitscore=216.0:capture_class=c__Gammaproteobacteria:capture_domain=d__Bacteria:capture_family=f__Pseudomonadaceae:capture_genus=g__Pseudomonas_E:capture_order=o__Pseudomonadales:capture_phylum=p__Proteobacteria:capture_species=s__Pseudomonas_E pudica:evalue=2.28e-71:gapopen=0.0:heptad=MCP-40H:length=182.0:mismatch=56.0:qcovhsp=99.5:qend=183.0:qstart=2.0:ref_name=GB_GCA_016703425.1_protein.faa_JADJCA010000011.1_73@PF00015_full_PFAM.517.730:scovhsp=85.4:send=206.0:sstart=25.0]):5e-09[&&NHX:Sample_counter=rhiztom1--4:Type_counter=capture--4:besthit_avg=69.2:besthit_max=69.2:besthit_min=69.2:besthit_std=0.0:besthit_sum=276.8:bitscore_avg=216.0:bitscore_max=216.0:bitscore_min=216.0:bitscore_std=0.0:bitscore_sum=864.0:capture_class_counter=c__Gammaproteobacteria--4:capture_domain_counter=d__Bacteria--4:capture_family_counter=f__Pseudomonadaceae--4:capture_genus_counter=g__Pseudomonas_E--4:capture_order_counter=o__Pseudomonadales--4:capture_phylum_counter=p__Proteobacteria--4:capture_species_counter=s__Pseudomonas_E pudica--4:evalue_avg=2.28e-71:evalue_max=2.28e-71:evalue_min=2.28e-71:evalue_std=0.0:evalue_sum=9.12e-71:gapopen_avg=0.0:gapopen_max=0.0:gapopen_min=0.0:gapopen_std=0.0:gapopen_sum=0.0:gtdb_class_counter=:gtdb_domain_counter=:gtdb_family_counter=:gtdb_genus_counter=:gtdb_order_counter=:gtdb_phylum_counter=:gtdb_species_counter=:heptad_counter=MCP-40H--4:lbd_counter=:length_avg=182.0:length_max=182.0:length_min=182.0:length_std=0.0:length_sum=728.0:mismatch_avg=56.0:mismatch_max=56.0:mismatch_min=56.0:mismatch_std=0.0:mismatch_sum=224.0:name=N371260:qcovhsp_avg=99.5:qcovhsp_max=99.5:qcovhsp_min=99.5:qcovhsp_std=0.0:qcovhsp_sum=398.0:qend_avg=183.0:qend_max=183.0:qend_min=183.0:qend_std=0.0:qend_sum=732.0:qstart_avg=2.0:qstart_max=2.0:qstart_min=2.0:qstart_std=0.0:qstart_sum=8.0:ref_name_counter=GB_GCA_016703425.1_protein.faa_JADJCA010000011.1_73@PF00015_full_PFAM.517.730--4:scovhsp_avg=85.4:scovhsp_max=85.4:scovhsp_min=85.4:scovhsp_std=0.0:scovhsp_sum=341.6:send_avg=206.0:send_max=206.0:send_min=206.0:send_std=0.0:send_sum=824.0:sstart_avg=25.0:sstart_max=25.0:sstart_min=25.0:sstart_std=0.0:sstart_sum=100.0])0.514:5e-09[&&NHX:Sample_counter=rhiztom1--16||rhiztom2--12||rhiztom3--1:Type_counter=capture--29:besthit_avg=70.45714285714286:besthit_max=75.0:besthit_min=66.7:besthit_std=2.5360261377652575:besthit_sum=1972.8:bitscore_avg=187.28571428571428:bitscore_max=217.0:bitscore_min=123.0:bitscore_std=26.112090491595456:bitscore_sum=5244.0:capture_class_counter=c__Acidobacteriae--1||c__Bacilli--1||c__Gammaproteobacteria--23||c__Halobacteria--1||c__Holophagae--3:capture_domain_counter=d__Archaea--1||d__Bacteria--28:capture_family_counter=f__Bryobacteraceae--1||f__Burkholderiaceae--3||f__Holophagaceae--3||f__Natrialbaceae--1||f__Paenibacillaceae--1||f__Pseudomonadaceae--19||f__Rhodocyclaceae--1:capture_genus_counter=g__Fen-999--1||g__Ga0077553--1||g__Geothrix--3||g__Halopiger--1||g__Janthinobacterium--2||g__Paenibacillus_C--1||g__Paucibacter_A--1||g__Pseudomonas_E--19:capture_order_counter=o__Bryobacterales--1||o__Burkholderiales--4||o__Halobacteriales--1||o__Holophagales--3||o__Paenibacillales--1||o__Pseudomonadales--19:capture_phylum_counter=p__Acidobacteriota--4||p__Firmicutes--1||p__Halobacteriota--1||p__Proteobacteria--23:capture_species_counter=s__Fen-999 sp003158255--1||s__Ga0077553 sp001464575--1||s__Geothrix sp903863195--3||s__Halopiger aswanensis--1||s__Janthinobacterium sp014379395--2||s__Paenibacillus_C sp014705655--1||s__Paucibacter_A sp005503085--1||s__Pseudomonas_E fluorescens_BM--1||s__Pseudomonas_E fluorescens_BN--1||s__Pseudomonas_E pudica--17:evalue_avg=1.539285772771441e-37:evalue_max=4.31e-36:evalue_min=7.98e-72:evalue_std=8.145134381886725e-37:evalue_sum=4.310000163760035e-36:gapopen_avg=0.14285714285714285:gapopen_max=1.0:gapopen_min=0.0:gapopen_std=0.35634832254989923:gapopen_sum=4.0:gtdb_class_counter=:gtdb_domain_counter=:gtdb_family_counter=:gtdb_genus_counter=:gtdb_order_counter=:gtdb_phylum_counter=:gtdb_species_counter=:heptad_counter=MCP-40H--14||MCP-44H--15:lbd_counter=:length_avg=154.92857142857142:length_max=182.0:length_min=108.0:length_std=22.29254745330089:length_sum=4338.0:mismatch_avg=45.714285714285715:mismatch_max=60.0:mismatch_min=33.0:mismatch_std=8.519507649037624:mismatch_sum=1280.0:name=N371261:qcovhsp_avg=99.08571428571427:qcovhsp_max=100.0:qcovhsp_min=96.3:qcovhsp_std=0.924447496942458:qcovhsp_sum=2774.3999999999996:qend_avg=155.82142857142858:qend_max=183.0:qend_min=110.0:qend_std=22.44178241324868:qend_sum=4363.0:qstart_avg=2.0357142857142856:qstart_max=7.0:qstart_min=1.0:qstart_std=1.1379690439434393:qstart_sum=57.0:ref_name_counter=GB_GCA_016703425.1_protein.faa_JADJCA010000011.1_73@PF00015_full_PFAM.517.730--28:scovhsp_avg=72.70000000000002:scovhsp_max=85.4:scovhsp_min=50.7:scovhsp_std=10.454097194313249:scovhsp_sum=2035.6000000000004:send_avg=197.07142857142858:send_max=206.0:send_min=155.0:send_std=17.54344569269352:send_sum=5518.0:sstart_avg=43.17857142857143:sstart_max=99.0:sstart_min=25.0:sstart_std=22.082427354881027:sstart_sum=1209.0])0:5e-09[&&NHX:Sample_counter=rhiztom1--16||rhiztom2--12||rhiztom3--2:Type_counter=capture--30:besthit_avg=70.58275862068966:besthit_max=75.0:besthit_min=66.7:besthit_std=2.580568730991185:besthit_sum=2046.9:bitscore_avg=187.86206896551724:bitscore_max=217.0:bitscore_min=123.0:bitscore_std=25.828727276220167:bitscore_sum=5448.0:capture_class_counter=c__Acidobacteriae--1||c__Bacilli--1||c__Gammaproteobacteria--24||c__Halobacteria--1||c__Holophagae--3:capture_domain_counter=d__Archaea--1||d__Bacteria--29:capture_family_counter=f__Bryobacteraceae--1||f__Burkholderiaceae--3||f__Holophagaceae--3||f__Natrialbaceae--1||f__Paenibacillaceae--1||f__Pseudomonadaceae--20||f__Rhodocyclaceae--1:capture_genus_counter=g__Fen-999--1||g__Ga0077553--1||g__Geothrix--3||g__Halopiger--1||g__Janthinobacterium--2||g__Paenibacillus_C--1||g__Paucibacter_A--1||g__Pseudomonas_E--20:capture_order_counter=o__Bryobacterales--1||o__Burkholderiales--4||o__Halobacteriales--1||o__Holophagales--3||o__Paenibacillales--1||o__Pseudomonadales--20:capture_phylum_counter=p__Acidobacteriota--4||p__Firmicutes--1||p__Halobacteriota--1||p__Proteobacteria--24:capture_species_counter=s__Fen-999 sp003158255--1||s__Ga0077553 sp001464575--1||s__Geothrix sp903863195--3||s__Halopiger aswanensis--1||s__Janthinobacterium sp014379395--2||s__Paenibacillus_C sp014705655--1||s__Paucibacter_A sp005503085--1||s__Pseudomonas_E fluorescens_BM--1||s__Pseudomonas_E fluorescens_BN--1||s__Pseudomonas_E pudica--18:evalue_avg=1.4862069530207017e-37:evalue_max=4.31e-36:evalue_min=7.98e-72:evalue_std=8.003469064570412e-37:evalue_sum=4.310000163760035e-36:gapopen_avg=0.13793103448275862:gapopen_max=1.0:gapopen_min=0.0:gapopen_std=0.3509312031717982:gapopen_sum=4.0:gtdb_class_counter=:gtdb_domain_counter=:gtdb_family_counter=:gtdb_genus_counter=:gtdb_order_counter=:gtdb_phylum_counter=:gtdb_species_counter=:heptad_counter=MCP-40H--15||MCP-44H--15:lbd_counter=:length_avg=155.0344827586207:length_max=182.0:length_min=108.0:length_std=21.898275794194866:length_sum=4496.0:mismatch_avg=45.55172413793103:mismatch_max=60.0:mismatch_min=33.0:mismatch_std=8.411667946101295:mismatch_sum=1321.0:name=N371262:qcovhsp_avg=99.11724137931033:qcovhsp_max=100.0:qcovhsp_min=96.3:qcovhsp_std=0.9235293194809181:qcovhsp_sum=2874.3999999999996:qend_avg=155.89655172413794:qend_max=183.0:qend_min=110.0:qend_std=22.041105798656886:qend_sum=4521.0:qstart_avg=2.0:qstart_max=7.0:qstart_min=1.0:qstart_std=1.1338934190276817:qstart_sum=58.0:ref_name_counter=GB_GCA_016703425.1_protein.faa_JADJCA010000011.1_73@PF00015_full_PFAM.517.730--29:scovhsp_avg=72.75172413793102:scovhsp_max=85.4:scovhsp_min=50.7:scovhsp_std=10.26949785563523:scovhsp_sum=2109.7999999999997:send_avg=196.48275862068965:send_max=206.0:send_min=155.0:send_std=17.51656499605684:send_sum=5698.0:sstart_avg=42.48275862068966:sstart_max=99.0:sstart_min=23.0:sstart_std=22.005876957977726:sstart_sum=1232.0])0:5e-09[&&NHX:Sample_counter=rhiztom1--17||rhiztom2--12||rhiztom3--2:Type_counter=capture--31:besthit_avg=70.58666666666666:besthit_max=75.0:besthit_min=66.7:besthit_std=2.535776196658574:besthit_sum=2117.6:bitscore_avg=187.56666666666666:bitscore_max=217.0:bitscore_min=123.0:bitscore_std=25.43102006623398:bitscore_sum=5627.0:capture_class_counter=c__Acidobacteriae--1||c__Bacilli--1||c__Gammaproteobacteria--24||c__Halobacteria--1||c__Holophagae--4:capture_domain_counter=d__Archaea--1||d__Bacteria--30:capture_family_counter=f__Bryobacteraceae--1||f__Burkholderiaceae--3||f__Holophagaceae--4||f__Natrialbaceae--1||f__Paenibacillaceae--1||f__Pseudomonadaceae--20||f__Rhodocyclaceae--1:capture_genus_counter=g__Fen-999--1||g__Ga0077553--1||g__Geothrix--4||g__Halopiger--1||g__Janthinobacterium--2||g__Paenibacillus_C--1||g__Paucibacter_A--1||g__Pseudomonas_E--20:capture_order_counter=o__Bryobacterales--1||o__Burkholderiales--4||o__Halobacteriales--1||o__Holophagales--4||o__Paenibacillales--1||o__Pseudomonadales--20:capture_phylum_counter=p__Acidobacteriota--5||p__Firmicutes--1||p__Halobacteriota--1||p__Proteobacteria--24:capture_species_counter=s__Fen-999 sp003158255--1||s__Ga0077553 sp001464575--1||s__Geothrix sp903863195--4||s__Halopiger aswanensis--1||s__Janthinobacterium sp014379395--2||s__Paenibacillus_C sp014705655--1||s__Paucibacter_A sp005503085--1||s__Pseudomonas_E fluorescens_BM--1||s__Pseudomonas_E fluorescens_BN--1||s__Pseudomonas_E pudica--18:evalue_avg=1.4366667212533451e-37:evalue_max=4.31e-36:evalue_min=7.98e-72:evalue_std=7.868947399181112e-37:evalue_sum=4.310000163760035e-36:gapopen_avg=0.16666666666666666:gapopen_max=1.0:gapopen_min=0.0:gapopen_std=0.3790490217894517:gapopen_sum=5.0:gtdb_class_counter=:gtdb_domain_counter=:gtdb_family_counter=:gtdb_genus_counter=:gtdb_order_counter=:gtdb_phylum_counter=:gtdb_species_counter=:heptad_counter=MCP-40H--15||MCP-44H--16:lbd_counter=:length_avg=154.86666666666667:length_max=182.0:length_min=108.0:length_std=21.53703039327659:length_sum=4646.0:mismatch_avg=45.46666666666667:mismatch_max=60.0:mismatch_min=33.0:mismatch_std=8.278486174013539:mismatch_sum=1364.0:name=N371263:qcovhsp_avg=99.14666666666666:qcovhsp_max=100.0:qcovhsp_min=96.3:qcovhsp_std=0.9216676539663402:qcovhsp_sum=2974.3999999999996:qend_avg=155.7:qend_max=183.0:qend_min=110.0:qend_std=21.684493108655097:qend_sum=4671.0:qstart_avg=1.9666666666666666:qstart_max=7.0:qstart_min=1.0:qstart_std=1.129031728375319:qstart_sum=59.0:ref_name_counter=GB_GCA_016703425.1_protein.faa_JADJCA010000011.1_73@PF00015_full_PFAM.517.730--30:scovhsp_avg=72.66000000000001:scovhsp_max=85.4:scovhsp_min=50.7:scovhsp_std=10.103382840790813:scovhsp_sum=2179.8:send_avg=196.8:send_max=206.0:send_min=155.0:send_std=17.299392056290337:send_sum=5904.0:sstart_avg=43.0:sstart_max=99.0:sstart_min=23.0:sstart_std=21.807939079531376:sstart_sum=1290.0],1726e876-63da-48f9-bfb8-a8fd47f8d020_4@MCPsignal.199.383:0.00400547[&&NHX:Sample=rhiztom1:Type=capture:besthit=68.9:bitscore=210.0:capture_class=c__Polyangia:capture_domain=d__Bacteria:capture_family=f__Sandaracinaceae:capture_genus=g__MED-G138:capture_order=o__Polyangiales:capture_phylum=p__Myxococcota:capture_species=s__MED-G138 sp004213565:evalue=4.48e-69:gapopen=1.0:heptad=MCP-44H:length=183.0:mismatch=56.0:qcovhsp=99.5:qend=184.0:qstart=2.0:ref_name=GB_GCA_016703425.1_protein.faa_JADJCA010000011.1_73@PF00015_full_PFAM.517.730:scovhsp=85.4:send=206.0:sstart=25.0])0:5e-09[&&NHX:Sample_counter=rhiztom1--18||rhiztom2--12||rhiztom3--2:Type_counter=capture--32:besthit_avg=70.53225806451613:besthit_max=75.0:besthit_min=66.7:besthit_std=2.511491866968607:besthit_sum=2186.5:bitscore_avg=188.29032258064515:bitscore_max=217.0:bitscore_min=123.0:bitscore_std=25.326130838045643:bitscore_sum=5837.0:capture_class_counter=c__Acidobacteriae--1||c__Bacilli--1||c__Gammaproteobacteria--24||c__Halobacteria--1||c__Holophagae--4||c__Polyangia--1:capture_domain_counter=d__Archaea--1||d__Bacteria--31:capture_family_counter=f__Bryobacteraceae--1||f__Burkholderiaceae--3||f__Holophagaceae--4||f__Natrialbaceae--1||f__Paenibacillaceae--1||f__Pseudomonadaceae--20||f__Rhodocyclaceae--1||f__Sandaracinaceae--1:capture_genus_counter=g__Fen-999--1||g__Ga0077553--1||g__Geothrix--4||g__Halopiger--1||g__Janthinobacterium--2||g__MED-G138--1||g__Paenibacillus_C--1||g__Paucibacter_A--1||g__Pseudomonas_E--20:capture_order_counter=o__Bryobacterales--1||o__Burkholderiales--4||o__Halobacteriales--1||o__Holophagales--4||o__Paenibacillales--1||o__Polyangiales--1||o__Pseudomonadales--20:capture_phylum_counter=p__Acidobacteriota--5||p__Firmicutes--1||p__Halobacteriota--1||p__Myxococcota--1||p__Proteobacteria--24:capture_species_counter=s__Fen-999 sp003158255--1||s__Ga0077553 sp001464575--1||s__Geothrix sp903863195--4||s__Halopiger aswanensis--1||s__Janthinobacterium sp014379395--2||s__MED-G138 sp004213565--1||s__Paenibacillus_C sp014705655--1||s__Paucibacter_A sp005503085--1||s__Pseudomonas_E fluorescens_BM--1||s__Pseudomonas_E fluorescens_BN--1||s__Pseudomonas_E pudica--18:evalue_avg=1.390322633470979e-37:evalue_max=4.31e-36:evalue_min=7.98e-72:evalue_std=7.740988507549945e-37:evalue_sum=4.310000163760035e-36:gapopen_avg=0.1935483870967742:gapopen_max=1.0:gapopen_min=0.0:gapopen_std=0.40160966445124946:gapopen_sum=6.0:gtdb_class_counter=:gtdb_domain_counter=:gtdb_family_counter=:gtdb_genus_counter=:gtdb_order_counter=:gtdb_phylum_counter=:gtdb_species_counter=:heptad_counter=MCP-40H--15||MCP-44H--17:lbd_counter=:length_avg=155.7741935483871:length_max=183.0:length_min=108.0:length_std=21.769565418138775:length_sum=4829.0:mismatch_avg=45.806451612903224:mismatch_max=60.0:mismatch_min=33.0:mismatch_std=8.356312403760842:mismatch_sum=1420.0:name=N371265:qcovhsp_avg=99.158064516129:qcovhsp_max=100.0:qcovhsp_min=96.3:qcovhsp_std=0.9083957263764101:qcovhsp_sum=3073.899999999999:qend_avg=156.61290322580646:qend_max=184.0:qend_min=110.0:qend_std=21.91753851653182:qend_sum=4855.0:qstart_avg=1.967741935483871:qstart_max=7.0:qstart_min=1.0:qstart_std=1.1100711979490905:qstart_sum=61.0:ref_name_counter=GB_GCA_016703425.1_protein.faa_JADJCA010000011.1_73@PF00015_full_PFAM.517.730--31:scovhsp_avg=73.07096774193549:scovhsp_max=85.4:scovhsp_min=50.7:scovhsp_std=10.193697188242911:scovhsp_sum=2265.2000000000003:send_avg=197.09677419354838:send_max=206.0:send_min=155.0:send_std=17.088699655444195:send_sum=6110.0:sstart_avg=42.41935483870968:sstart_max=99.0:sstart_min=23.0:sstart_std=21.683748436019062:sstart_sum=1315.0],a94155ce-9843-427e-881c-7777ac4eab76_4@MCPsignal.369.504:0.00561762[&&NHX:Sample=rhiztom2:Type=capture:besthit=73.9:bitscore=174.0:capture_class=c__Gammaproteobacteria:capture_domain=d__Bacteria:capture_family=f__Pseudomonadaceae:capture_genus=g__Pseudomonas_E:capture_order=o__Pseudomonadales:capture_phylum=p__Proteobacteria:capture_species=s__Pseudomonas_E pudica:evalue=1.75e-55:gapopen=0.0:heptad=MCP-40H:length=134.0:mismatch=35.0:qcovhsp=99.3:qend=135.0:qstart=2.0:ref_name=GB_GCA_016703425.1_protein.faa_JADJCA010000011.1_73@PF00015_full_PFAM.517.730:scovhsp=62.9:send=158.0:sstart=25.0])0.972:0.0202099[&&NHX:Sample_counter=rhiztom1--18||rhiztom2--13||rhiztom3--2:Type_counter=capture--33:besthit_avg=70.6375:besthit_max=75.0:besthit_min=66.7:besthit_std=2.5413674246548394:besthit_sum=2260.4:bitscore_avg=187.84375:bitscore_max=217.0:bitscore_min=123.0:bitscore_std=25.042041263546416:bitscore_sum=6011.0:capture_class_counter=c__Acidobacteriae--1||c__Bacilli--1||c__Gammaproteobacteria--25||c__Halobacteria--1||c__Holophagae--4||c__Polyangia--1:capture_domain_counter=d__Archaea--1||d__Bacteria--32:capture_family_counter=f__Bryobacteraceae--1||f__Burkholderiaceae--3||f__Holophagaceae--4||f__Natrialbaceae--1||f__Paenibacillaceae--1||f__Pseudomonadaceae--21||f__Rhodocyclaceae--1||f__Sandaracinaceae--1:capture_genus_counter=g__Fen-999--1||g__Ga0077553--1||g__Geothrix--4||g__Halopiger--1||g__Janthinobacterium--2||g__MED-G138--1||g__Paenibacillus_C--1||g__Paucibacter_A--1||g__Pseudomonas_E--21:capture_order_counter=o__Bryobacterales--1||o__Burkholderiales--4||o__Halobacteriales--1||o__Holophagales--4||o__Paenibacillales--1||o__Polyangiales--1||o__Pseudomonadales--21:capture_phylum_counter=p__Acidobacteriota--5||p__Firmicutes--1||p__Halobacteriota--1||p__Myxococcota--1||p__Proteobacteria--25:capture_species_counter=s__Fen-999 sp003158255--1||s__Ga0077553 sp001464575--1||s__Geothrix sp903863195--4||s__Halopiger aswanensis--1||s__Janthinobacterium sp014379395--2||s__MED-G138 sp004213565--1||s__Paenibacillus_C sp014705655--1||s__Paucibacter_A sp005503085--1||s__Pseudomonas_E fluorescens_BM--1||s__Pseudomonas_E fluorescens_BN--1||s__Pseudomonas_E pudica--19:evalue_avg=1.346875051175011e-37:evalue_max=4.31e-36:evalue_min=7.98e-72:evalue_std=7.619075557946679e-37:evalue_sum=4.310000163760035e-36:gapopen_avg=0.1875:gapopen_max=1.0:gapopen_min=0.0:gapopen_std=0.39655776945626603:gapopen_sum=6.0:gtdb_class_counter=:gtdb_domain_counter=:gtdb_family_counter=:gtdb_genus_counter=:gtdb_order_counter=:gtdb_phylum_counter=:gtdb_species_counter=:heptad_counter=MCP-40H--16||MCP-44H--17:lbd_counter=:length_avg=155.09375:length_max=183.0:length_min=108.0:length_std=21.75873480518986:length_sum=4963.0:mismatch_avg=45.46875:mismatch_max=60.0:mismatch_min=33.0:mismatch_std=8.439478561326924:mismatch_sum=1455.0:name=N371267:qcovhsp_avg=99.1625:qcovhsp_max=100.0:qcovhsp_min=96.3:qcovhsp_std=0.8939762571719104:qcovhsp_sum=3173.2:qend_avg=155.9375:qend_max=184.0:qend_min=110.0:qend_std=21.8970280793919:qend_sum=4990.0:qstart_avg=1.96875:qstart_max=7.0:qstart_min=1.0:qstart_std=1.0920349456774014:qstart_sum=63.0:ref_name_counter=GB_GCA_016703425.1_protein.faa_JADJCA010000011.1_73@PF00015_full_PFAM.517.730--32:scovhsp_avg=72.75312500000001:scovhsp_max=85.4:scovhsp_min=50.7:scovhsp_std=10.187848054612466:scovhsp_sum=2328.1000000000004:send_avg=195.875:send_max=206.0:send_min=155.0:send_std=18.176109807710105:send_sum=6268.0:sstart_avg=41.875:sstart_max=99.0:sstart_min=23.0:sstart_std=21.552262062252307:sstart_sum=1340.0],dcfadad4-c993-44b2-b14d-6c8f2aa6dd2d_6@MCPsignal.317.426:0.00698337[&&NHX:Sample=rhizpot3:Type=capture:besthit=66.4:bitscore=123.0:capture_class=c__Synergistia:capture_domain=d__Bacteria:capture_family=f__Aminobacteriaceae:capture_genus=g__JAAYLU01:capture_order=o__Synergistales:capture_phylum=p__Synergistota:capture_species=s__JAAYLU01 sp001604435:evalue=5.87e-36:gapopen=0.0:heptad=MCP-44H:length=107.0:mismatch=36.0:qcovhsp=98.2:qend=109.0:qstart=3.0:ref_name=GB_GCA_016703425.1_protein.faa_JADJCA010000011.1_73@PF00015_full_PFAM.517.730:scovhsp=50.2:send=206.0:sstart=100.0])0:5e-09[&&NHX:Sample_counter=rhizpot3--1||rhiztom1--18||rhiztom2--13||rhiztom3--2:Type_counter=capture--34:besthit_avg=70.5090909090909:besthit_max=75.0:besthit_min=66.4:besthit_std=2.6078443727966722:besthit_sum=2326.7999999999997:bitscore_avg=185.87878787878788:bitscore_max=217.0:bitscore_min=123.0:bitscore_std=27.109451275982117:bitscore_sum=6134.0:capture_class_counter=c__Acidobacteriae--1||c__Bacilli--1||c__Gammaproteobacteria--25||c__Halobacteria--1||c__Holophagae--4||c__Polyangia--1||c__Synergistia--1:capture_domain_counter=d__Archaea--1||d__Bacteria--33:capture_family_counter=f__Aminobacteriaceae--1||f__Bryobacteraceae--1||f__Burkholderiaceae--3||f__Holophagaceae--4||f__Natrialbaceae--1||f__Paenibacillaceae--1||f__Pseudomonadaceae--21||f__Rhodocyclaceae--1||f__Sandaracinaceae--1:capture_genus_counter=g__Fen-999--1||g__Ga0077553--1||g__Geothrix--4||g__Halopiger--1||g__JAAYLU01--1||g__Janthinobacterium--2||g__MED-G138--1||g__Paenibacillus_C--1||g__Paucibacter_A--1||g__Pseudomonas_E--21:capture_order_counter=o__Bryobacterales--1||o__Burkholderiales--4||o__Halobacteriales--1||o__Holophagales--4||o__Paenibacillales--1||o__Polyangiales--1||o__Pseudomonadales--21||o__Synergistales--1:capture_phylum_counter=p__Acidobacteriota--5||p__Firmicutes--1||p__Halobacteriota--1||p__Myxococcota--1||p__Proteobacteria--25||p__Synergistota--1:capture_species_counter=s__Fen-999 sp003158255--1||s__Ga0077553 sp001464575--1||s__Geothrix sp903863195--4||s__Halopiger aswanensis--1||s__JAAYLU01 sp001604435--1||s__Janthinobacterium sp014379395--2||s__MED-G138 sp004213565--1||s__Paenibacillus_C sp014705655--1||s__Paucibacter_A sp005503085--1||s__Pseudomonas_E fluorescens_BM--1||s__Pseudomonas_E fluorescens_BN--1||s__Pseudomonas_E pudica--19:evalue_avg=3.084848534472738e-37:evalue_max=5.87e-36:evalue_min=7.98e-72:evalue_std=1.2486570803941387e-36:evalue_sum=1.0180000163760036e-35:gapopen_avg=0.18181818181818182:gapopen_max=1.0:gapopen_min=0.0:gapopen_std=0.3916747259003201:gapopen_sum=6.0:gtdb_class_counter=:gtdb_domain_counter=:gtdb_family_counter=:gtdb_genus_counter=:gtdb_order_counter=:gtdb_phylum_counter=:gtdb_species_counter=:heptad_counter=MCP-40H--16||MCP-44H--18:lbd_counter=:length_avg=153.63636363636363:length_max=183.0:length_min=107.0:length_std=22.99431747983915:length_sum=5070.0:mismatch_avg=45.18181818181818:mismatch_max=60.0:mismatch_min=33.0:mismatch_std=8.468524611224147:mismatch_sum=1491.0:name=N371269:qcovhsp_avg=99.13333333333333:qcovhsp_max=100.0:qcovhsp_min=96.3:qcovhsp_std=0.8957073554831775:qcovhsp_sum=3271.3999999999996:qend_avg=154.5151515151515:qend_max=184.0:qend_min=109.0:qend_std=23.04902548390226:qend_sum=5099.0:qstart_avg=2.0:qstart_max=7.0:qstart_min=1.0:qstart_std=1.0897247358851685:qstart_sum=66.0:ref_name_counter=GB_GCA_016703425.1_protein.faa_JADJCA010000011.1_73@PF00015_full_PFAM.517.730--33:scovhsp_avg=72.06969696969696:scovhsp_max=85.4:scovhsp_min=50.2:scovhsp_std=10.768573630258702:scovhsp_sum=2378.2999999999997:send_avg=196.1818181818182:send_max=206.0:send_min=155.0:send_std=17.976468204041335:send_sum=6474.0:sstart_avg=43.63636363636363:sstart_max=100.0:sstart_min=23.0:sstart_std=23.50241767060649:sstart_sum=1440.0])0:5e-09[&&NHX:Sample_counter=rhizpot3--1||rhiztom1--18||rhiztom2--14||rhiztom3--2:Type_counter=capture--35:besthit_avg=70.45588235294117:besthit_max=75.0:besthit_min=66.4:besthit_std=2.586701559020042:besthit_sum=2395.5:bitscore_avg=186.7058823529412:bitscore_max=217.0:bitscore_min=123.0:bitscore_std=27.127677258480595:bitscore_sum=6348.0:capture_class_counter=c__Acidobacteriae--1||c__Bacilli--1||c__Gammaproteobacteria--25||c__Halobacteria--1||c__Holophagae--5||c__Polyangia--1||c__Synergistia--1:capture_domain_counter=d__Archaea--1||d__Bacteria--34:capture_family_counter=f__Aminobacteriaceae--1||f__Bryobacteraceae--1||f__Burkholderiaceae--3||f__Holophagaceae--5||f__Natrialbaceae--1||f__Paenibacillaceae--1||f__Pseudomonadaceae--21||f__Rhodocyclaceae--1||f__Sandaracinaceae--1:capture_genus_counter=g__Fen-999--1||g__Ga0077553--1||g__Geothrix--5||g__Halopiger--1||g__JAAYLU01--1||g__Janthinobacterium--2||g__MED-G138--1||g__Paenibacillus_C--1||g__Paucibacter_A--1||g__Pseudomonas_E--21:capture_order_counter=o__Bryobacterales--1||o__Burkholderiales--4||o__Halobacteriales--1||o__Holophagales--5||o__Paenibacillales--1||o__Polyangiales--1||o__Pseudomonadales--21||o__Synergistales--1:capture_phylum_counter=p__Acidobacteriota--6||p__Firmicutes--1||p__Halobacteriota--1||p__Myxococcota--1||p__Proteobacteria--25||p__Synergistota--1:capture_species_counter=s__Fen-999 sp003158255--1||s__Ga0077553 sp001464575--1||s__Geothrix sp903839205--1||s__Geothrix sp903863195--4||s__Halopiger aswanensis--1||s__JAAYLU01 sp001604435--1||s__Janthinobacterium sp014379395--2||s__MED-G138 sp004213565--1||s__Paenibacillus_C sp014705655--1||s__Paucibacter_A sp005503085--1||s__Pseudomonas_E fluorescens_BM--1||s__Pseudomonas_E fluorescens_BN--1||s__Pseudomonas_E pudica--19:evalue_avg=2.99411769522354e-37:evalue_max=5.87e-36:evalue_min=7.98e-72:evalue_std=1.230730112664476e-36:evalue_sum=1.0180000163760036e-35:gapopen_avg=0.17647058823529413:gapopen_max=1.0:gapopen_min=0.0:gapopen_std=0.3869529949759475:gapopen_sum=6.0:gtdb_class_counter=:gtdb_domain_counter=:gtdb_family_counter=:gtdb_genus_counter=:gtdb_order_counter=:gtdb_phylum_counter=:gtdb_species_counter=:heptad_counter=MCP-40H--16||MCP-44H--19:lbd_counter=:length_avg=154.47058823529412:length_max=183.0:length_min=107.0:length_std=23.1598336913975:length_sum=5252.0:mismatch_avg=45.529411764705884:mismatch_max=60.0:mismatch_min=33.0:mismatch_std=8.58199416720368:mismatch_sum=1548.0:name=N371270:qcovhsp_avg=99.1441176470588:qcovhsp_max=100.0:qcovhsp_min=96.3:qcovhsp_std=0.8842703468656018:qcovhsp_sum=3370.8999999999996:qend_avg=155.35294117647058:qend_max=184.0:qend_min=109.0:qend_std=23.216872590974134:qend_sum=5282.0:qstart_avg=2.0:qstart_max=7.0:qstart_min=1.0:qstart_std=1.0730867399773196:qstart_sum=68.0:ref_name_counter=GB_GCA_016703425.1_protein.faa_JADJCA010000011.1_73@PF00015_full_PFAM.517.730--34:scovhsp_avg=72.46176470588235:scovhsp_max=85.4:scovhsp_min=50.2:scovhsp_std=10.847790298821298:scovhsp_sum=2463.7:send_avg=196.47058823529412:send_max=206.0:send_min=155.0:send_std=17.78190311612828:send_sum=6680.0:sstart_avg=43.088235294117645:sstart_max=100.0:sstart_min=23.0:sstart_std=23.363228874838992:sstart_sum=1465.0])0:5e-09[&&NHX:Sample_counter=rhizpot3--2||rhiztom1--21||rhiztom2--15||rhiztom3--4:Type_counter=capture--42:besthit_avg=70.93170731707318:besthit_max=78.2:besthit_min=66.4:besthit_std=2.804678147701643:besthit_sum=2908.2000000000003:bitscore_avg=186.4878048780488:bitscore_max=217.0:bitscore_min=123.0:bitscore_std=25.591133182432067:bitscore_sum=7646.0:capture_class_counter=c__Acidobacteriae--1||c__Alphaproteobacteria--1||c__Bacilli--1||c__Gammaproteobacteria--25||c__Halobacteria--1||c__Holophagae--11||c__Polyangia--1||c__Synergistia--1:capture_domain_counter=d__Archaea--1||d__Bacteria--41:capture_family_counter=f__Aminobacteriaceae--1||f__Bryobacteraceae--1||f__Burkholderiaceae--3||f__Holophagaceae--11||f__Natrialbaceae--1||f__Paenibacillaceae--1||f__Pseudomonadaceae--21||f__Rhizobiaceae--1||f__Rhodocyclaceae--1||f__Sandaracinaceae--1:capture_genus_counter=g__Aureimonas--1||g__Fen-999--1||g__Ga0077553--1||g__Geothrix--11||g__Halopiger--1||g__JAAYLU01--1||g__Janthinobacterium--2||g__MED-G138--1||g__Paenibacillus_C--1||g__Paucibacter_A--1||g__Pseudomonas_E--21:capture_order_counter=o__Bryobacterales--1||o__Burkholderiales--4||o__Halobacteriales--1||o__Holophagales--11||o__Paenibacillales--1||o__Polyangiales--1||o__Pseudomonadales--21||o__Rhizobiales--1||o__Synergistales--1:capture_phylum_counter=p__Acidobacteriota--12||p__Firmicutes--1||p__Halobacteriota--1||p__Myxococcota--1||p__Proteobacteria--26||p__Synergistota--1:capture_species_counter=s__Aureimonas pseudogalii--1||s__Fen-999 sp003158255--1||s__Ga0077553 sp001464575--1||s__Geothrix sp903839205--7||s__Geothrix sp903863195--4||s__Halopiger aswanensis--1||s__JAAYLU01 sp001604435--1||s__Janthinobacterium sp014379395--2||s__MED-G138 sp004213565--1||s__Paenibacillus_C sp014705655--1||s__Paucibacter_A sp005503085--1||s__Pseudomonas_E fluorescens_BM--1||s__Pseudomonas_E fluorescens_BN--1||s__Pseudomonas_E pudica--19:evalue_avg=2.4829268692101306e-37:evalue_max=5.87e-36:evalue_min=7.98e-72:evalue_std=1.123670107354504e-36:evalue_sum=1.0180000163761535e-35:gapopen_avg=0.1951219512195122:gapopen_max=1.0:gapopen_min=0.0:gapopen_std=0.40121765882884264:gapopen_sum=8.0:gtdb_class_counter=:gtdb_domain_counter=:gtdb_family_counter=:gtdb_genus_counter=:gtdb_order_counter=:gtdb_phylum_counter=:gtdb_species_counter=:heptad_counter=MCP-40H--22||MCP-44H--20:lbd_counter=:length_avg=153.0487804878049:length_max=183.0:length_min=107.0:length_std=23.095401294968003:length_sum=6275.0:mismatch_avg=44.46341463414634:mismatch_max=60.0:mismatch_min=26.0:mismatch_std=8.944544597059176:mismatch_sum=1823.0:name=N371271:qcovhsp_avg=99.07073170731708:qcovhsp_max=100.0:qcovhsp_min=95.8:qcovhsp_std=0.9950487180130997:qcovhsp_sum=4061.9:qend_avg=153.8780487804878:qend_max=184.0:qend_min=109.0:qend_std=23.161600896690217:qend_sum=6309.0:qstart_avg=1.951219512195122:qstart_max=7.0:qstart_min=1.0:qstart_std=1.0235042626241262:qstart_sum=80.0:ref_name_counter=GB_GCA_003153055.1_protein.faa_PMBV01000345.1_10@PF00015_full_PFAM.507.720--1||GB_GCA_016703425.1_protein.faa_JADJCA010000011.1_73@PF00015_full_PFAM.517.730--40:scovhsp_avg=71.79268292682927:scovhsp_max=85.4:scovhsp_min=50.2:scovhsp_std=10.803735239348994:scovhsp_sum=2943.5:send_avg=192.97560975609755:send_max=206.0:send_min=138.0:send_std=20.223115245775126:send_sum=7912.0:sstart_avg=41.02439024390244:sstart_max=100.0:sstart_min=23.0:sstart_std=22.180495716820722:sstart_sum=1682.0],bc71d4ec-7ed1-4cda-ac61-be729383960a_5@MCPsignal.338.504:0.00452479[&&NHX:Sample=rhiztom2:Type=capture:besthit=73.2:bitscore=206.0:capture_class=c__Holophagae:capture_domain=d__Bacteria:capture_family=f__Holophagaceae:capture_genus=g__Geothrix:capture_order=o__Holophagales:capture_phylum=p__Acidobacteriota:capture_species=s__Geothrix sp903839205:evalue=1.49e-67:gapopen=0.0:heptad=MCP-40H:length=164.0:mismatch=44.0:qcovhsp=98.8:qend=165.0:qstart=2.0:ref_name=GB_GCA_016703425.1_protein.faa_JADJCA010000011.1_73@PF00015_full_PFAM.517.730:scovhsp=77.0:send=188.0:sstart=25.0])0:5e-09[&&NHX:Sample_counter=rhizpot3--2||rhiztom1--21||rhiztom2--16||rhiztom3--4:Type_counter=capture--43:besthit_avg=70.98571428571428:besthit_max=78.2:besthit_min=66.4:besthit_std=2.7922865382152766:besthit_sum=2981.3999999999996:bitscore_avg=186.95238095238096:bitscore_max=217.0:bitscore_min=123.0:bitscore_std=25.455798496995303:bitscore_sum=7852.0:capture_class_counter=c__Acidobacteriae--1||c__Alphaproteobacteria--1||c__Bacilli--1||c__Gammaproteobacteria--25||c__Halobacteria--1||c__Holophagae--12||c__Polyangia--1||c__Synergistia--1:capture_domain_counter=d__Archaea--1||d__Bacteria--42:capture_family_counter=f__Aminobacteriaceae--1||f__Bryobacteraceae--1||f__Burkholderiaceae--3||f__Holophagaceae--12||f__Natrialbaceae--1||f__Paenibacillaceae--1||f__Pseudomonadaceae--21||f__Rhizobiaceae--1||f__Rhodocyclaceae--1||f__Sandaracinaceae--1:capture_genus_counter=g__Aureimonas--1||g__Fen-999--1||g__Ga0077553--1||g__Geothrix--12||g__Halopiger--1||g__JAAYLU01--1||g__Janthinobacterium--2||g__MED-G138--1||g__Paenibacillus_C--1||g__Paucibacter_A--1||g__Pseudomonas_E--21:capture_order_counter=o__Bryobacterales--1||o__Burkholderiales--4||o__Halobacteriales--1||o__Holophagales--12||o__Paenibacillales--1||o__Polyangiales--1||o__Pseudomonadales--21||o__Rhizobiales--1||o__Synergistales--1:capture_phylum_counter=p__Acidobacteriota--13||p__Firmicutes--1||p__Halobacteriota--1||p__Myxococcota--1||p__Proteobacteria--26||p__Synergistota--1:capture_species_counter=s__Aureimonas pseudogalii--1||s__Fen-999 sp003158255--1||s__Ga0077553 sp001464575--1||s__Geothrix sp903839205--8||s__Geothrix sp903863195--4||s__Halopiger aswanensis--1||s__JAAYLU01 sp001604435--1||s__Janthinobacterium sp014379395--2||s__MED-G138 sp004213565--1||s__Paenibacillus_C sp014705655--1||s__Paucibacter_A sp005503085--1||s__Pseudomonas_E fluorescens_BM--1||s__Pseudomonas_E fluorescens_BN--1||s__Pseudomonas_E pudica--19:evalue_avg=2.4238095628003654e-37:evalue_max=5.87e-36:evalue_min=7.98e-72:evalue_std=1.1105432841563604e-36:evalue_sum=1.0180000163761535e-35:gapopen_avg=0.19047619047619047:gapopen_max=1.0:gapopen_min=0.0:gapopen_std=0.3974366179316375:gapopen_sum=8.0:gtdb_class_counter=:gtdb_domain_counter=:gtdb_family_counter=:gtdb_genus_counter=:gtdb_order_counter=:gtdb_phylum_counter=:gtdb_species_counter=:heptad_counter=MCP-40H--23||MCP-44H--20:lbd_counter=:length_avg=153.3095238095238:length_max=183.0:length_min=107.0:length_std=22.874512491393812:length_sum=6439.0:mismatch_avg=44.45238095238095:mismatch_max=60.0:mismatch_min=26.0:mismatch_std=8.835080799256135:mismatch_sum=1867.0:name=N371273:qcovhsp_avg=99.06428571428572:qcovhsp_max=100.0:qcovhsp_min=95.8:qcovhsp_std=0.9837264711467534:qcovhsp_sum=4160.7:qend_avg=154.14285714285714:qend_max=184.0:qend_min=109.0:qend_std=22.941677303355334:qend_sum=6474.0:qstart_avg=1.9523809523809523:qstart_max=7.0:qstart_min=1.0:qstart_std=1.0109734732082627:qstart_sum=82.0:ref_name_counter=GB_GCA_003153055.1_protein.faa_PMBV01000345.1_10@PF00015_full_PFAM.507.720--1||GB_GCA_016703425.1_protein.faa_JADJCA010000011.1_73@PF00015_full_PFAM.517.730--41:scovhsp_avg=71.91666666666667:scovhsp_max=85.4:scovhsp_min=50.2:scovhsp_std=10.70137708637143:scovhsp_sum=3020.5:send_avg=192.85714285714286:send_max=206.0:send_min=138.0:send_std=19.98971861168176:send_sum=8100.0:sstart_avg=40.642857142857146:sstart_max=100.0:sstart_min=23.0:sstart_std=22.04742275582831:sstart_sum=1707.0],3a24cb1a-d966-43af-9b5f-f89c6f63fb8f_4@MCPsignal.50.158:5e-09[&&NHX:Sample=rhiztom3:Type=capture:besthit=66.7:bitscore=125.0:capture_class=c__Alphaproteobacteria:capture_domain=d__Bacteria:capture_family=f__Rhodobacteraceae:capture_genus=g__Sagittula:capture_order=o__Rhodobacterales:capture_phylum=p__Proteobacteria:capture_species=s__Sagittula marina:evalue=4.97e-37:gapopen=0.0:heptad=MCP-44H:length=108.0:mismatch=36.0:qcovhsp=100.0:qend=108.0:qstart=1.0:ref_name=GB_GCA_016703425.1_protein.faa_JADJCA010000011.1_73@PF00015_full_PFAM.517.730:scovhsp=50.7:send=206.0:sstart=99.0])0:5e-09[&&NHX:Sample_counter=rhizpot3--2||rhiztom1--21||rhiztom2--16||rhiztom3--5:Type_counter=capture--44:besthit_avg=70.88604651162791:besthit_max=78.2:besthit_min=66.4:besthit_std=2.8352023019571724:besthit_sum=3048.1:bitscore_avg=185.51162790697674:bitscore_max=217.0:bitscore_min=123.0:bitscore_std=26.866842809026092:bitscore_sum=7977.0:capture_class_counter=c__Acidobacteriae--1||c__Alphaproteobacteria--2||c__Bacilli--1||c__Gammaproteobacteria--25||c__Halobacteria--1||c__Holophagae--12||c__Polyangia--1||c__Synergistia--1:capture_domain_counter=d__Archaea--1||d__Bacteria--43:capture_family_counter=f__Aminobacteriaceae--1||f__Bryobacteraceae--1||f__Burkholderiaceae--3||f__Holophagaceae--12||f__Natrialbaceae--1||f__Paenibacillaceae--1||f__Pseudomonadaceae--21||f__Rhizobiaceae--1||f__Rhodobacteraceae--1||f__Rhodocyclaceae--1||f__Sandaracinaceae--1:capture_genus_counter=g__Aureimonas--1||g__Fen-999--1||g__Ga0077553--1||g__Geothrix--12||g__Halopiger--1||g__JAAYLU01--1||g__Janthinobacterium--2||g__MED-G138--1||g__Paenibacillus_C--1||g__Paucibacter_A--1||g__Pseudomonas_E--21||g__Sagittula--1:capture_order_counter=o__Bryobacterales--1||o__Burkholderiales--4||o__Halobacteriales--1||o__Holophagales--12||o__Paenibacillales--1||o__Polyangiales--1||o__Pseudomonadales--21||o__Rhizobiales--1||o__Rhodobacterales--1||o__Synergistales--1:capture_phylum_counter=p__Acidobacteriota--13||p__Firmicutes--1||p__Halobacteriota--1||p__Myxococcota--1||p__Proteobacteria--27||p__Synergistota--1:capture_species_counter=s__Aureimonas pseudogalii--1||s__Fen-999 sp003158255--1||s__Ga0077553 sp001464575--1||s__Geothrix sp903839205--8||s__Geothrix sp903863195--4||s__Halopiger aswanensis--1||s__JAAYLU01 sp001604435--1||s__Janthinobacterium sp014379395--2||s__MED-G138 sp004213565--1||s__Paenibacillus_C sp014705655--1||s__Paucibacter_A sp005503085--1||s__Pseudomonas_E fluorescens_BM--1||s__Pseudomonas_E fluorescens_BN--1||s__Pseudomonas_E pudica--19||s__Sagittula marina--1:evalue_avg=2.4830232938980315e-37:evalue_max=5.87e-36:evalue_min=7.98e-72:evalue_std=1.0979297074867631e-36:evalue_sum=1.0677000163761536e-35:gapopen_avg=0.18604651162790697:gapopen_max=1.0:gapopen_min=0.0:gapopen_std=0.39374961547907883:gapopen_sum=8.0:gtdb_class_counter=:gtdb_domain_counter=:gtdb_family_counter=:gtdb_genus_counter=:gtdb_order_counter=:gtdb_phylum_counter=:gtdb_species_counter=:heptad_counter=MCP-40H--23||MCP-44H--21:lbd_counter=:length_avg=152.25581395348837:length_max=183.0:length_min=107.0:length_std=23.63320205140763:length_sum=6547.0:mismatch_avg=44.25581395348837:mismatch_max=60.0:mismatch_min=26.0:mismatch_std=8.823920474255825:mismatch_sum=1903.0:name=N371275:qcovhsp_avg=99.0860465116279:qcovhsp_max=100.0:qcovhsp_min=95.8:qcovhsp_std=0.9823638631840665:qcovhsp_sum=4260.7:qend_avg=153.06976744186048:qend_max=184.0:qend_min=108.0:qend_std=23.734037592049514:qend_sum=6582.0:qstart_avg=1.930232558139535:qstart_max=7.0:qstart_min=1.0:qstart_std=1.0093691768155026:qstart_sum=83.0:ref_name_counter=GB_GCA_003153055.1_protein.faa_PMBV01000345.1_10@PF00015_full_PFAM.507.720--1||GB_GCA_016703425.1_protein.faa_JADJCA010000011.1_73@PF00015_full_PFAM.517.730--42:scovhsp_avg=71.42325581395349:scovhsp_max=85.4:scovhsp_min=50.2:scovhsp_std=11.057185494150342:scovhsp_sum=3071.2:send_avg=193.1627906976744:send_max=206.0:send_min=138.0:send_std=19.85174843272254:send_sum=8306.0:sstart_avg=42.0:sstart_max=100.0:sstart_min=23.0:sstart_std=23.531134390723402:sstart_sum=1806.0])0.83:5e-09[&&NHX:Sample_counter=rhizpot1--1||rhizpot3--2||rhiztom1--23||rhiztom2--16||rhiztom3--10:Type_counter=capture--52:besthit_avg=70.75200000000001:besthit_max=78.2:besthit_min=63.8:besthit_std=3.047263074448604:besthit_sum=3537.6000000000004:bitscore_avg=184.94:bitscore_max=217.0:bitscore_min=123.0:bitscore_std=25.69555667139868:bitscore_sum=9247.0:capture_class_counter=c__Acidobacteriae--1||c__Alphaproteobacteria--2||c__Bacilli--1||c__Gammaproteobacteria--25||c__Halobacteria--1||c__Holophagae--19||c__Negativicutes--1||c__Polyangia--1||c__Synergistia--1:capture_domain_counter=d__Archaea--1||d__Bacteria--51:capture_family_counter=f__Aminobacteriaceae--1||f__Bryobacteraceae--1||f__Burkholderiaceae--3||f__Holophagaceae--19||f__Natrialbaceae--1||f__Paenibacillaceae--1||f__Pseudomonadaceae--21||f__Rhizobiaceae--1||f__Rhodobacteraceae--1||f__Rhodocyclaceae--1||f__Sandaracinaceae--1||f__Selenomonadaceae--1:capture_genus_counter=g__Aureimonas--1||g__Fen-999--1||g__Ga0077553--1||g__Geothrix--19||g__Halopiger--1||g__JAAYLU01--1||g__Janthinobacterium--2||g__MED-G138--1||g__Paenibacillus_C--1||g__Paucibacter_A--1||g__Pseudomonas_E--21||g__RUG12372--1||g__Sagittula--1:capture_order_counter=o__Bryobacterales--1||o__Burkholderiales--4||o__Halobacteriales--1||o__Holophagales--19||o__Paenibacillales--1||o__Polyangiales--1||o__Pseudomonadales--21||o__Rhizobiales--1||o__Rhodobacterales--1||o__Selenomonadales--1||o__Synergistales--1:capture_phylum_counter=p__Acidobacteriota--20||p__Firmicutes--1||p__Firmicutes_C--1||p__Halobacteriota--1||p__Myxococcota--1||p__Proteobacteria--27||p__Synergistota--1:capture_species_counter=s__Aureimonas pseudogalii--1||s__Fen-999 sp003158255--1||s__Ga0077553 sp001464575--1||s__Geothrix sp903839205--14||s__Geothrix sp903863195--5||s__Halopiger aswanensis--1||s__JAAYLU01 sp001604435--1||s__Janthinobacterium sp014379395--2||s__MED-G138 sp004213565--1||s__Paenibacillus_C sp014705655--1||s__Paucibacter_A sp005503085--1||s__Pseudomonas_E fluorescens_BM--1||s__Pseudomonas_E fluorescens_BN--1||s__Pseudomonas_E pudica--19||s__RUG12372 sp902777615--1||s__Sagittula marina--1:evalue_avg=2.135400032752621e-37:evalue_max=5.87e-36:evalue_min=7.98e-72:evalue_std=1.0202044848056452e-36:evalue_sum=1.0677000163763106e-35:gapopen_avg=0.28:gapopen_max=3.0:gapopen_min=0.0:gapopen_std=0.5728553615932405:gapopen_sum=14.0:gtdb_class_counter=:gtdb_domain_counter=:gtdb_family_counter=:gtdb_genus_counter=:gtdb_order_counter=:gtdb_phylum_counter=:gtdb_species_counter=:heptad_counter=MCP-40H--28||MCP-44H--24:lbd_counter=:length_avg=152.42:length_max=185.0:length_min=107.0:length_std=23.647142468779933:length_sum=7621.0:mismatch_avg=44.5:mismatch_max=66.0:mismatch_min=26.0:mismatch_std=9.4916719672929:mismatch_sum=2225.0:name=N371276:qcovhsp_avg=99.10799999999999:qcovhsp_max=100.0:qcovhsp_min=95.8:qcovhsp_std=0.9805954043022922:qcovhsp_sum=4955.4:qend_avg=153.08:qend_max=184.0:qend_min=108.0:qend_std=23.708983916805607:qend_sum=7654.0:qstart_avg=1.82:qstart_max=7.0:qstart_min=1.0:qstart_std=0.9833304508201727:qstart_sum=91.0:ref_name_counter=GB_GCA_003153055.1_protein.faa_PMBV01000345.1_10@PF00015_full_PFAM.507.720--1||GB_GCA_016703425.1_protein.faa_JADJCA010000011.1_73@PF00015_full_PFAM.517.730--49:scovhsp_avg=71.482:scovhsp_max=86.4:scovhsp_min=50.2:scovhsp_std=11.059610097566917:scovhsp_sum=3574.1:send_avg=191.56:send_max=206.0:send_min=138.0:send_std=20.33209988452461:send_sum=9578.0:sstart_avg=40.28:sstart_max=100.0:sstart_min=23.0:sstart_std=22.86878275050502:sstart_sum=2014.0],(((((((((1376d70f-5de5-4c31-b81d-003eb650da7d_1@MCPsignal.852.1035:0[&&NHX:Sample=rhizpot3:Type=capture:besthit=69.2:bitscore=215.0:capture_class=c__Holophagae:capture_domain=d__Bacteria:capture_family=f__Holophagaceae:capture_genus=g__Geothrix:capture_order=o__Holophagales:capture_phylum=p__Acidobacteriota:capture_species=s__Geothrix sp903839205:evalue=4.58e-71:gapopen=0.0:heptad=MCP-44H:length=182.0:mismatch=56.0:qcovhsp=99.5:qend=183.0:qstart=2.0:ref_name=GB_GCA_016703425.1_protein.faa_JADJCA010000011.1_73@PF00015_full_PFAM.517.730:scovhsp=85.4:send=206.0:sstart=25.0],b5a0231c-9df2-4c6b-84f0-bf14a2be91ed_6@MCPsignal.24.207:0[&&NHX:Sample=rhiztom1:Type=capture:besthit=69.2:bitscore=215.0:capture_class=c__Holophagae:capture_domain=d__Bacteria:capture_family=f__Holophagaceae:capture_genus=g__Geothrix:capture_order=o__Holophagales:capture_phylum=p__Acidobacteriota:capture_species=s__Geothrix sp903839205:evalue=4.58e-71:gapopen=0.0:heptad=MCP-44H:length=182.0:mismatch=56.0:qcovhsp=99.5:qend=183.0:qstart=2.0:ref_name=GB_GCA_016703425.1_protein.faa_JADJCA010000011.1_73@PF00015_full_PFAM.517.730:scovhsp=85.4:send=206.0:sstart=25.0])0:0[&&NHX:Sample_counter=rhizpot3--1||rhiztom1--1:Type_counter=capture--2:besthit_avg=69.2:besthit_max=69.2:besthit_min=69.2:besthit_std=0.0:besthit_sum=138.4:bitscore_avg=215.0:bitscore_max=215.0:bitscore_min=215.0:bitscore_std=0.0:bitscore_sum=430.0:capture_class_counter=c__Holophagae--2:capture_domain_counter=d__Bacteria--2:capture_family_counter=f__Holophagaceae--2:capture_genus_counter=g__Geothrix--2:capture_order_counter=o__Holophagales--2:capture_phylum_counter=p__Acidobacteriota--2:capture_species_counter=s__Geothrix sp903839205--2:evalue_avg=4.58e-71:evalue_max=4.58e-71:evalue_min=4.58e-71:evalue_std=0.0:evalue_sum=9.16e-71:gapopen_avg=0.0:gapopen_max=0.0:gapopen_min=0.0:gapopen_std=0.0:gapopen_sum=0.0:gtdb_class_counter=:gtdb_domain_counter=:gtdb_family_counter=:gtdb_genus_counter=:gtdb_order_counter=:gtdb_phylum_counter=:gtdb_species_counter=:heptad_counter=MCP-44H--2:lbd_counter=:length_avg=182.0:length_max=182.0:length_min=182.0:length_std=0.0:length_sum=364.0:mismatch_avg=56.0:mismatch_max=56.0:mismatch_min=56.0:mismatch_std=0.0:mismatch_sum=112.0:name=N371279:qcovhsp_avg=99.5:qcovhsp_max=99.5:qcovhsp_min=99.5:qcovhsp_std=0.0:qcovhsp_sum=199.0:qend_avg=183.0:qend_max=183.0:qend_min=183.0:qend_std=0.0:qend_sum=366.0:qstart_avg=2.0:qstart_max=2.0:qstart_min=2.0:qstart_std=0.0:qstart_sum=4.0:ref_name_counter=GB_GCA_016703425.1_protein.faa_JADJCA010000011.1_73@PF00015_full_PFAM.517.730--2:scovhsp_avg=85.4:scovhsp_max=85.4:scovhsp_min=85.4:scovhsp_std=0.0:scovhsp_sum=170.8:send_avg=206.0:send_max=206.0:send_min=206.0:send_std=0.0:send_sum=412.0:sstart_avg=25.0:sstart_max=25.0:sstart_min=25.0:sstart_std=0.0:sstart_sum=50.0],6d964903-2a65-43a7-a5ac-57127f5a4f41_4@MCPsignal.202.385:0[&&NHX:Sample=rhiztom1:Type=capture:besthit=69.2:bitscore=215.0:capture_class=c__Holophagae:capture_domain=d__Bacteria:capture_family=f__Holophagaceae:capture_genus=g__Geothrix:capture_order=o__Holophagales:capture_phylum=p__Acidobacteriota:capture_species=s__Geothrix sp903839205:evalue=4.58e-71:gapopen=0.0:heptad=MCP-44H:length=182.0:mismatch=56.0:qcovhsp=99.5:qend=183.0:qstart=2.0:ref_name=GB_GCA_016703425.1_protein.faa_JADJCA010000011.1_73@PF00015_full_PFAM.517.730:scovhsp=85.4:send=206.0:sstart=25.0])0:0[&&NHX:Sample_counter=rhizpot3--1||rhiztom1--2:Type_counter=capture--3:besthit_avg=69.2:besthit_max=69.2:besthit_min=69.2:besthit_std=0.0:besthit_sum=207.60000000000002:bitscore_avg=215.0:bitscore_max=215.0:bitscore_min=215.0:bitscore_std=0.0:bitscore_sum=645.0:capture_class_counter=c__Holophagae--3:capture_domain_counter=d__Bacteria--3:capture_family_counter=f__Holophagaceae--3:capture_genus_counter=g__Geothrix--3:capture_order_counter=o__Holophagales--3:capture_phylum_counter=p__Acidobacteriota--3:capture_species_counter=s__Geothrix sp903839205--3:evalue_avg=4.58e-71:evalue_max=4.58e-71:evalue_min=4.58e-71:evalue_std=0.0:evalue_sum=1.374e-70:gapopen_avg=0.0:gapopen_max=0.0:gapopen_min=0.0:gapopen_std=0.0:gapopen_sum=0.0:gtdb_class_counter=:gtdb_domain_counter=:gtdb_family_counter=:gtdb_genus_counter=:gtdb_order_counter=:gtdb_phylum_counter=:gtdb_species_counter=:heptad_counter=MCP-44H--3:lbd_counter=:length_avg=182.0:length_max=182.0:length_min=182.0:length_std=0.0:length_sum=546.0:mismatch_avg=56.0:mismatch_max=56.0:mismatch_min=56.0:mismatch_std=0.0:mismatch_sum=168.0:name=N371281:qcovhsp_avg=99.5:qcovhsp_max=99.5:qcovhsp_min=99.5:qcovhsp_std=0.0:qcovhsp_sum=298.5:qend_avg=183.0:qend_max=183.0:qend_min=183.0:qend_std=0.0:qend_sum=549.0:qstart_avg=2.0:qstart_max=2.0:qstart_min=2.0:qstart_std=0.0:qstart_sum=6.0:ref_name_counter=GB_GCA_016703425.1_protein.faa_JADJCA010000011.1_73@PF00015_full_PFAM.517.730--3:scovhsp_avg=85.40000000000002:scovhsp_max=85.4:scovhsp_min=85.4:scovhsp_std=1.7404671430534633e-14:scovhsp_sum=256.20000000000005:send_avg=206.0:send_max=206.0:send_min=206.0:send_std=0.0:send_sum=618.0:sstart_avg=25.0:sstart_max=25.0:sstart_min=25.0:sstart_std=0.0:sstart_sum=75.0],06bfae05-68b5-5436-b63b-284c4ba07de9_5@MCPsignal.200.383:0[&&NHX:Sample=rhiztom1:Type=capture:besthit=69.2:bitscore=215.0:capture_class=c__Holophagae:capture_domain=d__Bacteria:capture_family=f__Holophagaceae:capture_genus=g__Geothrix:capture_order=o__Holophagales:capture_phylum=p__Acidobacteriota:capture_species=s__Geothrix sp903839205:evalue=4.58e-71:gapopen=0.0:heptad=MCP-44H:length=182.0:mismatch=56.0:qcovhsp=99.5:qend=183.0:qstart=2.0:ref_name=GB_GCA_016703425.1_protein.faa_JADJCA010000011.1_73@PF00015_full_PFAM.517.730:scovhsp=85.4:send=206.0:sstart=25.0])0:0[&&NHX:Sample_counter=rhizpot3--1||rhiztom1--3:Type_counter=capture--4:besthit_avg=69.2:besthit_max=69.2:besthit_min=69.2:besthit_std=0.0:besthit_sum=276.8:bitscore_avg=215.0:bitscore_max=215.0:bitscore_min=215.0:bitscore_std=0.0:bitscore_sum=860.0:capture_class_counter=c__Holophagae--4:capture_domain_counter=d__Bacteria--4:capture_family_counter=f__Holophagaceae--4:capture_genus_counter=g__Geothrix--4:capture_order_counter=o__Holophagales--4:capture_phylum_counter=p__Acidobacteriota--4:capture_species_counter=s__Geothrix sp903839205--4:evalue_avg=4.58e-71:evalue_max=4.58e-71:evalue_min=4.58e-71:evalue_std=0.0:evalue_sum=1.832e-70:gapopen_avg=0.0:gapopen_max=0.0:gapopen_min=0.0:gapopen_std=0.0:gapopen_sum=0.0:gtdb_class_counter=:gtdb_domain_counter=:gtdb_family_counter=:gtdb_genus_counter=:gtdb_order_counter=:gtdb_phylum_counter=:gtdb_species_counter=:heptad_counter=MCP-44H--4:lbd_counter=:length_avg=182.0:length_max=182.0:length_min=182.0:length_std=0.0:length_sum=728.0:mismatch_avg=56.0:mismatch_max=56.0:mismatch_min=56.0:mismatch_std=0.0:mismatch_sum=224.0:name=N371283:qcovhsp_avg=99.5:qcovhsp_max=99.5:qcovhsp_min=99.5:qcovhsp_std=0.0:qcovhsp_sum=398.0:qend_avg=183.0:qend_max=183.0:qend_min=183.0:qend_std=0.0:qend_sum=732.0:qstart_avg=2.0:qstart_max=2.0:qstart_min=2.0:qstart_std=0.0:qstart_sum=8.0:ref_name_counter=GB_GCA_016703425.1_protein.faa_JADJCA010000011.1_73@PF00015_full_PFAM.517.730--4:scovhsp_avg=85.4:scovhsp_max=85.4:scovhsp_min=85.4:scovhsp_std=0.0:scovhsp_sum=341.6:send_avg=206.0:send_max=206.0:send_min=206.0:send_std=0.0:send_sum=824.0:sstart_avg=25.0:sstart_max=25.0:sstart_min=25.0:sstart_std=0.0:sstart_sum=100.0],5a84d444-a755-4f77-af98-98068cbf7ac8_4@MCPsignal.246.429:0[&&NHX:Sample=rhiztom2:Type=capture:besthit=69.2:bitscore=215.0:capture_class=c__Holophagae:capture_domain=d__Bacteria:capture_family=f__Holophagaceae:capture_genus=g__Geothrix:capture_order=o__Holophagales:capture_phylum=p__Acidobacteriota:capture_species=s__Geothrix sp903839205:evalue=4.58e-71:gapopen=0.0:heptad=MCP-44H:length=182.0:mismatch=56.0:qcovhsp=99.5:qend=183.0:qstart=2.0:ref_name=GB_GCA_016703425.1_protein.faa_JADJCA010000011.1_73@PF00015_full_PFAM.517.730:scovhsp=85.4:send=206.0:sstart=25.0])0:0[&&NHX:Sample_counter=rhizpot3--1||rhiztom1--3||rhiztom2--1:Type_counter=capture--5:besthit_avg=69.2:besthit_max=69.2:besthit_min=69.2:besthit_std=0.0:besthit_sum=346.0:bitscore_avg=215.0:bitscore_max=215.0:bitscore_min=215.0:bitscore_std=0.0:bitscore_sum=1075.0:capture_class_counter=c__Holophagae--5:capture_domain_counter=d__Bacteria--5:capture_family_counter=f__Holophagaceae--5:capture_genus_counter=g__Geothrix--5:capture_order_counter=o__Holophagales--5:capture_phylum_counter=p__Acidobacteriota--5:capture_species_counter=s__Geothrix sp903839205--5:evalue_avg=4.58e-71:evalue_max=4.58e-71:evalue_min=4.58e-71:evalue_std=0.0:evalue_sum=2.29e-70:gapopen_avg=0.0:gapopen_max=0.0:gapopen_min=0.0:gapopen_std=0.0:gapopen_sum=0.0:gtdb_class_counter=:gtdb_domain_counter=:gtdb_family_counter=:gtdb_genus_counter=:gtdb_order_counter=:gtdb_phylum_counter=:gtdb_species_counter=:heptad_counter=MCP-44H--5:lbd_counter=:length_avg=182.0:length_max=182.0:length_min=182.0:length_std=0.0:length_sum=910.0:mismatch_avg=56.0:mismatch_max=56.0:mismatch_min=56.0:mismatch_std=0.0:mismatch_sum=280.0:name=N371285:qcovhsp_avg=99.5:qcovhsp_max=99.5:qcovhsp_min=99.5:qcovhsp_std=0.0:qcovhsp_sum=497.5:qend_avg=183.0:qend_max=183.0:qend_min=183.0:qend_std=0.0:qend_sum=915.0:qstart_avg=2.0:qstart_max=2.0:qstart_min=2.0:qstart_std=0.0:qstart_sum=10.0:ref_name_counter=GB_GCA_016703425.1_protein.faa_JADJCA010000011.1_73@PF00015_full_PFAM.517.730--5:scovhsp_avg=85.4:scovhsp_max=85.4:scovhsp_min=85.4:scovhsp_std=0.0:scovhsp_sum=427.0:send_avg=206.0:send_max=206.0:send_min=206.0:send_std=0.0:send_sum=1030.0:sstart_avg=25.0:sstart_max=25.0:sstart_min=25.0:sstart_std=0.0:sstart_sum=125.0],fb0cb3a6-c391-4ec3-9d3a-1b9800c8009c_3@MCPsignal.156.339:0[&&NHX:Sample=rhiztom2:Type=capture:besthit=69.2:bitscore=215.0:capture_class=c__Holophagae:capture_domain=d__Bacteria:capture_family=f__Holophagaceae:capture_genus=g__Geothrix:capture_order=o__Holophagales:capture_phylum=p__Acidobacteriota:capture_species=s__Geothrix sp903839205:evalue=4.58e-71:gapopen=0.0:heptad=MCP-44H:length=182.0:mismatch=56.0:qcovhsp=99.5:qend=183.0:qstart=2.0:ref_name=GB_GCA_016703425.1_protein.faa_JADJCA010000011.1_73@PF00015_full_PFAM.517.730:scovhsp=85.4:send=206.0:sstart=25.0])0:0[&&NHX:Sample_counter=rhizpot3--1||rhiztom1--3||rhiztom2--2:Type_counter=capture--6:besthit_avg=69.2:besthit_max=69.2:besthit_min=69.2:besthit_std=0.0:besthit_sum=415.2:bitscore_avg=215.0:bitscore_max=215.0:bitscore_min=215.0:bitscore_std=0.0:bitscore_sum=1290.0:capture_class_counter=c__Holophagae--6:capture_domain_counter=d__Bacteria--6:capture_family_counter=f__Holophagaceae--6:capture_genus_counter=g__Geothrix--6:capture_order_counter=o__Holophagales--6:capture_phylum_counter=p__Acidobacteriota--6:capture_species_counter=s__Geothrix sp903839205--6:evalue_avg=4.58e-71:evalue_max=4.58e-71:evalue_min=4.58e-71:evalue_std=0.0:evalue_sum=2.7479999999999998e-70:gapopen_avg=0.0:gapopen_max=0.0:gapopen_min=0.0:gapopen_std=0.0:gapopen_sum=0.0:gtdb_class_counter=:gtdb_domain_counter=:gtdb_family_counter=:gtdb_genus_counter=:gtdb_order_counter=:gtdb_phylum_counter=:gtdb_species_counter=:heptad_counter=MCP-44H--6:lbd_counter=:length_avg=182.0:length_max=182.0:length_min=182.0:length_std=0.0:length_sum=1092.0:mismatch_avg=56.0:mismatch_max=56.0:mismatch_min=56.0:mismatch_std=0.0:mismatch_sum=336.0:name=N371287:qcovhsp_avg=99.5:qcovhsp_max=99.5:qcovhsp_min=99.5:qcovhsp_std=0.0:qcovhsp_sum=597.0:qend_avg=183.0:qend_max=183.0:qend_min=183.0:qend_std=0.0:qend_sum=1098.0:qstart_avg=2.0:qstart_max=2.0:qstart_min=2.0:qstart_std=0.0:qstart_sum=12.0:ref_name_counter=GB_GCA_016703425.1_protein.faa_JADJCA010000011.1_73@PF00015_full_PFAM.517.730--6:scovhsp_avg=85.39999999999999:scovhsp_max=85.4:scovhsp_min=85.4:scovhsp_std=1.556721137788958e-14:scovhsp_sum=512.4:send_avg=206.0:send_max=206.0:send_min=206.0:send_std=0.0:send_sum=1236.0:sstart_avg=25.0:sstart_max=25.0:sstart_min=25.0:sstart_std=0.0:sstart_sum=150.0],6251763a-333b-4cf5-b70a-d85c378ef020_3@MCPsignal.84.267:0[&&NHX:Sample=rhiztom2:Type=capture:besthit=69.2:bitscore=215.0:capture_class=c__Holophagae:capture_domain=d__Bacteria:capture_family=f__Holophagaceae:capture_genus=g__Geothrix:capture_order=o__Holophagales:capture_phylum=p__Acidobacteriota:capture_species=s__Geothrix sp903839205:evalue=4.58e-71:gapopen=0.0:heptad=MCP-44H:length=182.0:mismatch=56.0:qcovhsp=99.5:qend=183.0:qstart=2.0:ref_name=GB_GCA_016703425.1_protein.faa_JADJCA010000011.1_73@PF00015_full_PFAM.517.730:scovhsp=85.4:send=206.0:sstart=25.0])0:0[&&NHX:Sample_counter=rhizpot3--1||rhiztom1--3||rhiztom2--3:Type_counter=capture--7:besthit_avg=69.2:besthit_max=69.2:besthit_min=69.2:besthit_std=0.0:besthit_sum=484.4:bitscore_avg=215.0:bitscore_max=215.0:bitscore_min=215.0:bitscore_std=0.0:bitscore_sum=1505.0:capture_class_counter=c__Holophagae--7:capture_domain_counter=d__Bacteria--7:capture_family_counter=f__Holophagaceae--7:capture_genus_counter=g__Geothrix--7:capture_order_counter=o__Holophagales--7:capture_phylum_counter=p__Acidobacteriota--7:capture_species_counter=s__Geothrix sp903839205--7:evalue_avg=4.58e-71:evalue_max=4.58e-71:evalue_min=4.58e-71:evalue_std=0.0:evalue_sum=3.206e-70:gapopen_avg=0.0:gapopen_max=0.0:gapopen_min=0.0:gapopen_std=0.0:gapopen_sum=0.0:gtdb_class_counter=:gtdb_domain_counter=:gtdb_family_counter=:gtdb_genus_counter=:gtdb_order_counter=:gtdb_phylum_counter=:gtdb_species_counter=:heptad_counter=MCP-44H--7:lbd_counter=:length_avg=182.0:length_max=182.0:length_min=182.0:length_std=0.0:length_sum=1274.0:mismatch_avg=56.0:mismatch_max=56.0:mismatch_min=56.0:mismatch_std=0.0:mismatch_sum=392.0:name=N371289:qcovhsp_avg=99.5:qcovhsp_max=99.5:qcovhsp_min=99.5:qcovhsp_std=0.0:qcovhsp_sum=696.5:qend_avg=183.0:qend_max=183.0:qend_min=183.0:qend_std=0.0:qend_sum=1281.0:qstart_avg=2.0:qstart_max=2.0:qstart_min=2.0:qstart_std=0.0:qstart_sum=14.0:ref_name_counter=GB_GCA_016703425.1_protein.faa_JADJCA010000011.1_73@PF00015_full_PFAM.517.730--7:scovhsp_avg=85.39999999999999:scovhsp_max=85.4:scovhsp_min=85.4:scovhsp_std=1.5349477418661813e-14:scovhsp_sum=597.8:send_avg=206.0:send_max=206.0:send_min=206.0:send_std=0.0:send_sum=1442.0:sstart_avg=25.0:sstart_max=25.0:sstart_min=25.0:sstart_std=0.0:sstart_sum=175.0],586b0b7c-b4e2-4b47-8d18-b71bd5bebb09_1@MCPsignal.222.405:0[&&NHX:Sample=rhiztom3:Type=capture:besthit=69.2:bitscore=215.0:capture_class=c__Holophagae:capture_domain=d__Bacteria:capture_family=f__Holophagaceae:capture_genus=g__Geothrix:capture_order=o__Holophagales:capture_phylum=p__Acidobacteriota:capture_species=s__Geothrix sp903839205:evalue=4.58e-71:gapopen=0.0:heptad=MCP-44H:length=182.0:mismatch=56.0:qcovhsp=99.5:qend=183.0:qstart=2.0:ref_name=GB_GCA_016703425.1_protein.faa_JADJCA010000011.1_73@PF00015_full_PFAM.517.730:scovhsp=85.4:send=206.0:sstart=25.0])0:0[&&NHX:Sample_counter=rhizpot3--1||rhiztom1--3||rhiztom2--3||rhiztom3--1:Type_counter=capture--8:besthit_avg=69.2:besthit_max=69.2:besthit_min=69.2:besthit_std=0.0:besthit_sum=553.6:bitscore_avg=215.0:bitscore_max=215.0:bitscore_min=215.0:bitscore_std=0.0:bitscore_sum=1720.0:capture_class_counter=c__Holophagae--8:capture_domain_counter=d__Bacteria--8:capture_family_counter=f__Holophagaceae--8:capture_genus_counter=g__Geothrix--8:capture_order_counter=o__Holophagales--8:capture_phylum_counter=p__Acidobacteriota--8:capture_species_counter=s__Geothrix sp903839205--8:evalue_avg=4.58e-71:evalue_max=4.58e-71:evalue_min=4.58e-71:evalue_std=0.0:evalue_sum=3.664e-70:gapopen_avg=0.0:gapopen_max=0.0:gapopen_min=0.0:gapopen_std=0.0:gapopen_sum=0.0:gtdb_class_counter=:gtdb_domain_counter=:gtdb_family_counter=:gtdb_genus_counter=:gtdb_order_counter=:gtdb_phylum_counter=:gtdb_species_counter=:heptad_counter=MCP-44H--8:lbd_counter=:length_avg=182.0:length_max=182.0:length_min=182.0:length_std=0.0:length_sum=1456.0:mismatch_avg=56.0:mismatch_max=56.0:mismatch_min=56.0:mismatch_std=0.0:mismatch_sum=448.0:name=N371291:qcovhsp_avg=99.5:qcovhsp_max=99.5:qcovhsp_min=99.5:qcovhsp_std=0.0:qcovhsp_sum=796.0:qend_avg=183.0:qend_max=183.0:qend_min=183.0:qend_std=0.0:qend_sum=1464.0:qstart_avg=2.0:qstart_max=2.0:qstart_min=2.0:qstart_std=0.0:qstart_sum=16.0:ref_name_counter=GB_GCA_016703425.1_protein.faa_JADJCA010000011.1_73@PF00015_full_PFAM.517.730--8:scovhsp_avg=85.4:scovhsp_max=85.4:scovhsp_min=85.4:scovhsp_std=0.0:scovhsp_sum=683.2:send_avg=206.0:send_max=206.0:send_min=206.0:send_std=0.0:send_sum=1648.0:sstart_avg=25.0:sstart_max=25.0:sstart_min=25.0:sstart_std=0.0:sstart_sum=200.0],52c53095-40c2-4e9c-8e0b-f2a6ff8c762b_5@MCPsignal.63.246:0[&&NHX:Sample=rhiztom3:Type=capture:besthit=69.2:bitscore=215.0:capture_class=c__Holophagae:capture_domain=d__Bacteria:capture_family=f__Holophagaceae:capture_genus=g__Geothrix:capture_order=o__Holophagales:capture_phylum=p__Acidobacteriota:capture_species=s__Geothrix sp903839205:evalue=4.58e-71:gapopen=0.0:heptad=MCP-44H:length=182.0:mismatch=56.0:qcovhsp=99.5:qend=183.0:qstart=2.0:ref_name=GB_GCA_016703425.1_protein.faa_JADJCA010000011.1_73@PF00015_full_PFAM.517.730:scovhsp=85.4:send=206.0:sstart=25.0])0:0[&&NHX:Sample_counter=rhizpot3--1||rhiztom1--3||rhiztom2--3||rhiztom3--2:Type_counter=capture--9:besthit_avg=69.2:besthit_max=69.2:besthit_min=69.2:besthit_std=0.0:besthit_sum=622.8000000000001:bitscore_avg=215.0:bitscore_max=215.0:bitscore_min=215.0:bitscore_std=0.0:bitscore_sum=1935.0:capture_class_counter=c__Holophagae--9:capture_domain_counter=d__Bacteria--9:capture_family_counter=f__Holophagaceae--9:capture_genus_counter=g__Geothrix--9:capture_order_counter=o__Holophagales--9:capture_phylum_counter=p__Acidobacteriota--9:capture_species_counter=s__Geothrix sp903839205--9:evalue_avg=4.58e-71:evalue_max=4.58e-71:evalue_min=4.58e-71:evalue_std=0.0:evalue_sum=4.122e-70:gapopen_avg=0.0:gapopen_max=0.0:gapopen_min=0.0:gapopen_std=0.0:gapopen_sum=0.0:gtdb_class_counter=:gtdb_domain_counter=:gtdb_family_counter=:gtdb_genus_counter=:gtdb_order_counter=:gtdb_phylum_counter=:gtdb_species_counter=:heptad_counter=MCP-44H--9:lbd_counter=:length_avg=182.0:length_max=182.0:length_min=182.0:length_std=0.0:length_sum=1638.0:mismatch_avg=56.0:mismatch_max=56.0:mismatch_min=56.0:mismatch_std=0.0:mismatch_sum=504.0:name=N371293:qcovhsp_avg=99.5:qcovhsp_max=99.5:qcovhsp_min=99.5:qcovhsp_std=0.0:qcovhsp_sum=895.5:qend_avg=183.0:qend_max=183.0:qend_min=183.0:qend_std=0.0:qend_sum=1647.0:qstart_avg=2.0:qstart_max=2.0:qstart_min=2.0:qstart_std=0.0:qstart_sum=18.0:ref_name_counter=GB_GCA_016703425.1_protein.faa_JADJCA010000011.1_73@PF00015_full_PFAM.517.730--9:scovhsp_avg=85.4:scovhsp_max=85.4:scovhsp_min=85.4:scovhsp_std=0.0:scovhsp_sum=768.6:send_avg=206.0:send_max=206.0:send_min=206.0:send_std=0.0:send_sum=1854.0:sstart_avg=25.0:sstart_max=25.0:sstart_min=25.0:sstart_std=0.0:sstart_sum=225.0],20b24fdc-bc85-4821-b408-71c52bcd4582_1@MCPsignal.307.490:0[&&NHX:Sample=rhiztom3:Type=capture:besthit=69.2:bitscore=215.0:capture_class=c__Holophagae:capture_domain=d__Bacteria:capture_family=f__Holophagaceae:capture_genus=g__Geothrix:capture_order=o__Holophagales:capture_phylum=p__Acidobacteriota:capture_species=s__Geothrix sp903839205:evalue=4.58e-71:gapopen=0.0:heptad=MCP-44H:length=182.0:mismatch=56.0:qcovhsp=99.5:qend=183.0:qstart=2.0:ref_name=GB_GCA_016703425.1_protein.faa_JADJCA010000011.1_73@PF00015_full_PFAM.517.730:scovhsp=85.4:send=206.0:sstart=25.0]):5e-09[&&NHX:Sample_counter=rhizpot3--1||rhiztom1--3||rhiztom2--3||rhiztom3--3:Type_counter=capture--10:besthit_avg=69.20000000000002:besthit_max=69.2:besthit_min=69.2:besthit_std=1.4979556132593925e-14:besthit_sum=692.0000000000001:bitscore_avg=215.0:bitscore_max=215.0:bitscore_min=215.0:bitscore_std=0.0:bitscore_sum=2150.0:capture_class_counter=c__Holophagae--10:capture_domain_counter=d__Bacteria--10:capture_family_counter=f__Holophagaceae--10:capture_genus_counter=g__Geothrix--10:capture_order_counter=o__Holophagales--10:capture_phylum_counter=p__Acidobacteriota--10:capture_species_counter=s__Geothrix sp903839205--10:evalue_avg=4.58e-71:evalue_max=4.58e-71:evalue_min=4.58e-71:evalue_std=0.0:evalue_sum=4.58e-70:gapopen_avg=0.0:gapopen_max=0.0:gapopen_min=0.0:gapopen_std=0.0:gapopen_sum=0.0:gtdb_class_counter=:gtdb_domain_counter=:gtdb_family_counter=:gtdb_genus_counter=:gtdb_order_counter=:gtdb_phylum_counter=:gtdb_species_counter=:heptad_counter=MCP-44H--10:lbd_counter=:length_avg=182.0:length_max=182.0:length_min=182.0:length_std=0.0:length_sum=1820.0:mismatch_avg=56.0:mismatch_max=56.0:mismatch_min=56.0:mismatch_std=0.0:mismatch_sum=560.0:name=N371295:qcovhsp_avg=99.5:qcovhsp_max=99.5:qcovhsp_min=99.5:qcovhsp_std=0.0:qcovhsp_sum=995.0:qend_avg=183.0:qend_max=183.0:qend_min=183.0:qend_std=0.0:qend_sum=1830.0:qstart_avg=2.0:qstart_max=2.0:qstart_min=2.0:qstart_std=0.0:qstart_sum=20.0:ref_name_counter=GB_GCA_016703425.1_protein.faa_JADJCA010000011.1_73@PF00015_full_PFAM.517.730--10:scovhsp_avg=85.4:scovhsp_max=85.4:scovhsp_min=85.4:scovhsp_std=0.0:scovhsp_sum=854.0:send_avg=206.0:send_max=206.0:send_min=206.0:send_std=0.0:send_sum=2060.0:sstart_avg=25.0:sstart_max=25.0:sstart_min=25.0:sstart_std=0.0:sstart_sum=250.0])0:5e-09[&&NHX:Sample_counter=rhizpot1--1||rhizpot3--3||rhiztom1--26||rhiztom2--19||rhiztom3--13:Type_counter=capture--62:besthit_avg=70.49333333333333:besthit_max=78.2:besthit_min=63.8:besthit_std=2.837632497715374:besthit_sum=4229.599999999999:bitscore_avg=189.95:bitscore_max=217.0:bitscore_min=123.0:bitscore_std=25.999625160270607:bitscore_sum=11397.0:capture_class_counter=c__Acidobacteriae--1||c__Alphaproteobacteria--2||c__Bacilli--1||c__Gammaproteobacteria--25||c__Halobacteria--1||c__Holophagae--29||c__Negativicutes--1||c__Polyangia--1||c__Synergistia--1:capture_domain_counter=d__Archaea--1||d__Bacteria--61:capture_family_counter=f__Aminobacteriaceae--1||f__Bryobacteraceae--1||f__Burkholderiaceae--3||f__Holophagaceae--29||f__Natrialbaceae--1||f__Paenibacillaceae--1||f__Pseudomonadaceae--21||f__Rhizobiaceae--1||f__Rhodobacteraceae--1||f__Rhodocyclaceae--1||f__Sandaracinaceae--1||f__Selenomonadaceae--1:capture_genus_counter=g__Aureimonas--1||g__Fen-999--1||g__Ga0077553--1||g__Geothrix--29||g__Halopiger--1||g__JAAYLU01--1||g__Janthinobacterium--2||g__MED-G138--1||g__Paenibacillus_C--1||g__Paucibacter_A--1||g__Pseudomonas_E--21||g__RUG12372--1||g__Sagittula--1:capture_order_counter=o__Bryobacterales--1||o__Burkholderiales--4||o__Halobacteriales--1||o__Holophagales--29||o__Paenibacillales--1||o__Polyangiales--1||o__Pseudomonadales--21||o__Rhizobiales--1||o__Rhodobacterales--1||o__Selenomonadales--1||o__Synergistales--1:capture_phylum_counter=p__Acidobacteriota--30||p__Firmicutes--1||p__Firmicutes_C--1||p__Halobacteriota--1||p__Myxococcota--1||p__Proteobacteria--27||p__Synergistota--1:capture_species_counter=s__Aureimonas pseudogalii--1||s__Fen-999 sp003158255--1||s__Ga0077553 sp001464575--1||s__Geothrix sp903839205--24||s__Geothrix sp903863195--5||s__Halopiger aswanensis--1||s__JAAYLU01 sp001604435--1||s__Janthinobacterium sp014379395--2||s__MED-G138 sp004213565--1||s__Paenibacillus_C sp014705655--1||s__Paucibacter_A sp005503085--1||s__Pseudomonas_E fluorescens_BM--1||s__Pseudomonas_E fluorescens_BN--1||s__Pseudomonas_E pudica--19||s__RUG12372 sp902777615--1||s__Sagittula marina--1:evalue_avg=1.779500027293851e-37:evalue_max=5.87e-36:evalue_min=7.98e-72:evalue_std=9.331924138223251e-37:evalue_sum=1.0677000163763106e-35:gapopen_avg=0.23333333333333334:gapopen_max=3.0:gapopen_min=0.0:gapopen_std=0.5325559305923084:gapopen_sum=14.0:gtdb_class_counter=:gtdb_domain_counter=:gtdb_family_counter=:gtdb_genus_counter=:gtdb_order_counter=:gtdb_phylum_counter=:gtdb_species_counter=:heptad_counter=MCP-40H--28||MCP-44H--34:lbd_counter=:length_avg=157.35:length_max=185.0:length_min=107.0:length_std=24.24858898568348:length_sum=9441.0:mismatch_avg=46.416666666666664:mismatch_max=66.0:mismatch_min=26.0:mismatch_std=9.669612837615503:mismatch_sum=2785.0:name=N371296:qcovhsp_avg=99.17333333333335:qcovhsp_max=100.0:qcovhsp_min=95.8:qcovhsp_std=0.9057007150879007:qcovhsp_sum=5950.400000000001:qend_avg=158.06666666666666:qend_max=184.0:qend_min=108.0:qend_std=24.357413980535966:qend_sum=9484.0:qstart_avg=1.85:qstart_max=7.0:qstart_min=1.0:qstart_std=0.8986807657027427:qstart_sum=111.0:ref_name_counter=GB_GCA_003153055.1_protein.faa_PMBV01000345.1_10@PF00015_full_PFAM.507.720--1||GB_GCA_016703425.1_protein.faa_JADJCA010000011.1_73@PF00015_full_PFAM.517.730--59:scovhsp_avg=73.80166666666666:scovhsp_max=86.4:scovhsp_min=50.2:scovhsp_std=11.355346559230414:scovhsp_sum=4428.099999999999:send_avg=193.96666666666667:send_max=206.0:send_min=138.0:send_std=19.30747345132051:send_sum=11638.0:sstart_avg=37.733333333333334:sstart_max=100.0:sstart_min=23.0:sstart_std=21.617527937400563:sstart_sum=2264.0],(6e711682-8a1a-42aa-a955-3c1e3756593e_3@MCPsignal.69.249:0.0122966[&&NHX:Sample=rhiztom3:Type=capture:besthit=66.3:bitscore=198.0:capture_class=c__Gammaproteobacteria:capture_domain=d__Bacteria:capture_family=f__Burkholderiaceae:capture_genus=g__Burkholderia:capture_order=o__Burkholderiales:capture_phylum=p__Proteobacteria:capture_species=s__Burkholderia guangdongensis:evalue=2.76e-64:gapopen=2.0:heptad=MCP-44H:length=184.0:mismatch=58.0:qcovhsp=100.0:qend=180.0:qstart=1.0:ref_name=GB_GCA_016703425.1_protein.faa_JADJCA010000011.1_73@PF00015_full_PFAM.517.730:scovhsp=86.4:send=206.0:sstart=23.0],(4a552ad0-9c35-5171-8f41-a4bcbbe8793d_5@MCPsignal.35.188:0.00532513[&&NHX:Sample=rhiztom1:Type=capture:besthit=71.2:bitscore=191.0:capture_class=c__Holophagae:capture_domain=d__Bacteria:capture_family=f__Holophagaceae:capture_genus=g__Geothrix:capture_order=o__Holophagales:capture_phylum=p__Acidobacteriota:capture_species=s__Geothrix sp903839205:evalue=7.49e-62:gapopen=0.0:heptad=MCP-44H:length=153.0:mismatch=44.0:qcovhsp=100.0:qend=153.0:qstart=1.0:ref_name=GB_GCA_016703425.1_protein.faa_JADJCA010000011.1_73@PF00015_full_PFAM.517.730:scovhsp=71.8:send=206.0:sstart=54.0],(16343e30-e82c-47ed-b46c-8445ad9d0789_5@MCPsignal.32.216:0.0040031[&&NHX:Sample=rhiztom1:Type=capture:besthit=68.5:bitscore=215.0:capture_class=c__Holophagae:capture_domain=d__Bacteria:capture_family=f__Holophagaceae:capture_genus=g__Geothrix:capture_order=o__Holophagales:capture_phylum=p__Acidobacteriota:capture_species=s__Geothrix sp903839205:evalue=4.76e-71:gapopen=0.0:heptad=MCP-40H:length=184.0:mismatch=58.0:qcovhsp=100.0:qend=184.0:qstart=1.0:ref_name=GB_GCA_016703425.1_protein.faa_JADJCA010000011.1_73@PF00015_full_PFAM.517.730:scovhsp=86.4:send=206.0:sstart=23.0],3de44844-ded4-42fa-b03d-4681fa2ed197_6@MCPsignal.86.196:5e-09[&&NHX:Sample=rhiztom2:Type=capture:besthit=66.7:bitscore=124.0:capture_class=c__Bacilli:capture_domain=d__Bacteria:capture_family=f__Paenibacillaceae:capture_genus=g__Cohnella:capture_order=o__Paenibacillales:capture_phylum=p__Firmicutes:capture_species=s__Cohnella nanjingensis:evalue=1.52e-36:gapopen=0.0:heptad=MCP-44H:length=108.0:mismatch=36.0:qcovhsp=98.2:qend=110.0:qstart=3.0:ref_name=GB_GCA_016703425.1_protein.faa_JADJCA010000011.1_73@PF00015_full_PFAM.517.730:scovhsp=50.7:send=206.0:sstart=99.0])0:5e-09[&&NHX:Sample_counter=rhiztom1--1||rhiztom2--1:Type_counter=capture--2:besthit_avg=67.6:besthit_max=68.5:besthit_min=66.7:besthit_std=1.2727922061357835:besthit_sum=135.2:bitscore_avg=169.5:bitscore_max=215.0:bitscore_min=124.0:bitscore_std=64.34671708797582:bitscore_sum=339.0:capture_class_counter=c__Bacilli--1||c__Holophagae--1:capture_domain_counter=d__Bacteria--2:capture_family_counter=f__Holophagaceae--1||f__Paenibacillaceae--1:capture_genus_counter=g__Cohnella--1||g__Geothrix--1:capture_order_counter=o__Holophagales--1||o__Paenibacillales--1:capture_phylum_counter=p__Acidobacteriota--1||p__Firmicutes--1:capture_species_counter=s__Cohnella nanjingensis--1||s__Geothrix sp903839205--1:evalue_avg=7.6e-37:evalue_max=1.52e-36:evalue_min=4.76e-71:evalue_std=1.0748023074035524e-36:evalue_sum=1.52e-36:gapopen_avg=0.0:gapopen_max=0.0:gapopen_min=0.0:gapopen_std=0.0:gapopen_sum=0.0:gtdb_class_counter=:gtdb_domain_counter=:gtdb_family_counter=:gtdb_genus_counter=:gtdb_order_counter=:gtdb_phylum_counter=:gtdb_species_counter=:heptad_counter=MCP-40H--1||MCP-44H--1:lbd_counter=:length_avg=146.0:length_max=184.0:length_min=108.0:length_std=53.74011537017761:length_sum=292.0:mismatch_avg=47.0:mismatch_max=58.0:mismatch_min=36.0:mismatch_std=15.556349186104045:mismatch_sum=94.0:name=N371301:qcovhsp_avg=99.1:qcovhsp_max=100.0:qcovhsp_min=98.2:qcovhsp_std=1.2727922061357835:qcovhsp_sum=198.2:qend_avg=147.0:qend_max=184.0:qend_min=110.0:qend_std=52.32590180780452:qend_sum=294.0:qstart_avg=2.0:qstart_max=3.0:qstart_min=1.0:qstart_std=1.4142135623730951:qstart_sum=4.0:ref_name_counter=GB_GCA_016703425.1_protein.faa_JADJCA010000011.1_73@PF00015_full_PFAM.517.730--2:scovhsp_avg=68.55000000000001:scovhsp_max=86.4:scovhsp_min=50.7:scovhsp_std=25.24371208835975:scovhsp_sum=137.10000000000002:send_avg=206.0:send_max=206.0:send_min=206.0:send_std=0.0:send_sum=412.0:sstart_avg=61.0:sstart_max=99.0:sstart_min=23.0:sstart_std=53.74011537017761:sstart_sum=122.0])0:5e-09[&&NHX:Sample_counter=rhiztom1--2||rhiztom2--1:Type_counter=capture--3:besthit_avg=68.8:besthit_max=71.2:besthit_min=66.7:besthit_std=2.2649503305812253:besthit_sum=206.39999999999998:bitscore_avg=176.66666666666666:bitscore_max=215.0:bitscore_min=124.0:bitscore_std=47.16283847833306:bitscore_sum=530.0:capture_class_counter=c__Bacilli--1||c__Holophagae--2:capture_domain_counter=d__Bacteria--3:capture_family_counter=f__Holophagaceae--2||f__Paenibacillaceae--1:capture_genus_counter=g__Cohnella--1||g__Geothrix--2:capture_order_counter=o__Holophagales--2||o__Paenibacillales--1:capture_phylum_counter=p__Acidobacteriota--2||p__Firmicutes--1:capture_species_counter=s__Cohnella nanjingensis--1||s__Geothrix sp903839205--2:evalue_avg=5.066666666666667e-37:evalue_max=1.52e-36:evalue_min=4.76e-71:evalue_std=8.775724091682313e-37:evalue_sum=1.52e-36:gapopen_avg=0.0:gapopen_max=0.0:gapopen_min=0.0:gapopen_std=0.0:gapopen_sum=0.0:gtdb_class_counter=:gtdb_domain_counter=:gtdb_family_counter=:gtdb_genus_counter=:gtdb_order_counter=:gtdb_phylum_counter=:gtdb_species_counter=:heptad_counter=MCP-40H--1||MCP-44H--2:lbd_counter=:length_avg=148.33333333333334:length_max=184.0:length_min=108.0:length_std=38.214307966170644:length_sum=445.0:mismatch_avg=46.0:mismatch_max=58.0:mismatch_min=36.0:mismatch_std=11.135528725660043:mismatch_sum=138.0:name=N371302:qcovhsp_avg=99.39999999999999:qcovhsp_max=100.0:qcovhsp_min=98.2:qcovhsp_std=1.0392304845413247:qcovhsp_sum=298.2:qend_avg=149.0:qend_max=184.0:qend_min=110.0:qend_std=37.16180835212409:qend_sum=447.0:qstart_avg=1.6666666666666667:qstart_max=3.0:qstart_min=1.0:qstart_std=1.1547005383792517:qstart_sum=5.0:ref_name_counter=GB_GCA_016703425.1_protein.faa_JADJCA010000011.1_73@PF00015_full_PFAM.517.730--3:scovhsp_avg=69.63333333333334:scovhsp_max=86.4:scovhsp_min=50.7:scovhsp_std=17.948351827767734:scovhsp_sum=208.90000000000003:send_avg=206.0:send_max=206.0:send_min=206.0:send_std=0.0:send_sum=618.0:sstart_avg=58.666666666666664:sstart_max=99.0:sstart_min=23.0:sstart_std=38.214307966170644:sstart_sum=176.0])0:5e-09[&&NHX:Sample_counter=rhiztom1--2||rhiztom2--1||rhiztom3--1:Type_counter=capture--4:besthit_avg=68.175:besthit_max=71.2:besthit_min=66.3:besthit_std=2.232151428554973:besthit_sum=272.7:bitscore_avg=182.0:bitscore_max=215.0:bitscore_min=124.0:bitscore_std=39.958311609309355:bitscore_sum=728.0:capture_class_counter=c__Bacilli--1||c__Gammaproteobacteria--1||c__Holophagae--2:capture_domain_counter=d__Bacteria--4:capture_family_counter=f__Burkholderiaceae--1||f__Holophagaceae--2||f__Paenibacillaceae--1:capture_genus_counter=g__Burkholderia--1||g__Cohnella--1||g__Geothrix--2:capture_order_counter=o__Burkholderiales--1||o__Holophagales--2||o__Paenibacillales--1:capture_phylum_counter=p__Acidobacteriota--2||p__Firmicutes--1||p__Proteobacteria--1:capture_species_counter=s__Burkholderia guangdongensis--1||s__Cohnella nanjingensis--1||s__Geothrix sp903839205--2:evalue_avg=3.8e-37:evalue_max=1.52e-36:evalue_min=4.76e-71:evalue_std=7.6e-37:evalue_sum=1.52e-36:gapopen_avg=0.5:gapopen_max=2.0:gapopen_min=0.0:gapopen_std=1.0:gapopen_sum=2.0:gtdb_class_counter=:gtdb_domain_counter=:gtdb_family_counter=:gtdb_genus_counter=:gtdb_order_counter=:gtdb_phylum_counter=:gtdb_species_counter=:heptad_counter=MCP-40H--1||MCP-44H--3:lbd_counter=:length_avg=157.25:length_max=184.0:length_min=108.0:length_std=35.938605055473886:length_sum=629.0:mismatch_avg=49.0:mismatch_max=58.0:mismatch_min=36.0:mismatch_std=10.893423092245461:mismatch_sum=196.0:name=N371303:qcovhsp_avg=99.55:qcovhsp_max=100.0:qcovhsp_min=98.2:qcovhsp_std=0.8999999999999985:qcovhsp_sum=398.2:qend_avg=156.75:qend_max=184.0:qend_min=110.0:qend_std=34.07222720437669:qend_sum=627.0:qstart_avg=1.5:qstart_max=3.0:qstart_min=1.0:qstart_std=1.0:qstart_sum=6.0:ref_name_counter=GB_GCA_016703425.1_protein.faa_JADJCA010000011.1_73@PF00015_full_PFAM.517.730--4:scovhsp_avg=73.825:scovhsp_max=86.4:scovhsp_min=50.7:scovhsp_std=16.88320171057611:scovhsp_sum=295.3:send_avg=206.0:send_max=206.0:send_min=206.0:send_std=0.0:send_sum=824.0:sstart_avg=49.75:sstart_max=99.0:sstart_min=23.0:sstart_std=35.938605055473886:sstart_sum=199.0])0.405:5e-09[&&NHX:Sample_counter=rhizpot1--1||rhizpot3--3||rhiztom1--28||rhiztom2--20||rhiztom3--14:Type_counter=capture--66:besthit_avg=70.3484375:besthit_max=78.2:besthit_min=63.8:besthit_std=2.845714806149152:besthit_sum=4502.3:bitscore_avg=189.453125:bitscore_max=217.0:bitscore_min=123.0:bitscore_std=26.699342889185225:bitscore_sum=12125.0:capture_class_counter=c__Acidobacteriae--1||c__Alphaproteobacteria--2||c__Bacilli--2||c__Gammaproteobacteria--26||c__Halobacteria--1||c__Holophagae--31||c__Negativicutes--1||c__Polyangia--1||c__Synergistia--1:capture_domain_counter=d__Archaea--1||d__Bacteria--65:capture_family_counter=f__Aminobacteriaceae--1||f__Bryobacteraceae--1||f__Burkholderiaceae--4||f__Holophagaceae--31||f__Natrialbaceae--1||f__Paenibacillaceae--2||f__Pseudomonadaceae--21||f__Rhizobiaceae--1||f__Rhodobacteraceae--1||f__Rhodocyclaceae--1||f__Sandaracinaceae--1||f__Selenomonadaceae--1:capture_genus_counter=g__Aureimonas--1||g__Burkholderia--1||g__Cohnella--1||g__Fen-999--1||g__Ga0077553--1||g__Geothrix--31||g__Halopiger--1||g__JAAYLU01--1||g__Janthinobacterium--2||g__MED-G138--1||g__Paenibacillus_C--1||g__Paucibacter_A--1||g__Pseudomonas_E--21||g__RUG12372--1||g__Sagittula--1:capture_order_counter=o__Bryobacterales--1||o__Burkholderiales--5||o__Halobacteriales--1||o__Holophagales--31||o__Paenibacillales--2||o__Polyangiales--1||o__Pseudomonadales--21||o__Rhizobiales--1||o__Rhodobacterales--1||o__Selenomonadales--1||o__Synergistales--1:capture_phylum_counter=p__Acidobacteriota--32||p__Firmicutes--2||p__Firmicutes_C--1||p__Halobacteriota--1||p__Myxococcota--1||p__Proteobacteria--28||p__Synergistota--1:capture_species_counter=s__Aureimonas pseudogalii--1||s__Burkholderia guangdongensis--1||s__Cohnella nanjingensis--1||s__Fen-999 sp003158255--1||s__Ga0077553 sp001464575--1||s__Geothrix sp903839205--26||s__Geothrix sp903863195--5||s__Halopiger aswanensis--1||s__JAAYLU01 sp001604435--1||s__Janthinobacterium sp014379395--2||s__MED-G138 sp004213565--1||s__Paenibacillus_C sp014705655--1||s__Paucibacter_A sp005503085--1||s__Pseudomonas_E fluorescens_BM--1||s__Pseudomonas_E fluorescens_BN--1||s__Pseudomonas_E pudica--19||s__RUG12372 sp902777615--1||s__Sagittula marina--1:evalue_avg=1.9057812755879853e-37:evalue_max=5.87e-36:evalue_min=7.98e-72:evalue_std=9.195057984829357e-37:evalue_sum=1.2197000163763106e-35:gapopen_avg=0.25:gapopen_max=3.0:gapopen_min=0.0:gapopen_std=0.563436169819011:gapopen_sum=16.0:gtdb_class_counter=:gtdb_domain_counter=:gtdb_family_counter=:gtdb_genus_counter=:gtdb_order_counter=:gtdb_phylum_counter=:gtdb_species_counter=:heptad_counter=MCP-40H--29||MCP-44H--37:lbd_counter=:length_avg=157.34375:length_max=185.0:length_min=107.0:length_std=24.741982026571247:length_sum=10070.0:mismatch_avg=46.578125:mismatch_max=66.0:mismatch_min=26.0:mismatch_std=9.67537323425935:mismatch_sum=2981.0:name=N371304:qcovhsp_avg=99.196875:qcovhsp_max=100.0:qcovhsp_min=95.8:qcovhsp_std=0.9028998696440127:qcovhsp_sum=6348.6:qend_avg=157.984375:qend_max=184.0:qend_min=108.0:qend_std=24.718409171791922:qend_sum=10111.0:qstart_avg=1.828125:qstart_max=7.0:qstart_min=1.0:qstart_std=0.9006996839318423:qstart_sum=117.0:ref_name_counter=GB_GCA_003153055.1_protein.faa_PMBV01000345.1_10@PF00015_full_PFAM.507.720--1||GB_GCA_016703425.1_protein.faa_JADJCA010000011.1_73@PF00015_full_PFAM.517.730--63:scovhsp_avg=73.80312500000001:scovhsp_max=86.4:scovhsp_min=50.2:scovhsp_std=11.590102081942216:scovhsp_sum=4723.400000000001:send_avg=194.71875:send_max=206.0:send_min=138.0:send_std=18.913729581091793:send_sum=12462.0:sstart_avg=38.484375:sstart_max=100.0:sstart_min=23.0:sstart_std=22.533215121907453:sstart_sum=2463.0],(46d2587c-98bf-4eff-abf4-f77c435e1437_2@MCPsignal.401.585:0.0124041[&&NHX:Sample=rhiztom3:Type=capture:besthit=67.8:bitscore=207.0:capture_class=c__Holophagae:capture_domain=d__Bacteria:capture_family=f__Holophagaceae:capture_genus=g__Geothrix:capture_order=o__Holophagales:capture_phylum=p__Acidobacteriota:capture_species=s__Geothrix sp903839205:evalue=1.04e-67:gapopen=1.0:heptad=MCP-40H:length=183.0:mismatch=58.0:qcovhsp=99.5:qend=184.0:qstart=2.0:ref_name=GB_GCA_016703425.1_protein.faa_JADJCA010000011.1_73@PF00015_full_PFAM.517.730:scovhsp=85.4:send=206.0:sstart=25.0],7dc414ef-85a1-43f0-941e-38e534f120db_5@MCPsignal.306.431:0.012845[&&NHX:Sample=rhiztom3:Type=capture:besthit=74.2:bitscore=162.0:capture_class=c__Holophagae:capture_domain=d__Bacteria:capture_family=f__Holophagaceae:capture_genus=g__Geothrix:capture_order=o__Holophagales:capture_phylum=p__Acidobacteriota:capture_species=s__Geothrix sp903839205:evalue=5.92e-51:gapopen=0.0:heptad=MCP-40H:length=124.0:mismatch=32.0:qcovhsp=99.2:qend=125.0:qstart=2.0:ref_name=GB_GCA_016703425.1_protein.faa_JADJCA010000011.1_73@PF00015_full_PFAM.517.730:scovhsp=58.2:send=148.0:sstart=25.0])0:6e-09[&&NHX:Sample_counter=rhiztom3--2:Type_counter=capture--2:besthit_avg=71.0:besthit_max=74.2:besthit_min=67.8:besthit_std=4.5254833995939086:besthit_sum=142.0:bitscore_avg=184.5:bitscore_max=207.0:bitscore_min=162.0:bitscore_std=31.81980515339464:bitscore_sum=369.0:capture_class_counter=c__Holophagae--2:capture_domain_counter=d__Bacteria--2:capture_family_counter=f__Holophagaceae--2:capture_genus_counter=g__Geothrix--2:capture_order_counter=o__Holophagales--2:capture_phylum_counter=p__Acidobacteriota--2:capture_species_counter=s__Geothrix sp903839205--2:evalue_avg=2.96e-51:evalue_max=5.92e-51:evalue_min=1.04e-67:evalue_std=4.186072144624361e-51:evalue_sum=5.92e-51:gapopen_avg=0.5:gapopen_max=1.0:gapopen_min=0.0:gapopen_std=0.7071067811865476:gapopen_sum=1.0:gtdb_class_counter=:gtdb_domain_counter=:gtdb_family_counter=:gtdb_genus_counter=:gtdb_order_counter=:gtdb_phylum_counter=:gtdb_species_counter=:heptad_counter=MCP-40H--2:lbd_counter=:length_avg=153.5:length_max=183.0:length_min=124.0:length_std=41.71930009000631:length_sum=307.0:mismatch_avg=45.0:mismatch_max=58.0:mismatch_min=32.0:mismatch_std=18.384776310850235:mismatch_sum=90.0:name=N371307:qcovhsp_avg=99.35:qcovhsp_max=99.5:qcovhsp_min=99.2:qcovhsp_std=0.21213203435596226:qcovhsp_sum=198.7:qend_avg=154.5:qend_max=184.0:qend_min=125.0:qend_std=41.71930009000631:qend_sum=309.0:qstart_avg=2.0:qstart_max=2.0:qstart_min=2.0:qstart_std=0.0:qstart_sum=4.0:ref_name_counter=GB_GCA_016703425.1_protein.faa_JADJCA010000011.1_73@PF00015_full_PFAM.517.730--2:scovhsp_avg=71.80000000000001:scovhsp_max=85.4:scovhsp_min=58.2:scovhsp_std=19.233304448274094:scovhsp_sum=143.60000000000002:send_avg=177.0:send_max=206.0:send_min=148.0:send_std=41.012193308819754:send_sum=354.0:sstart_avg=25.0:sstart_max=25.0:sstart_min=25.0:sstart_std=0.0:sstart_sum=50.0])0:5e-09[&&NHX:Sample_counter=rhizpot1--1||rhizpot3--3||rhiztom1--28||rhiztom2--20||rhiztom3--16:Type_counter=capture--68:besthit_avg=70.36818181818181:besthit_max=78.2:besthit_min=63.8:besthit_std=2.8594867259115464:besthit_sum=4644.299999999999:bitscore_avg=189.3030303030303:bitscore_max=217.0:bitscore_min=123.0:bitscore_std=26.593793201230937:bitscore_sum=12494.0:capture_class_counter=c__Acidobacteriae--1||c__Alphaproteobacteria--2||c__Bacilli--2||c__Gammaproteobacteria--26||c__Halobacteria--1||c__Holophagae--33||c__Negativicutes--1||c__Polyangia--1||c__Synergistia--1:capture_domain_counter=d__Archaea--1||d__Bacteria--67:capture_family_counter=f__Aminobacteriaceae--1||f__Bryobacteraceae--1||f__Burkholderiaceae--4||f__Holophagaceae--33||f__Natrialbaceae--1||f__Paenibacillaceae--2||f__Pseudomonadaceae--21||f__Rhizobiaceae--1||f__Rhodobacteraceae--1||f__Rhodocyclaceae--1||f__Sandaracinaceae--1||f__Selenomonadaceae--1:capture_genus_counter=g__Aureimonas--1||g__Burkholderia--1||g__Cohnella--1||g__Fen-999--1||g__Ga0077553--1||g__Geothrix--33||g__Halopiger--1||g__JAAYLU01--1||g__Janthinobacterium--2||g__MED-G138--1||g__Paenibacillus_C--1||g__Paucibacter_A--1||g__Pseudomonas_E--21||g__RUG12372--1||g__Sagittula--1:capture_order_counter=o__Bryobacterales--1||o__Burkholderiales--5||o__Halobacteriales--1||o__Holophagales--33||o__Paenibacillales--2||o__Polyangiales--1||o__Pseudomonadales--21||o__Rhizobiales--1||o__Rhodobacterales--1||o__Selenomonadales--1||o__Synergistales--1:capture_phylum_counter=p__Acidobacteriota--34||p__Firmicutes--2||p__Firmicutes_C--1||p__Halobacteriota--1||p__Myxococcota--1||p__Proteobacteria--28||p__Synergistota--1:capture_species_counter=s__Aureimonas pseudogalii--1||s__Burkholderia guangdongensis--1||s__Cohnella nanjingensis--1||s__Fen-999 sp003158255--1||s__Ga0077553 sp001464575--1||s__Geothrix sp903839205--28||s__Geothrix sp903863195--5||s__Halopiger aswanensis--1||s__JAAYLU01 sp001604435--1||s__Janthinobacterium sp014379395--2||s__MED-G138 sp004213565--1||s__Paenibacillus_C sp014705655--1||s__Paucibacter_A sp005503085--1||s__Pseudomonas_E fluorescens_BM--1||s__Pseudomonas_E fluorescens_BN--1||s__Pseudomonas_E pudica--19||s__RUG12372 sp902777615--1||s__Sagittula marina--1:evalue_avg=1.8480303278428956e-37:evalue_max=5.87e-36:evalue_min=7.98e-72:evalue_std=9.058473838079935e-37:evalue_sum=1.219700016376311e-35:gapopen_avg=0.25757575757575757:gapopen_max=3.0:gapopen_min=0.0:gapopen_std=0.5632489833540911:gapopen_sum=17.0:gtdb_class_counter=:gtdb_domain_counter=:gtdb_family_counter=:gtdb_genus_counter=:gtdb_order_counter=:gtdb_phylum_counter=:gtdb_species_counter=:heptad_counter=MCP-40H--31||MCP-44H--37:lbd_counter=:length_avg=157.22727272727272:length_max=185.0:length_min=107.0:length_std=24.91079188720327:length_sum=10377.0:mismatch_avg=46.53030303030303:mismatch_max=66.0:mismatch_min=26.0:mismatch_std=9.798303930107492:mismatch_sum=3071.0:name=N371308:qcovhsp_avg=99.20151515151514:qcovhsp_max=100.0:qcovhsp_min=95.8:qcovhsp_std=0.8896831630058709:qcovhsp_sum=6547.299999999999:qend_avg=157.87878787878788:qend_max=184.0:qend_min=108.0:qend_std=24.886521005133034:qend_sum=10420.0:qstart_avg=1.8333333333333333:qstart_max=7.0:qstart_min=1.0:qstart_std=0.8872313605703347:qstart_sum=121.0:ref_name_counter=GB_GCA_003153055.1_protein.faa_PMBV01000345.1_10@PF00015_full_PFAM.507.720--1||GB_GCA_016703425.1_protein.faa_JADJCA010000011.1_73@PF00015_full_PFAM.517.730--65:scovhsp_avg=73.74242424242424:scovhsp_max=86.4:scovhsp_min=50.2:scovhsp_std=11.662247581320623:scovhsp_sum=4866.999999999999:send_avg=194.1818181818182:send_max=206.0:send_min=138.0:send_std=19.543961562754713:send_sum=12816.0:sstart_avg=38.07575757575758:sstart_max=100.0:sstart_min=23.0:sstart_std=22.305784421266576:sstart_sum=2513.0],(((ffcb0f20-6130-4cfa-8ff6-9f71f86d4b48_6@MCPsignal.28.212:0[&&NHX:Sample=rhiztom2:Type=capture:besthit=69.0:bitscore=216.0:capture_class=c__Holophagae:capture_domain=d__Bacteria:capture_family=f__Holophagaceae:capture_genus=g__Geothrix:capture_order=o__Holophagales:capture_phylum=p__Acidobacteriota:capture_species=s__Geothrix sp903839205:evalue=3.36e-71:gapopen=0.0:heptad=MCP-40H:length=184.0:mismatch=57.0:qcovhsp=100.0:qend=184.0:qstart=1.0:ref_name=GB_GCA_016703425.1_protein.faa_JADJCA010000011.1_73@PF00015_full_PFAM.517.730:scovhsp=86.4:send=206.0:sstart=23.0],7d139810-a9f6-40ed-a7ed-f372075f568f_3@MCPsignal.11.195:0[&&NHX:Sample=rhiztom2:Type=capture:besthit=69.0:bitscore=216.0:capture_class=c__Holophagae:capture_domain=d__Bacteria:capture_family=f__Holophagaceae:capture_genus=g__Geothrix:capture_order=o__Holophagales:capture_phylum=p__Acidobacteriota:capture_species=s__Geothrix sp903839205:evalue=3.36e-71:gapopen=0.0:heptad=MCP-40H:length=184.0:mismatch=57.0:qcovhsp=100.0:qend=184.0:qstart=1.0:ref_name=GB_GCA_016703425.1_protein.faa_JADJCA010000011.1_73@PF00015_full_PFAM.517.730:scovhsp=86.4:send=206.0:sstart=23.0])0:0[&&NHX:Sample_counter=rhiztom2--2:Type_counter=capture--2:besthit_avg=69.0:besthit_max=69.0:besthit_min=69.0:besthit_std=0.0:besthit_sum=138.0:bitscore_avg=216.0:bitscore_max=216.0:bitscore_min=216.0:bitscore_std=0.0:bitscore_sum=432.0:capture_class_counter=c__Holophagae--2:capture_domain_counter=d__Bacteria--2:capture_family_counter=f__Holophagaceae--2:capture_genus_counter=g__Geothrix--2:capture_order_counter=o__Holophagales--2:capture_phylum_counter=p__Acidobacteriota--2:capture_species_counter=s__Geothrix sp903839205--2:evalue_avg=3.36e-71:evalue_max=3.36e-71:evalue_min=3.36e-71:evalue_std=0.0:evalue_sum=6.72e-71:gapopen_avg=0.0:gapopen_max=0.0:gapopen_min=0.0:gapopen_std=0.0:gapopen_sum=0.0:gtdb_class_counter=:gtdb_domain_counter=:gtdb_family_counter=:gtdb_genus_counter=:gtdb_order_counter=:gtdb_phylum_counter=:gtdb_species_counter=:heptad_counter=MCP-40H--2:lbd_counter=:length_avg=184.0:length_max=184.0:length_min=184.0:length_std=0.0:length_sum=368.0:mismatch_avg=57.0:mismatch_max=57.0:mismatch_min=57.0:mismatch_std=0.0:mismatch_sum=114.0:name=N371311:qcovhsp_avg=100.0:qcovhsp_max=100.0:qcovhsp_min=100.0:qcovhsp_std=0.0:qcovhsp_sum=200.0:qend_avg=184.0:qend_max=184.0:qend_min=184.0:qend_std=0.0:qend_sum=368.0:qstart_avg=1.0:qstart_max=1.0:qstart_min=1.0:qstart_std=0.0:qstart_sum=2.0:ref_name_counter=GB_GCA_016703425.1_protein.faa_JADJCA010000011.1_73@PF00015_full_PFAM.517.730--2:scovhsp_avg=86.4:scovhsp_max=86.4:scovhsp_min=86.4:scovhsp_std=0.0:scovhsp_sum=172.8:send_avg=206.0:send_max=206.0:send_min=206.0:send_std=0.0:send_sum=412.0:sstart_avg=23.0:sstart_max=23.0:sstart_min=23.0:sstart_std=0.0:sstart_sum=46.0],844b949e-f5b8-50cd-ba78-2045500fac83_4@MCPsignal.24.208:0[&&NHX:Sample=rhiztom3:Type=capture:besthit=69.0:bitscore=216.0:capture_class=c__Holophagae:capture_domain=d__Bacteria:capture_family=f__Holophagaceae:capture_genus=g__Geothrix:capture_order=o__Holophagales:capture_phylum=p__Acidobacteriota:capture_species=s__Geothrix sp903839205:evalue=3.36e-71:gapopen=0.0:heptad=MCP-40H:length=184.0:mismatch=57.0:qcovhsp=100.0:qend=184.0:qstart=1.0:ref_name=GB_GCA_016703425.1_protein.faa_JADJCA010000011.1_73@PF00015_full_PFAM.517.730:scovhsp=86.4:send=206.0:sstart=23.0])0:0[&&NHX:Sample_counter=rhiztom2--2||rhiztom3--1:Type_counter=capture--3:besthit_avg=69.0:besthit_max=69.0:besthit_min=69.0:besthit_std=0.0:besthit_sum=207.0:bitscore_avg=216.0:bitscore_max=216.0:bitscore_min=216.0:bitscore_std=0.0:bitscore_sum=648.0:capture_class_counter=c__Holophagae--3:capture_domain_counter=d__Bacteria--3:capture_family_counter=f__Holophagaceae--3:capture_genus_counter=g__Geothrix--3:capture_order_counter=o__Holophagales--3:capture_phylum_counter=p__Acidobacteriota--3:capture_species_counter=s__Geothrix sp903839205--3:evalue_avg=3.36e-71:evalue_max=3.36e-71:evalue_min=3.36e-71:evalue_std=0.0:evalue_sum=1.008e-70:gapopen_avg=0.0:gapopen_max=0.0:gapopen_min=0.0:gapopen_std=0.0:gapopen_sum=0.0:gtdb_class_counter=:gtdb_domain_counter=:gtdb_family_counter=:gtdb_genus_counter=:gtdb_order_counter=:gtdb_phylum_counter=:gtdb_species_counter=:heptad_counter=MCP-40H--3:lbd_counter=:length_avg=184.0:length_max=184.0:length_min=184.0:length_std=0.0:length_sum=552.0:mismatch_avg=57.0:mismatch_max=57.0:mismatch_min=57.0:mismatch_std=0.0:mismatch_sum=171.0:name=N371313:qcovhsp_avg=100.0:qcovhsp_max=100.0:qcovhsp_min=100.0:qcovhsp_std=0.0:qcovhsp_sum=300.0:qend_avg=184.0:qend_max=184.0:qend_min=184.0:qend_std=0.0:qend_sum=552.0:qstart_avg=1.0:qstart_max=1.0:qstart_min=1.0:qstart_std=0.0:qstart_sum=3.0:ref_name_counter=GB_GCA_016703425.1_protein.faa_JADJCA010000011.1_73@PF00015_full_PFAM.517.730--3:scovhsp_avg=86.40000000000002:scovhsp_max=86.4:scovhsp_min=86.4:scovhsp_std=1.7404671430534633e-14:scovhsp_sum=259.20000000000005:send_avg=206.0:send_max=206.0:send_min=206.0:send_std=0.0:send_sum=618.0:sstart_avg=23.0:sstart_max=23.0:sstart_min=23.0:sstart_std=0.0:sstart_sum=69.0],be8ca732-9138-48a1-8a78-0ad835a1eb17_6@MCPsignal.25.209:0[&&NHX:Sample=rhiztom3:Type=capture:besthit=69.0:bitscore=216.0:capture_class=c__Holophagae:capture_domain=d__Bacteria:capture_family=f__Holophagaceae:capture_genus=g__Geothrix:capture_order=o__Holophagales:capture_phylum=p__Acidobacteriota:capture_species=s__Geothrix sp903839205:evalue=3.36e-71:gapopen=0.0:heptad=MCP-40H:length=184.0:mismatch=57.0:qcovhsp=100.0:qend=184.0:qstart=1.0:ref_name=GB_GCA_016703425.1_protein.faa_JADJCA010000011.1_73@PF00015_full_PFAM.517.730:scovhsp=86.4:send=206.0:sstart=23.0]):5e-09[&&NHX:Sample_counter=rhiztom2--2||rhiztom3--2:Type_counter=capture--4:besthit_avg=69.0:besthit_max=69.0:besthit_min=69.0:besthit_std=0.0:besthit_sum=276.0:bitscore_avg=216.0:bitscore_max=216.0:bitscore_min=216.0:bitscore_std=0.0:bitscore_sum=864.0:capture_class_counter=c__Holophagae--4:capture_domain_counter=d__Bacteria--4:capture_family_counter=f__Holophagaceae--4:capture_genus_counter=g__Geothrix--4:capture_order_counter=o__Holophagales--4:capture_phylum_counter=p__Acidobacteriota--4:capture_species_counter=s__Geothrix sp903839205--4:evalue_avg=3.36e-71:evalue_max=3.36e-71:evalue_min=3.36e-71:evalue_std=0.0:evalue_sum=1.344e-70:gapopen_avg=0.0:gapopen_max=0.0:gapopen_min=0.0:gapopen_std=0.0:gapopen_sum=0.0:gtdb_class_counter=:gtdb_domain_counter=:gtdb_family_counter=:gtdb_genus_counter=:gtdb_order_counter=:gtdb_phylum_counter=:gtdb_species_counter=:heptad_counter=MCP-40H--4:lbd_counter=:length_avg=184.0:length_max=184.0:length_min=184.0:length_std=0.0:length_sum=736.0:mismatch_avg=57.0:mismatch_max=57.0:mismatch_min=57.0:mismatch_std=0.0:mismatch_sum=228.0:name=N371315:qcovhsp_avg=100.0:qcovhsp_max=100.0:qcovhsp_min=100.0:qcovhsp_std=0.0:qcovhsp_sum=400.0:qend_avg=184.0:qend_max=184.0:qend_min=184.0:qend_std=0.0:qend_sum=736.0:qstart_avg=1.0:qstart_max=1.0:qstart_min=1.0:qstart_std=0.0:qstart_sum=4.0:ref_name_counter=GB_GCA_016703425.1_protein.faa_JADJCA010000011.1_73@PF00015_full_PFAM.517.730--4:scovhsp_avg=86.4:scovhsp_max=86.4:scovhsp_min=86.4:scovhsp_std=0.0:scovhsp_sum=345.6:send_avg=206.0:send_max=206.0:send_min=206.0:send_std=0.0:send_sum=824.0:sstart_avg=23.0:sstart_max=23.0:sstart_min=23.0:sstart_std=0.0:sstart_sum=92.0])0:5e-09[&&NHX:Sample_counter=rhizpot1--1||rhizpot3--3||rhiztom1--28||rhiztom2--22||rhiztom3--18:Type_counter=capture--72:besthit_avg=70.28999999999999:besthit_max=78.2:besthit_min=63.8:besthit_std=2.7937378213591826:besthit_sum=4920.299999999999:bitscore_avg=190.82857142857142:bitscore_max=217.0:bitscore_min=123.0:bitscore_std=26.555368151086736:bitscore_sum=13358.0:capture_class_counter=c__Acidobacteriae--1||c__Alphaproteobacteria--2||c__Bacilli--2||c__Gammaproteobacteria--26||c__Halobacteria--1||c__Holophagae--37||c__Negativicutes--1||c__Polyangia--1||c__Synergistia--1:capture_domain_counter=d__Archaea--1||d__Bacteria--71:capture_family_counter=f__Aminobacteriaceae--1||f__Bryobacteraceae--1||f__Burkholderiaceae--4||f__Holophagaceae--37||f__Natrialbaceae--1||f__Paenibacillaceae--2||f__Pseudomonadaceae--21||f__Rhizobiaceae--1||f__Rhodobacteraceae--1||f__Rhodocyclaceae--1||f__Sandaracinaceae--1||f__Selenomonadaceae--1:capture_genus_counter=g__Aureimonas--1||g__Burkholderia--1||g__Cohnella--1||g__Fen-999--1||g__Ga0077553--1||g__Geothrix--37||g__Halopiger--1||g__JAAYLU01--1||g__Janthinobacterium--2||g__MED-G138--1||g__Paenibacillus_C--1||g__Paucibacter_A--1||g__Pseudomonas_E--21||g__RUG12372--1||g__Sagittula--1:capture_order_counter=o__Bryobacterales--1||o__Burkholderiales--5||o__Halobacteriales--1||o__Holophagales--37||o__Paenibacillales--2||o__Polyangiales--1||o__Pseudomonadales--21||o__Rhizobiales--1||o__Rhodobacterales--1||o__Selenomonadales--1||o__Synergistales--1:capture_phylum_counter=p__Acidobacteriota--38||p__Firmicutes--2||p__Firmicutes_C--1||p__Halobacteriota--1||p__Myxococcota--1||p__Proteobacteria--28||p__Synergistota--1:capture_species_counter=s__Aureimonas pseudogalii--1||s__Burkholderia guangdongensis--1||s__Cohnella nanjingensis--1||s__Fen-999 sp003158255--1||s__Ga0077553 sp001464575--1||s__Geothrix sp903839205--32||s__Geothrix sp903863195--5||s__Halopiger aswanensis--1||s__JAAYLU01 sp001604435--1||s__Janthinobacterium sp014379395--2||s__MED-G138 sp004213565--1||s__Paenibacillus_C sp014705655--1||s__Paucibacter_A sp005503085--1||s__Pseudomonas_E fluorescens_BM--1||s__Pseudomonas_E fluorescens_BN--1||s__Pseudomonas_E pudica--19||s__RUG12372 sp902777615--1||s__Sagittula marina--1:evalue_avg=1.7424285948233017e-37:evalue_max=5.87e-36:evalue_min=7.98e-72:evalue_std=8.802599156207717e-37:evalue_sum=1.219700016376311e-35:gapopen_avg=0.24285714285714285:gapopen_max=3.0:gapopen_min=0.0:gapopen_std=0.5499858835003762:gapopen_sum=17.0:gtdb_class_counter=:gtdb_domain_counter=:gtdb_family_counter=:gtdb_genus_counter=:gtdb_order_counter=:gtdb_phylum_counter=:gtdb_species_counter=:heptad_counter=MCP-40H--35||MCP-44H--37:lbd_counter=:length_avg=158.75714285714287:length_max=185.0:length_min=107.0:length_std=24.975022719396446:length_sum=11113.0:mismatch_avg=47.128571428571426:mismatch_max=66.0:mismatch_min=26.0:mismatch_std=9.82000535519118:mismatch_sum=3299.0:name=N371316:qcovhsp_avg=99.24714285714285:qcovhsp_max=100.0:qcovhsp_min=95.8:qcovhsp_std=0.8834585246650308:qcovhsp_sum=6947.299999999999:qend_avg=159.37142857142857:qend_max=184.0:qend_min=108.0:qend_std=24.914445741883537:qend_sum=11156.0:qstart_avg=1.7857142857142858:qstart_max=7.0:qstart_min=1.0:qstart_std=0.8828947307522353:qstart_sum=125.0:ref_name_counter=GB_GCA_003153055.1_protein.faa_PMBV01000345.1_10@PF00015_full_PFAM.507.720--1||GB_GCA_016703425.1_protein.faa_JADJCA010000011.1_73@PF00015_full_PFAM.517.730--69:scovhsp_avg=74.46571428571427:scovhsp_max=86.4:scovhsp_min=50.2:scovhsp_std=11.699596000881865:scovhsp_sum=5212.5999999999985:send_avg=194.85714285714286:send_max=206.0:send_min=138.0:send_std=19.169182479589935:send_sum=13640.0:sstart_avg=37.214285714285715:sstart_max=100.0:sstart_min=23.0:sstart_std=21.934614863100435:sstart_sum=2605.0],(e0955b16-27bf-47a6-9769-3a8666dd11dd_6@MCPsignal.69.253:0.00399106[&&NHX:Sample=rhiztom3:Type=capture:besthit=68.5:bitscore=215.0:capture_class=c__Holophagae:capture_domain=d__Bacteria:capture_family=f__Holophagaceae:capture_genus=g__Geothrix:capture_order=o__Holophagales:capture_phylum=p__Acidobacteriota:capture_species=s__Geothrix sp903839205:evalue=4.76e-71:gapopen=0.0:heptad=MCP-44H:length=184.0:mismatch=58.0:qcovhsp=100.0:qend=184.0:qstart=1.0:ref_name=GB_GCA_016703425.1_protein.faa_JADJCA010000011.1_73@PF00015_full_PFAM.517.730:scovhsp=86.4:send=206.0:sstart=23.0],48cddb1a-6641-43c0-8ee7-32a265386a73_3@MCPsignal.308.491:0.00402338[&&NHX:Sample=rhiztom3:Type=capture:besthit=68.7:bitscore=212.0:capture_class=c__Holophagae:capture_domain=d__Bacteria:capture_family=f__Holophagaceae:capture_genus=g__Geothrix:capture_order=o__Holophagales:capture_phylum=p__Acidobacteriota:capture_species=s__Geothrix sp903839205:evalue=7.51e-70:gapopen=0.0:heptad=MCP-40H:length=182.0:mismatch=57.0:qcovhsp=99.5:qend=183.0:qstart=2.0:ref_name=GB_GCA_016703425.1_protein.faa_JADJCA010000011.1_73@PF00015_full_PFAM.517.730:scovhsp=85.4:send=206.0:sstart=25.0])0:5e-09[&&NHX:Sample_counter=rhiztom3--2:Type_counter=capture--2:besthit_avg=68.6:besthit_max=68.7:besthit_min=68.5:besthit_std=0.14142135623731153:besthit_sum=137.2:bitscore_avg=213.5:bitscore_max=215.0:bitscore_min=212.0:bitscore_std=2.1213203435596424:bitscore_sum=427.0:capture_class_counter=c__Holophagae--2:capture_domain_counter=d__Bacteria--2:capture_family_counter=f__Holophagaceae--2:capture_genus_counter=g__Geothrix--2:capture_order_counter=o__Holophagales--2:capture_phylum_counter=p__Acidobacteriota--2:capture_species_counter=s__Geothrix sp903839205--2:evalue_avg=3.993e-70:evalue_max=7.51e-70:evalue_min=4.76e-71:evalue_std=4.973789098866175e-70:evalue_sum=7.986e-70:gapopen_avg=0.0:gapopen_max=0.0:gapopen_min=0.0:gapopen_std=0.0:gapopen_sum=0.0:gtdb_class_counter=:gtdb_domain_counter=:gtdb_family_counter=:gtdb_genus_counter=:gtdb_order_counter=:gtdb_phylum_counter=:gtdb_species_counter=:heptad_counter=MCP-40H--1||MCP-44H--1:lbd_counter=:length_avg=183.0:length_max=184.0:length_min=182.0:length_std=1.4142135623730951:length_sum=366.0:mismatch_avg=57.5:mismatch_max=58.0:mismatch_min=57.0:mismatch_std=0.7071067811865476:mismatch_sum=115.0:name=N371319:qcovhsp_avg=99.75:qcovhsp_max=100.0:qcovhsp_min=99.5:qcovhsp_std=0.3535533905932738:qcovhsp_sum=199.5:qend_avg=183.5:qend_max=184.0:qend_min=183.0:qend_std=0.7071067811865476:qend_sum=367.0:qstart_avg=1.5:qstart_max=2.0:qstart_min=1.0:qstart_std=0.7071067811865476:qstart_sum=3.0:ref_name_counter=GB_GCA_016703425.1_protein.faa_JADJCA010000011.1_73@PF00015_full_PFAM.517.730--2:scovhsp_avg=85.9:scovhsp_max=86.4:scovhsp_min=85.4:scovhsp_std=0.7071067811865476:scovhsp_sum=171.8:send_avg=206.0:send_max=206.0:send_min=206.0:send_std=0.0:send_sum=412.0:sstart_avg=24.0:sstart_max=25.0:sstart_min=23.0:sstart_std=1.4142135623730951:sstart_sum=48.0])0.499:5e-09[&&NHX:Sample_counter=rhizpot1--1||rhizpot3--3||rhiztom1--28||rhiztom2--22||rhiztom3--20:Type_counter=capture--74:besthit_avg=70.24305555555556:besthit_max=78.2:besthit_min=63.8:besthit_std=2.7683231508067556:besthit_sum=5057.5:bitscore_avg=191.45833333333334:bitscore_max=217.0:bitscore_min=123.0:bitscore_std=26.44736335003953:bitscore_sum=13785.0:capture_class_counter=c__Acidobacteriae--1||c__Alphaproteobacteria--2||c__Bacilli--2||c__Gammaproteobacteria--26||c__Halobacteria--1||c__Holophagae--39||c__Negativicutes--1||c__Polyangia--1||c__Synergistia--1:capture_domain_counter=d__Archaea--1||d__Bacteria--73:capture_family_counter=f__Aminobacteriaceae--1||f__Bryobacteraceae--1||f__Burkholderiaceae--4||f__Holophagaceae--39||f__Natrialbaceae--1||f__Paenibacillaceae--2||f__Pseudomonadaceae--21||f__Rhizobiaceae--1||f__Rhodobacteraceae--1||f__Rhodocyclaceae--1||f__Sandaracinaceae--1||f__Selenomonadaceae--1:capture_genus_counter=g__Aureimonas--1||g__Burkholderia--1||g__Cohnella--1||g__Fen-999--1||g__Ga0077553--1||g__Geothrix--39||g__Halopiger--1||g__JAAYLU01--1||g__Janthinobacterium--2||g__MED-G138--1||g__Paenibacillus_C--1||g__Paucibacter_A--1||g__Pseudomonas_E--21||g__RUG12372--1||g__Sagittula--1:capture_order_counter=o__Bryobacterales--1||o__Burkholderiales--5||o__Halobacteriales--1||o__Holophagales--39||o__Paenibacillales--2||o__Polyangiales--1||o__Pseudomonadales--21||o__Rhizobiales--1||o__Rhodobacterales--1||o__Selenomonadales--1||o__Synergistales--1:capture_phylum_counter=p__Acidobacteriota--40||p__Firmicutes--2||p__Firmicutes_C--1||p__Halobacteriota--1||p__Myxococcota--1||p__Proteobacteria--28||p__Synergistota--1:capture_species_counter=s__Aureimonas pseudogalii--1||s__Burkholderia guangdongensis--1||s__Cohnella nanjingensis--1||s__Fen-999 sp003158255--1||s__Ga0077553 sp001464575--1||s__Geothrix sp903839205--34||s__Geothrix sp903863195--5||s__Halopiger aswanensis--1||s__JAAYLU01 sp001604435--1||s__Janthinobacterium sp014379395--2||s__MED-G138 sp004213565--1||s__Paenibacillus_C sp014705655--1||s__Paucibacter_A sp005503085--1||s__Pseudomonas_E fluorescens_BM--1||s__Pseudomonas_E fluorescens_BN--1||s__Pseudomonas_E pudica--19||s__RUG12372 sp902777615--1||s__Sagittula marina--1:evalue_avg=1.6940278005226544e-37:evalue_max=5.87e-36:evalue_min=7.98e-72:evalue_std=8.682522777409007e-37:evalue_sum=1.219700016376311e-35:gapopen_avg=0.2361111111111111:gapopen_max=3.0:gapopen_min=0.0:gapopen_std=0.5436718033280366:gapopen_sum=17.0:gtdb_class_counter=:gtdb_domain_counter=:gtdb_family_counter=:gtdb_genus_counter=:gtdb_order_counter=:gtdb_phylum_counter=:gtdb_species_counter=:heptad_counter=MCP-40H--36||MCP-44H--38:lbd_counter=:length_avg=159.43055555555554:length_max=185.0:length_min=107.0:length_std=24.946041142856625:length_sum=11479.0:mismatch_avg=47.416666666666664:mismatch_max=66.0:mismatch_min=26.0:mismatch_std=9.832040179154427:mismatch_sum=3414.0:name=N371320:qcovhsp_avg=99.26111111111112:qcovhsp_max=100.0:qcovhsp_min=95.8:qcovhsp_std=0.8758988229492141:qcovhsp_sum=7146.8:qend_avg=160.04166666666666:qend_max=184.0:qend_min=108.0:qend_std=24.88363764675919:qend_sum=11523.0:qstart_avg=1.7777777777777777:qstart_max=7.0:qstart_min=1.0:qstart_std=0.8756843958809352:qstart_sum=128.0:ref_name_counter=GB_GCA_003153055.1_protein.faa_PMBV01000345.1_10@PF00015_full_PFAM.507.720--1||GB_GCA_016703425.1_protein.faa_JADJCA010000011.1_73@PF00015_full_PFAM.517.730--71:scovhsp_avg=74.78333333333333:scovhsp_max=86.4:scovhsp_min=50.2:scovhsp_std=11.688130490638665:scovhsp_sum=5384.4:send_avg=195.16666666666666:send_max=206.0:send_min=138.0:send_std=18.98702299607606:send_sum=14052.0:sstart_avg=36.84722222222222:sstart_max=100.0:sstart_min=23.0:sstart_std=21.734414666782914:sstart_sum=2653.0])0:5e-09[&&NHX:Sample_counter=rhizpot1--1||rhizpot3--3||rhiztom1--28||rhiztom2--23||rhiztom3--20:Type_counter=capture--75:besthit_avg=70.27945205479452:besthit_max=78.2:besthit_min=63.8:besthit_std=2.7665642001160524:besthit_sum=5130.4:bitscore_avg=191.67123287671234:bitscore_max=217.0:bitscore_min=123.0:bitscore_std=26.325977239706994:bitscore_sum=13992.0:capture_class_counter=c__Acidobacteriae--1||c__Alphaproteobacteria--2||c__Bacilli--2||c__Gammaproteobacteria--26||c__Halobacteria--1||c__Holophagae--40||c__Negativicutes--1||c__Polyangia--1||c__Synergistia--1:capture_domain_counter=d__Archaea--1||d__Bacteria--74:capture_family_counter=f__Aminobacteriaceae--1||f__Bryobacteraceae--1||f__Burkholderiaceae--4||f__Holophagaceae--40||f__Natrialbaceae--1||f__Paenibacillaceae--2||f__Pseudomonadaceae--21||f__Rhizobiaceae--1||f__Rhodobacteraceae--1||f__Rhodocyclaceae--1||f__Sandaracinaceae--1||f__Selenomonadaceae--1:capture_genus_counter=g__Aureimonas--1||g__Burkholderia--1||g__Cohnella--1||g__Fen-999--1||g__Ga0077553--1||g__Geothrix--40||g__Halopiger--1||g__JAAYLU01--1||g__Janthinobacterium--2||g__MED-G138--1||g__Paenibacillus_C--1||g__Paucibacter_A--1||g__Pseudomonas_E--21||g__RUG12372--1||g__Sagittula--1:capture_order_counter=o__Bryobacterales--1||o__Burkholderiales--5||o__Halobacteriales--1||o__Holophagales--40||o__Paenibacillales--2||o__Polyangiales--1||o__Pseudomonadales--21||o__Rhizobiales--1||o__Rhodobacterales--1||o__Selenomonadales--1||o__Synergistales--1:capture_phylum_counter=p__Acidobacteriota--41||p__Firmicutes--2||p__Firmicutes_C--1||p__Halobacteriota--1||p__Myxococcota--1||p__Proteobacteria--28||p__Synergistota--1:capture_species_counter=s__Aureimonas pseudogalii--1||s__Burkholderia guangdongensis--1||s__Cohnella nanjingensis--1||s__Fen-999 sp003158255--1||s__Ga0077553 sp001464575--1||s__Geothrix sp903839205--35||s__Geothrix sp903863195--5||s__Halopiger aswanensis--1||s__JAAYLU01 sp001604435--1||s__Janthinobacterium sp014379395--2||s__MED-G138 sp004213565--1||s__Paenibacillus_C sp014705655--1||s__Paucibacter_A sp005503085--1||s__Pseudomonas_E fluorescens_BM--1||s__Pseudomonas_E fluorescens_BN--1||s__Pseudomonas_E pudica--19||s__RUG12372 sp902777615--1||s__Sagittula marina--1:evalue_avg=1.6708219402415221e-37:evalue_max=5.87e-36:evalue_min=7.98e-72:evalue_std=8.624296062427158e-37:evalue_sum=1.219700016376311e-35:gapopen_avg=0.2328767123287671:gapopen_max=3.0:gapopen_min=0.0:gapopen_std=0.5405899027195887:gapopen_sum=17.0:gtdb_class_counter=:gtdb_domain_counter=:gtdb_family_counter=:gtdb_genus_counter=:gtdb_order_counter=:gtdb_phylum_counter=:gtdb_species_counter=:heptad_counter=MCP-40H--37||MCP-44H--38:lbd_counter=:length_avg=159.5205479452055:length_max=185.0:length_min=107.0:length_std=24.784128875956693:length_sum=11645.0:mismatch_avg=47.38356164383562:mismatch_max=66.0:mismatch_min=26.0:mismatch_std=9.767619602240043:mismatch_sum=3459.0:name=N371321:qcovhsp_avg=99.2232876712329:qcovhsp_max=100.0:qcovhsp_min=95.8:qcovhsp_std=0.9278889642542256:qcovhsp_sum=7243.300000000001:qend_avg=160.12328767123287:qend_max=184.0:qend_min=108.0:qend_std=24.720068997948168:qend_sum=11689.0:qstart_avg=1.7671232876712328:qstart_max=7.0:qstart_min=1.0:qstart_std=0.8743338407865708:qstart_sum=129.0:ref_name_counter=GB_GCA_003153055.1_protein.faa_PMBV01000345.1_10@PF00015_full_PFAM.507.720--1||GB_GCA_016703425.1_protein.faa_JADJCA010000011.1_73@PF00015_full_PFAM.517.730--72:scovhsp_avg=74.82602739726026:scovhsp_max=86.4:scovhsp_min=50.2:scovhsp_std=11.612409877622547:scovhsp_sum=5462.299999999999:send_avg=195.13698630136986:send_max=206.0:send_min=138.0:send_std=18.85641290007575:send_sum=14245.0:sstart_avg=36.726027397260275:sstart_max=100.0:sstart_min=23.0:sstart_std=21.60777912515447:sstart_sum=2681.0])0.49:5e-09[&&NHX:Sample_counter=rhizpot1--1||rhizpot3--3||rhiztom1--29||rhiztom2--25||rhiztom3--24:Type_counter=capture--82:besthit_avg=70.27374999999999:besthit_max=78.2:besthit_min=63.8:besthit_std=2.7928817180717194:besthit_sum=5621.9:bitscore_avg=191.5375:bitscore_max=217.0:bitscore_min=123.0:bitscore_std=26.436905423185035:bitscore_sum=15323.0:capture_class_counter=c__Acidobacteriae--1||c__Alphaproteobacteria--2||c__Bacilli--2||c__Gammaproteobacteria--27||c__Halobacteria--1||c__Holophagae--46||c__Negativicutes--1||c__Polyangia--1||c__Synergistia--1:capture_domain_counter=d__Archaea--1||d__Bacteria--81:capture_family_counter=f__Aminobacteriaceae--1||f__Bryobacteraceae--1||f__Burkholderiaceae--4||f__Holophagaceae--46||f__Natrialbaceae--1||f__Paenibacillaceae--2||f__Pseudomonadaceae--21||f__Rhizobiaceae--1||f__Rhodobacteraceae--1||f__Rhodocyclaceae--2||f__Sandaracinaceae--1||f__Selenomonadaceae--1:capture_genus_counter=g__Aureimonas--1||g__Azospira_A--1||g__Burkholderia--1||g__Cohnella--1||g__Fen-999--1||g__Ga0077553--1||g__Geothrix--46||g__Halopiger--1||g__JAAYLU01--1||g__Janthinobacterium--2||g__MED-G138--1||g__Paenibacillus_C--1||g__Paucibacter_A--1||g__Pseudomonas_E--21||g__RUG12372--1||g__Sagittula--1:capture_order_counter=o__Bryobacterales--1||o__Burkholderiales--6||o__Halobacteriales--1||o__Holophagales--46||o__Paenibacillales--2||o__Polyangiales--1||o__Pseudomonadales--21||o__Rhizobiales--1||o__Rhodobacterales--1||o__Selenomonadales--1||o__Synergistales--1:capture_phylum_counter=p__Acidobacteriota--47||p__Firmicutes--2||p__Firmicutes_C--1||p__Halobacteriota--1||p__Myxococcota--1||p__Proteobacteria--29||p__Synergistota--1:capture_species_counter=s__Aureimonas pseudogalii--1||s__Azospira_A restricta--1||s__Burkholderia guangdongensis--1||s__Cohnella nanjingensis--1||s__Fen-999 sp003158255--1||s__Ga0077553 sp001464575--1||s__Geothrix sp013334395--1||s__Geothrix sp903839205--40||s__Geothrix sp903863195--5||s__Halopiger aswanensis--1||s__JAAYLU01 sp001604435--1||s__Janthinobacterium sp014379395--2||s__MED-G138 sp004213565--1||s__Paenibacillus_C sp014705655--1||s__Paucibacter_A sp005503085--1||s__Pseudomonas_E fluorescens_BM--1||s__Pseudomonas_E fluorescens_BN--1||s__Pseudomonas_E pudica--19||s__RUG12372 sp902777615--1||s__Sagittula marina--1:evalue_avg=1.542750020470389e-37:evalue_max=5.87e-36:evalue_min=7.98e-72:evalue_std=8.245241965074245e-37:evalue_sum=1.234200016376311e-35:gapopen_avg=0.2375:gapopen_max=3.0:gapopen_min=0.0:gapopen_std=0.5335277862812557:gapopen_sum=19.0:gtdb_class_counter=:gtdb_domain_counter=:gtdb_family_counter=:gtdb_genus_counter=:gtdb_order_counter=:gtdb_phylum_counter=:gtdb_species_counter=:heptad_counter=MCP-40H--38||MCP-44H--44:lbd_counter=:length_avg=159.4875:length_max=185.0:length_min=107.0:length_std=24.830561890490284:length_sum=12759.0:mismatch_avg=47.375:mismatch_max=66.0:mismatch_min=26.0:mismatch_std=9.745333190165525:mismatch_sum=3790.0:name=N371322:qcovhsp_avg=99.27000000000001:qcovhsp_max=100.0:qcovhsp_min=95.8:qcovhsp_std=0.9068515572217116:qcovhsp_sum=7941.6:qend_avg=160.05:qend_max=184.0:qend_min=108.0:qend_std=24.772841397104127:qend_sum=12804.0:qstart_avg=1.7375:qstart_max=7.0:qstart_min=1.0:qstart_std=0.8677593728182509:qstart_sum=139.0:ref_name_counter=GB_GCA_003153055.1_protein.faa_PMBV01000345.1_10@PF00015_full_PFAM.507.720--1||GB_GCA_016703425.1_protein.faa_JADJCA010000011.1_73@PF00015_full_PFAM.517.730--79:scovhsp_avg=74.8175:scovhsp_max=86.4:scovhsp_min=50.2:scovhsp_std=11.635419245246743:scovhsp_sum=5985.4:send_avg=195.8375:send_max=206.0:send_min=138.0:send_std=18.25102303357683:send_sum=15667.0:sstart_avg=37.45:sstart_max=100.0:sstart_min=23.0:sstart_std=21.90537764158046:sstart_sum=2996.0],((9ca6afe3-435a-4b5a-ad2e-14eb5c8fcc87_3@MCPsignal.118.207:0.0168646[&&NHX:Sample=rhiztom1:Type=capture:capture_class=c__UBA1135:capture_domain=d__Bacteria:capture_family=f__UBA2386:capture_genus=g__GCA-2684655:capture_order=o__UBA2386:capture_phylum=p__Planctomycetota:capture_species=s__GCA-2684655 sp011051855:heptad=MCP-40H],413851a8-7092-4dc9-b648-b05a80a249db_1@MCPsignal.54.162:0.01052[&&NHX:Sample=rhiztom3:Type=capture:besthit=63.9:bitscore=117.0:capture_class=c__UBA1135:capture_domain=d__Bacteria:capture_family=f__UBA2386:capture_genus=g__GCA-2684655:capture_order=o__UBA2386:capture_phylum=p__Planctomycetota:capture_species=s__GCA-2684655 sp011051855:evalue=1.02e-33:gapopen=0.0:heptad=MCP-44H:length=108.0:mismatch=39.0:qcovhsp=100.0:qend=108.0:qstart=1.0:ref_name=GB_GCA_016703425.1_protein.faa_JADJCA010000011.1_73@PF00015_full_PFAM.517.730:scovhsp=50.7:send=206.0:sstart=99.0])0.785:0.0105123[&&NHX:Sample_counter=rhiztom1--1||rhiztom3--1:Type_counter=capture--2:besthit_avg=63.9:besthit_max=63.9:besthit_min=63.9:besthit_std=0:besthit_sum=63.9:bitscore_avg=117.0:bitscore_max=117.0:bitscore_min=117.0:bitscore_std=0:bitscore_sum=117.0:capture_class_counter=c__UBA1135--2:capture_domain_counter=d__Bacteria--2:capture_family_counter=f__UBA2386--2:capture_genus_counter=g__GCA-2684655--2:capture_order_counter=o__UBA2386--2:capture_phylum_counter=p__Planctomycetota--2:capture_species_counter=s__GCA-2684655 sp011051855--2:evalue_avg=1.02e-33:evalue_max=1.02e-33:evalue_min=1.02e-33:evalue_std=0:evalue_sum=1.02e-33:gapopen_avg=0.0:gapopen_max=0.0:gapopen_min=0.0:gapopen_std=0:gapopen_sum=0.0:gtdb_class_counter=:gtdb_domain_counter=:gtdb_family_counter=:gtdb_genus_counter=:gtdb_order_counter=:gtdb_phylum_counter=:gtdb_species_counter=:heptad_counter=MCP-40H--1||MCP-44H--1:lbd_counter=:length_avg=108.0:length_max=108.0:length_min=108.0:length_std=0:length_sum=108.0:mismatch_avg=39.0:mismatch_max=39.0:mismatch_min=39.0:mismatch_std=0:mismatch_sum=39.0:name=N371325:qcovhsp_avg=100.0:qcovhsp_max=100.0:qcovhsp_min=100.0:qcovhsp_std=0:qcovhsp_sum=100.0:qend_avg=108.0:qend_max=108.0:qend_min=108.0:qend_std=0:qend_sum=108.0:qstart_avg=1.0:qstart_max=1.0:qstart_min=1.0:qstart_std=0:qstart_sum=1.0:ref_name_counter=GB_GCA_016703425.1_protein.faa_JADJCA010000011.1_73@PF00015_full_PFAM.517.730--1:scovhsp_avg=50.7:scovhsp_max=50.7:scovhsp_min=50.7:scovhsp_std=0:scovhsp_sum=50.7:send_avg=206.0:send_max=206.0:send_min=206.0:send_std=0:send_sum=206.0:sstart_avg=99.0:sstart_max=99.0:sstart_min=99.0:sstart_std=0:sstart_sum=99.0],(167093d3-0d92-4ddd-84d9-512bf1862439_5@MCPsignal.50.194:0.0115915[&&NHX:Sample=rhiztom1:Type=capture:besthit=75.0:bitscore=184.0:capture_class=c__Holophagae:capture_domain=d__Bacteria:capture_family=f__Holophagaceae:capture_genus=g__Geothrix:capture_order=o__Holophagales:capture_phylum=p__Acidobacteriota:capture_species=s__Geothrix sp903839205:evalue=2e-59:gapopen=0.0:heptad=MCP-44H:length=140.0:mismatch=35.0:qcovhsp=97.2:qend=140.0:qstart=1.0:ref_name=GB_GCA_016703425.1_protein.faa_JADJCA010000011.1_73@PF00015_full_PFAM.517.730:scovhsp=65.7:send=193.0:sstart=54.0],c37b07fd-be73-4eb5-8769-7f37574932c7_2@MCPsignal.432.607:0.00418213[&&NHX:Sample=rhiztom2:Type=capture:besthit=71.6:bitscore=202.0:capture_class=c__Holophagae:capture_domain=d__Bacteria:capture_family=f__Holophagaceae:capture_genus=g__Geothrix:capture_order=o__Holophagales:capture_phylum=p__Acidobacteriota:capture_species=s__Geothrix sp903839205:evalue=4.89e-66:gapopen=1.0:heptad=MCP-40H:length=169.0:mismatch=47.0:qcovhsp=96.0:qend=169.0:qstart=2.0:ref_name=GB_GCA_016703425.1_protein.faa_JADJCA010000011.1_73@PF00015_full_PFAM.517.730:scovhsp=79.3:send=193.0:sstart=25.0])0:6e-09[&&NHX:Sample_counter=rhiztom1--1||rhiztom2--1:Type_counter=capture--2:besthit_avg=73.3:besthit_max=75.0:besthit_min=71.6:besthit_std=2.4041630560342657:besthit_sum=146.6:bitscore_avg=193.0:bitscore_max=202.0:bitscore_min=184.0:bitscore_std=12.727922061357855:bitscore_sum=386.0:capture_class_counter=c__Holophagae--2:capture_domain_counter=d__Bacteria--2:capture_family_counter=f__Holophagaceae--2:capture_genus_counter=g__Geothrix--2:capture_order_counter=o__Holophagales--2:capture_phylum_counter=p__Acidobacteriota--2:capture_species_counter=s__Geothrix sp903839205--2:evalue_avg=1.0000002445e-59:evalue_max=2e-59:evalue_min=4.89e-66:evalue_std=1.4142132165978789e-59:evalue_sum=2.000000489e-59:gapopen_avg=0.5:gapopen_max=1.0:gapopen_min=0.0:gapopen_std=0.7071067811865476:gapopen_sum=1.0:gtdb_class_counter=:gtdb_domain_counter=:gtdb_family_counter=:gtdb_genus_counter=:gtdb_order_counter=:gtdb_phylum_counter=:gtdb_species_counter=:heptad_counter=MCP-40H--1||MCP-44H--1:lbd_counter=:length_avg=154.5:length_max=169.0:length_min=140.0:length_std=20.506096654409877:length_sum=309.0:mismatch_avg=41.0:mismatch_max=47.0:mismatch_min=35.0:mismatch_std=8.48528137423857:mismatch_sum=82.0:name=N371328:qcovhsp_avg=96.6:qcovhsp_max=97.2:qcovhsp_min=96.0:qcovhsp_std=0.848528137423859:qcovhsp_sum=193.2:qend_avg=154.5:qend_max=169.0:qend_min=140.0:qend_std=20.506096654409877:qend_sum=309.0:qstart_avg=1.5:qstart_max=2.0:qstart_min=1.0:qstart_std=0.7071067811865476:qstart_sum=3.0:ref_name_counter=GB_GCA_016703425.1_protein.faa_JADJCA010000011.1_73@PF00015_full_PFAM.517.730--2:scovhsp_avg=72.5:scovhsp_max=79.3:scovhsp_min=65.7:scovhsp_std=9.616652224137042:scovhsp_sum=145.0:send_avg=193.0:send_max=193.0:send_min=193.0:send_std=0.0:send_sum=386.0:sstart_avg=39.5:sstart_max=54.0:sstart_min=25.0:sstart_std=20.506096654409877:sstart_sum=79.0])0:5e-09[&&NHX:Sample_counter=rhiztom1--2||rhiztom2--1||rhiztom3--1:Type_counter=capture--4:besthit_avg=70.16666666666667:besthit_max=75.0:besthit_min=63.9:besthit_std=5.687119950672162:besthit_sum=210.5:bitscore_avg=167.66666666666666:bitscore_max=202.0:bitscore_min=117.0:bitscore_std=44.792112400882964:bitscore_sum=503.0:capture_class_counter=c__Holophagae--2||c__UBA1135--2:capture_domain_counter=d__Bacteria--4:capture_family_counter=f__Holophagaceae--2||f__UBA2386--2:capture_genus_counter=g__GCA-2684655--2||g__Geothrix--2:capture_order_counter=o__Holophagales--2||o__UBA2386--2:capture_phylum_counter=p__Acidobacteriota--2||p__Planctomycetota--2:capture_species_counter=s__GCA-2684655 sp011051855--2||s__Geothrix sp903839205--2:evalue_avg=3.4e-34:evalue_max=1.02e-33:evalue_min=4.89e-66:evalue_std=5.888972745734183e-34:evalue_sum=1.02e-33:gapopen_avg=0.3333333333333333:gapopen_max=1.0:gapopen_min=0.0:gapopen_std=0.5773502691896258:gapopen_sum=1.0:gtdb_class_counter=:gtdb_domain_counter=:gtdb_family_counter=:gtdb_genus_counter=:gtdb_order_counter=:gtdb_phylum_counter=:gtdb_species_counter=:heptad_counter=MCP-40H--2||MCP-44H--2:lbd_counter=:length_avg=139.0:length_max=169.0:length_min=108.0:length_std=30.512292604784715:length_sum=417.0:mismatch_avg=40.333333333333336:mismatch_max=47.0:mismatch_min=35.0:mismatch_std=6.110100926607787:mismatch_sum=121.0:name=N371329:qcovhsp_avg=97.73333333333333:qcovhsp_max=100.0:qcovhsp_min=96.0:qcovhsp_std=2.0526405757787534:qcovhsp_sum=293.2:qend_avg=139.0:qend_max=169.0:qend_min=108.0:qend_std=30.512292604784715:qend_sum=417.0:qstart_avg=1.3333333333333333:qstart_max=2.0:qstart_min=1.0:qstart_std=0.5773502691896257:qstart_sum=4.0:ref_name_counter=GB_GCA_016703425.1_protein.faa_JADJCA010000011.1_73@PF00015_full_PFAM.517.730--3:scovhsp_avg=65.23333333333333:scovhsp_max=79.3:scovhsp_min=50.7:scovhsp_std=14.305709815781015:scovhsp_sum=195.7:send_avg=197.33333333333334:send_max=206.0:send_min=193.0:send_std=7.505553499465135:send_sum=592.0:sstart_avg=59.333333333333336:sstart_max=99.0:sstart_min=25.0:sstart_std=37.28717384481336:sstart_sum=178.0])0.287:6e-09[&&NHX:Sample_counter=rhizpot1--1||rhizpot3--3||rhiztom1--31||rhiztom2--26||rhiztom3--25:Type_counter=capture--86:besthit_avg=70.26987951807229:besthit_max=78.2:besthit_min=63.8:besthit_std=2.8816803592043576:besthit_sum=5832.4:bitscore_avg=190.67469879518072:bitscore_max=217.0:bitscore_min=117.0:bitscore_std=27.246440104787617:bitscore_sum=15826.0:capture_class_counter=c__Acidobacteriae--1||c__Alphaproteobacteria--2||c__Bacilli--2||c__Gammaproteobacteria--27||c__Halobacteria--1||c__Holophagae--48||c__Negativicutes--1||c__Polyangia--1||c__Synergistia--1||c__UBA1135--2:capture_domain_counter=d__Archaea--1||d__Bacteria--85:capture_family_counter=f__Aminobacteriaceae--1||f__Bryobacteraceae--1||f__Burkholderiaceae--4||f__Holophagaceae--48||f__Natrialbaceae--1||f__Paenibacillaceae--2||f__Pseudomonadaceae--21||f__Rhizobiaceae--1||f__Rhodobacteraceae--1||f__Rhodocyclaceae--2||f__Sandaracinaceae--1||f__Selenomonadaceae--1||f__UBA2386--2:capture_genus_counter=g__Aureimonas--1||g__Azospira_A--1||g__Burkholderia--1||g__Cohnella--1||g__Fen-999--1||g__GCA-2684655--2||g__Ga0077553--1||g__Geothrix--48||g__Halopiger--1||g__JAAYLU01--1||g__Janthinobacterium--2||g__MED-G138--1||g__Paenibacillus_C--1||g__Paucibacter_A--1||g__Pseudomonas_E--21||g__RUG12372--1||g__Sagittula--1:capture_order_counter=o__Bryobacterales--1||o__Burkholderiales--6||o__Halobacteriales--1||o__Holophagales--48||o__Paenibacillales--2||o__Polyangiales--1||o__Pseudomonadales--21||o__Rhizobiales--1||o__Rhodobacterales--1||o__Selenomonadales--1||o__Synergistales--1||o__UBA2386--2:capture_phylum_counter=p__Acidobacteriota--49||p__Firmicutes--2||p__Firmicutes_C--1||p__Halobacteriota--1||p__Myxococcota--1||p__Planctomycetota--2||p__Proteobacteria--29||p__Synergistota--1:capture_species_counter=s__Aureimonas pseudogalii--1||s__Azospira_A restricta--1||s__Burkholderia guangdongensis--1||s__Cohnella nanjingensis--1||s__Fen-999 sp003158255--1||s__GCA-2684655 sp011051855--2||s__Ga0077553 sp001464575--1||s__Geothrix sp013334395--1||s__Geothrix sp903839205--42||s__Geothrix sp903863195--5||s__Halopiger aswanensis--1||s__JAAYLU01 sp001604435--1||s__Janthinobacterium sp014379395--2||s__MED-G138 sp004213565--1||s__Paenibacillus_C sp014705655--1||s__Paucibacter_A sp005503085--1||s__Pseudomonas_E fluorescens_BM--1||s__Pseudomonas_E fluorescens_BN--1||s__Pseudomonas_E pudica--19||s__RUG12372 sp902777615--1||s__Sagittula marina--1:evalue_avg=1.2437855423659794e-35:evalue_max=1.02e-33:evalue_min=7.98e-72:evalue_std=1.1194595227315633e-34:evalue_sum=1.032342000163763e-33:gapopen_avg=0.24096385542168675:gapopen_max=3.0:gapopen_min=0.0:gapopen_std=0.5316876362866418:gapopen_sum=20.0:gtdb_class_counter=:gtdb_domain_counter=:gtdb_family_counter=:gtdb_genus_counter=:gtdb_order_counter=:gtdb_phylum_counter=:gtdb_species_counter=:heptad_counter=MCP-40H--40||MCP-44H--46:lbd_counter=:length_avg=158.74698795180723:length_max=185.0:length_min=107.0:length_std=25.12983038071025:length_sum=13176.0:mismatch_avg=47.12048192771084:mismatch_max=66.0:mismatch_min=26.0:mismatch_std=9.703403464213139:mismatch_sum=3911.0:name=N371330:qcovhsp_avg=99.21445783132529:qcovhsp_max=100.0:qcovhsp_min=95.8:qcovhsp_std=0.9891031328160168:qcovhsp_sum=8234.8:qend_avg=159.289156626506:qend_max=184.0:qend_min=108.0:qend_std=25.09131135229102:qend_sum=13221.0:qstart_avg=1.7228915662650603:qstart_max=7.0:qstart_min=1.0:qstart_std=0.8598532633189222:qstart_sum=143.0:ref_name_counter=GB_GCA_003153055.1_protein.faa_PMBV01000345.1_10@PF00015_full_PFAM.507.720--1||GB_GCA_016703425.1_protein.faa_JADJCA010000011.1_73@PF00015_full_PFAM.517.730--82:scovhsp_avg=74.4710843373494:scovhsp_max=86.4:scovhsp_min=50.2:scovhsp_std=11.77542428545811:scovhsp_sum=6181.099999999999:send_avg=195.89156626506025:send_max=206.0:send_min=138.0:send_std=17.95455784799216:send_sum=16259.0:sstart_avg=38.24096385542169:sstart_max=100.0:sstart_min=23.0:sstart_std=22.651436373690753:sstart_sum=3174.0])0:5e-09[&&NHX:Sample_counter=rhizpot1--1||rhizpot3--3||rhiztom1--32||rhiztom2--26||rhiztom3--25:Type_counter=capture--87:besthit_avg=70.28571428571428:besthit_max=78.2:besthit_min=63.8:besthit_std=2.867942583869449:besthit_sum=5903.999999999999:bitscore_avg=190.82142857142858:bitscore_max=217.0:bitscore_min=117.0:bitscore_std=27.115176346393937:bitscore_sum=16029.0:capture_class_counter=c__Acidobacteriae--1||c__Alphaproteobacteria--3||c__Bacilli--2||c__Gammaproteobacteria--27||c__Halobacteria--1||c__Holophagae--48||c__Negativicutes--1||c__Polyangia--1||c__Synergistia--1||c__UBA1135--2:capture_domain_counter=d__Archaea--1||d__Bacteria--86:capture_family_counter=f__Aminobacteriaceae--1||f__Bryobacteraceae--1||f__Burkholderiaceae--4||f__Holophagaceae--48||f__Natrialbaceae--1||f__Paenibacillaceae--2||f__Pseudomonadaceae--21||f__Rhizobiaceae--2||f__Rhodobacteraceae--1||f__Rhodocyclaceae--2||f__Sandaracinaceae--1||f__Selenomonadaceae--1||f__UBA2386--2:capture_genus_counter=g__Aureimonas--2||g__Azospira_A--1||g__Burkholderia--1||g__Cohnella--1||g__Fen-999--1||g__GCA-2684655--2||g__Ga0077553--1||g__Geothrix--48||g__Halopiger--1||g__JAAYLU01--1||g__Janthinobacterium--2||g__MED-G138--1||g__Paenibacillus_C--1||g__Paucibacter_A--1||g__Pseudomonas_E--21||g__RUG12372--1||g__Sagittula--1:capture_order_counter=o__Bryobacterales--1||o__Burkholderiales--6||o__Halobacteriales--1||o__Holophagales--48||o__Paenibacillales--2||o__Polyangiales--1||o__Pseudomonadales--21||o__Rhizobiales--2||o__Rhodobacterales--1||o__Selenomonadales--1||o__Synergistales--1||o__UBA2386--2:capture_phylum_counter=p__Acidobacteriota--49||p__Firmicutes--2||p__Firmicutes_C--1||p__Halobacteriota--1||p__Myxococcota--1||p__Planctomycetota--2||p__Proteobacteria--30||p__Synergistota--1:capture_species_counter=s__Aureimonas pseudogalii--2||s__Azospira_A restricta--1||s__Burkholderia guangdongensis--1||s__Cohnella nanjingensis--1||s__Fen-999 sp003158255--1||s__GCA-2684655 sp011051855--2||s__Ga0077553 sp001464575--1||s__Geothrix sp013334395--1||s__Geothrix sp903839205--42||s__Geothrix sp903863195--5||s__Halopiger aswanensis--1||s__JAAYLU01 sp001604435--1||s__Janthinobacterium sp014379395--2||s__MED-G138 sp004213565--1||s__Paenibacillus_C sp014705655--1||s__Paucibacter_A sp005503085--1||s__Pseudomonas_E fluorescens_BM--1||s__Pseudomonas_E fluorescens_BN--1||s__Pseudomonas_E pudica--19||s__RUG12372 sp902777615--1||s__Sagittula marina--1:evalue_avg=1.2289785716235274e-35:evalue_max=1.02e-33:evalue_min=7.98e-72:evalue_std=1.112778108986107e-34:evalue_sum=1.0323420001637631e-33:gapopen_avg=0.23809523809523808:gapopen_max=3.0:gapopen_min=0.0:gapopen_std=0.5291285770598564:gapopen_sum=20.0:gtdb_class_counter=:gtdb_domain_counter=:gtdb_family_counter=:gtdb_genus_counter=:gtdb_order_counter=:gtdb_phylum_counter=:gtdb_species_counter=:heptad_counter=MCP-40H--40||MCP-44H--47:lbd_counter=:length_avg=158.86904761904762:length_max=185.0:length_min=107.0:length_std=25.00302620812069:length_sum=13345.0:mismatch_avg=47.13095238095238:mismatch_max=66.0:mismatch_min=26.0:mismatch_std=9.645249485433713:mismatch_sum=3959.0:name=N371331:qcovhsp_avg=99.22380952380952:qcovhsp_max=100.0:qcovhsp_min=95.8:qcovhsp_std=0.9868556671874624:qcovhsp_sum=8334.8:qend_avg=159.4047619047619:qend_max=184.0:qend_min=108.0:qend_std=24.962197466414416:qend_sum=13390.0:qstart_avg=1.7142857142857142:qstart_max=7.0:qstart_min=1.0:qstart_std=0.8582895370631136:qstart_sum=144.0:ref_name_counter=GB_GCA_003153055.1_protein.faa_PMBV01000345.1_10@PF00015_full_PFAM.507.720--1||GB_GCA_016703425.1_protein.faa_JADJCA010000011.1_73@PF00015_full_PFAM.517.730--83:scovhsp_avg=74.52857142857141:scovhsp_max=86.4:scovhsp_min=50.2:scovhsp_std=11.716125962669986:scovhsp_sum=6260.399999999999:send_avg=195.83333333333334:send_max=206.0:send_min=138.0:send_std=17.85404907221587:send_sum=16450.0:sstart_avg=38.05952380952381:sstart_max=100.0:sstart_min=23.0:sstart_std=22.57589672689709:sstart_sum=3197.0],(5f7f8cc1-6733-4ef7-a357-70f66e6fae34_1@MCPsignal.255.434:5e-09[&&NHX:Sample=rhiztom2:Type=capture:besthit=71.2:bitscore=213.0:capture_class=c__Holophagae:capture_domain=d__Bacteria:capture_family=f__Holophagaceae:capture_genus=g__Geothrix:capture_order=o__Holophagales:capture_phylum=p__Acidobacteriota:capture_species=s__Geothrix sp903839205:evalue=4.55e-70:gapopen=0.0:heptad=MCP-40H:length=177.0:mismatch=51.0:qcovhsp=98.9:qend=178.0:qstart=2.0:ref_name=GB_GCA_016703425.1_protein.faa_JADJCA010000011.1_73@PF00015_full_PFAM.517.730:scovhsp=83.1:send=201.0:sstart=25.0],2691fe49-9be9-41ad-9511-842ba977d612_5@MCPsignal.51.227:0.00417678[&&NHX:Sample=rhizpot1:Type=capture:besthit=72.2:bitscore=210.0:capture_class=c__Holophagae:capture_domain=d__Bacteria:capture_family=f__Holophagaceae:capture_genus=g__Geothrix:capture_order=o__Holophagales:capture_phylum=p__Acidobacteriota:capture_species=s__Geothrix sp903863195:evalue=4.68e-69:gapopen=0.0:heptad=MCP-40H:length=169.0:mismatch=47.0:qcovhsp=96.0:qend=170.0:qstart=2.0:ref_name=GB_GCA_016703425.1_protein.faa_JADJCA010000011.1_73@PF00015_full_PFAM.517.730:scovhsp=79.3:send=193.0:sstart=25.0])0:5e-09[&&NHX:Sample_counter=rhizpot1--1||rhiztom2--1:Type_counter=capture--2:besthit_avg=71.7:besthit_max=72.2:besthit_min=71.2:besthit_std=0.7071067811865476:besthit_sum=143.4:bitscore_avg=211.5:bitscore_max=213.0:bitscore_min=210.0:bitscore_std=2.1213203435596424:bitscore_sum=423.0:capture_class_counter=c__Holophagae--2:capture_domain_counter=d__Bacteria--2:capture_family_counter=f__Holophagaceae--2:capture_genus_counter=g__Geothrix--2:capture_order_counter=o__Holophagales--2:capture_phylum_counter=p__Acidobacteriota--2:capture_species_counter=s__Geothrix sp903839205--1||s__Geothrix sp903863195--1:evalue_avg=2.5675e-69:evalue_max=4.68e-69:evalue_min=4.55e-70:evalue_std=2.987526150513163e-69:evalue_sum=5.135e-69:gapopen_avg=0.0:gapopen_max=0.0:gapopen_min=0.0:gapopen_std=0.0:gapopen_sum=0.0:gtdb_class_counter=:gtdb_domain_counter=:gtdb_family_counter=:gtdb_genus_counter=:gtdb_order_counter=:gtdb_phylum_counter=:gtdb_species_counter=:heptad_counter=MCP-40H--2:lbd_counter=:length_avg=173.0:length_max=177.0:length_min=169.0:length_std=5.656854249492381:length_sum=346.0:mismatch_avg=49.0:mismatch_max=51.0:mismatch_min=47.0:mismatch_std=2.8284271247461903:mismatch_sum=98.0:name=N371334:qcovhsp_avg=97.45:qcovhsp_max=98.9:qcovhsp_min=96.0:qcovhsp_std=2.0506096654409918:qcovhsp_sum=194.9:qend_avg=174.0:qend_max=178.0:qend_min=170.0:qend_std=5.656854249492381:qend_sum=348.0:qstart_avg=2.0:qstart_max=2.0:qstart_min=2.0:qstart_std=0.0:qstart_sum=4.0:ref_name_counter=GB_GCA_016703425.1_protein.faa_JADJCA010000011.1_73@PF00015_full_PFAM.517.730--2:scovhsp_avg=81.19999999999999:scovhsp_max=83.1:scovhsp_min=79.3:scovhsp_std=2.6870057685088784:scovhsp_sum=162.39999999999998:send_avg=197.0:send_max=201.0:send_min=193.0:send_std=5.656854249492381:send_sum=394.0:sstart_avg=25.0:sstart_max=25.0:sstart_min=25.0:sstart_std=0.0:sstart_sum=50.0])0.508:5e-09[&&NHX:Sample_counter=rhizpot1--2||rhizpot3--3||rhiztom1--32||rhiztom2--27||rhiztom3--25:Type_counter=capture--89:besthit_avg=70.31860465116279:besthit_max=78.2:besthit_min=63.8:besthit_std=2.8431346258459156:besthit_sum=6047.4:bitscore_avg=191.30232558139534:bitscore_max=217.0:bitscore_min=117.0:bitscore_std=26.978017093417925:bitscore_sum=16452.0:capture_class_counter=c__Acidobacteriae--1||c__Alphaproteobacteria--3||c__Bacilli--2||c__Gammaproteobacteria--27||c__Halobacteria--1||c__Holophagae--50||c__Negativicutes--1||c__Polyangia--1||c__Synergistia--1||c__UBA1135--2:capture_domain_counter=d__Archaea--1||d__Bacteria--88:capture_family_counter=f__Aminobacteriaceae--1||f__Bryobacteraceae--1||f__Burkholderiaceae--4||f__Holophagaceae--50||f__Natrialbaceae--1||f__Paenibacillaceae--2||f__Pseudomonadaceae--21||f__Rhizobiaceae--2||f__Rhodobacteraceae--1||f__Rhodocyclaceae--2||f__Sandaracinaceae--1||f__Selenomonadaceae--1||f__UBA2386--2:capture_genus_counter=g__Aureimonas--2||g__Azospira_A--1||g__Burkholderia--1||g__Cohnella--1||g__Fen-999--1||g__GCA-2684655--2||g__Ga0077553--1||g__Geothrix--50||g__Halopiger--1||g__JAAYLU01--1||g__Janthinobacterium--2||g__MED-G138--1||g__Paenibacillus_C--1||g__Paucibacter_A--1||g__Pseudomonas_E--21||g__RUG12372--1||g__Sagittula--1:capture_order_counter=o__Bryobacterales--1||o__Burkholderiales--6||o__Halobacteriales--1||o__Holophagales--50||o__Paenibacillales--2||o__Polyangiales--1||o__Pseudomonadales--21||o__Rhizobiales--2||o__Rhodobacterales--1||o__Selenomonadales--1||o__Synergistales--1||o__UBA2386--2:capture_phylum_counter=p__Acidobacteriota--51||p__Firmicutes--2||p__Firmicutes_C--1||p__Halobacteriota--1||p__Myxococcota--1||p__Planctomycetota--2||p__Proteobacteria--30||p__Synergistota--1:capture_species_counter=s__Aureimonas pseudogalii--2||s__Azospira_A restricta--1||s__Burkholderia guangdongensis--1||s__Cohnella nanjingensis--1||s__Fen-999 sp003158255--1||s__GCA-2684655 sp011051855--2||s__Ga0077553 sp001464575--1||s__Geothrix sp013334395--1||s__Geothrix sp903839205--43||s__Geothrix sp903863195--6||s__Halopiger aswanensis--1||s__JAAYLU01 sp001604435--1||s__Janthinobacterium sp014379395--2||s__MED-G138 sp004213565--1||s__Paenibacillus_C sp014705655--1||s__Paucibacter_A sp005503085--1||s__Pseudomonas_E fluorescens_BM--1||s__Pseudomonas_E fluorescens_BN--1||s__Pseudomonas_E pudica--19||s__RUG12372 sp902777615--1||s__Sagittula marina--1:evalue_avg=1.2003976746090269e-35:evalue_max=1.02e-33:evalue_min=7.98e-72:evalue_std=1.0997665003883765e-34:evalue_sum=1.0323420001637631e-33:gapopen_avg=0.23255813953488372:gapopen_max=3.0:gapopen_min=0.0:gapopen_std=0.5241108684833584:gapopen_sum=20.0:gtdb_class_counter=:gtdb_domain_counter=:gtdb_family_counter=:gtdb_genus_counter=:gtdb_order_counter=:gtdb_phylum_counter=:gtdb_species_counter=:heptad_counter=MCP-40H--42||MCP-44H--47:lbd_counter=:length_avg=159.19767441860466:length_max=185.0:length_min=107.0:length_std=24.807408650236095:length_sum=13691.0:mismatch_avg=47.174418604651166:mismatch_max=66.0:mismatch_min=26.0:mismatch_std=9.540245231112639:mismatch_sum=4057.0:name=N371335:qcovhsp_avg=99.18255813953489:qcovhsp_max=100.0:qcovhsp_min=95.8:qcovhsp_std=1.0357369482604124:qcovhsp_sum=8529.7:qend_avg=159.74418604651163:qend_max=184.0:qend_min=108.0:qend_std=24.77341366513309:qend_sum=13738.0:qstart_avg=1.7209302325581395:qstart_max=7.0:qstart_min=1.0:qstart_std=0.8492372050077394:qstart_sum=148.0:ref_name_counter=GB_GCA_003153055.1_protein.faa_PMBV01000345.1_10@PF00015_full_PFAM.507.720--1||GB_GCA_016703425.1_protein.faa_JADJCA010000011.1_73@PF00015_full_PFAM.517.730--85:scovhsp_avg=74.68372093023254:scovhsp_max=86.4:scovhsp_min=50.2:scovhsp_std=11.625214588431742:scovhsp_sum=6422.799999999998:send_avg=195.86046511627907:send_max=206.0:send_min=138.0:send_std=17.654303118635163:send_sum=16844.0:sstart_avg=37.75581395348837:sstart_max=100.0:sstart_min=23.0:sstart_std=22.3963946922722:sstart_sum=3247.0],fe522b14-c48b-41e2-ae7a-ae9bbcf0318d_2@MCPsignal.27.192:5e-09[&&NHX:Sample=rhiztom1:Type=capture:besthit=69.9:bitscore=194.0:capture_class=c__Holophagae:capture_domain=d__Bacteria:capture_family=f__Holophagaceae:capture_genus=g__Geothrix:capture_order=o__Holophagales:capture_phylum=p__Acidobacteriota:capture_species=s__Geothrix sp903839205:evalue=3.62e-63:gapopen=1.0:heptad=MCP-44H:length=166.0:mismatch=49.0:qcovhsp=100.0:qend=165.0:qstart=1.0:ref_name=GB_GCA_016703425.1_protein.faa_JADJCA010000011.1_73@PF00015_full_PFAM.517.730:scovhsp=77.9:send=206.0:sstart=41.0])0:5e-09[&&NHX:Sample_counter=rhizpot1--2||rhizpot3--3||rhiztom1--33||rhiztom2--27||rhiztom3--25:Type_counter=capture--90:besthit_avg=70.31379310344826:besthit_max=78.2:besthit_min=63.8:besthit_std=2.826912705597427:besthit_sum=6117.299999999999:bitscore_avg=191.33333333333334:bitscore_max=217.0:bitscore_min=117.0:bitscore_std=26.822268892230795:bitscore_sum=16646.0:capture_class_counter=c__Acidobacteriae--1||c__Alphaproteobacteria--3||c__Bacilli--2||c__Gammaproteobacteria--27||c__Halobacteria--1||c__Holophagae--51||c__Negativicutes--1||c__Polyangia--1||c__Synergistia--1||c__UBA1135--2:capture_domain_counter=d__Archaea--1||d__Bacteria--89:capture_family_counter=f__Aminobacteriaceae--1||f__Bryobacteraceae--1||f__Burkholderiaceae--4||f__Holophagaceae--51||f__Natrialbaceae--1||f__Paenibacillaceae--2||f__Pseudomonadaceae--21||f__Rhizobiaceae--2||f__Rhodobacteraceae--1||f__Rhodocyclaceae--2||f__Sandaracinaceae--1||f__Selenomonadaceae--1||f__UBA2386--2:capture_genus_counter=g__Aureimonas--2||g__Azospira_A--1||g__Burkholderia--1||g__Cohnella--1||g__Fen-999--1||g__GCA-2684655--2||g__Ga0077553--1||g__Geothrix--51||g__Halopiger--1||g__JAAYLU01--1||g__Janthinobacterium--2||g__MED-G138--1||g__Paenibacillus_C--1||g__Paucibacter_A--1||g__Pseudomonas_E--21||g__RUG12372--1||g__Sagittula--1:capture_order_counter=o__Bryobacterales--1||o__Burkholderiales--6||o__Halobacteriales--1||o__Holophagales--51||o__Paenibacillales--2||o__Polyangiales--1||o__Pseudomonadales--21||o__Rhizobiales--2||o__Rhodobacterales--1||o__Selenomonadales--1||o__Synergistales--1||o__UBA2386--2:capture_phylum_counter=p__Acidobacteriota--52||p__Firmicutes--2||p__Firmicutes_C--1||p__Halobacteriota--1||p__Myxococcota--1||p__Planctomycetota--2||p__Proteobacteria--30||p__Synergistota--1:capture_species_counter=s__Aureimonas pseudogalii--2||s__Azospira_A restricta--1||s__Burkholderia guangdongensis--1||s__Cohnella nanjingensis--1||s__Fen-999 sp003158255--1||s__GCA-2684655 sp011051855--2||s__Ga0077553 sp001464575--1||s__Geothrix sp013334395--1||s__Geothrix sp903839205--44||s__Geothrix sp903863195--6||s__Halopiger aswanensis--1||s__JAAYLU01 sp001604435--1||s__Janthinobacterium sp014379395--2||s__MED-G138 sp004213565--1||s__Paenibacillus_C sp014705655--1||s__Paucibacter_A sp005503085--1||s__Pseudomonas_E fluorescens_BM--1||s__Pseudomonas_E fluorescens_BN--1||s__Pseudomonas_E pudica--19||s__RUG12372 sp902777615--1||s__Sagittula marina--1:evalue_avg=1.1866000001882336e-35:evalue_max=1.02e-33:evalue_min=7.98e-72:evalue_std=1.093429553062032e-34:evalue_sum=1.0323420001637633e-33:gapopen_avg=0.2413793103448276:gapopen_max=3.0:gapopen_min=0.0:gapopen_std=0.5275109883431573:gapopen_sum=21.0:gtdb_class_counter=:gtdb_domain_counter=:gtdb_family_counter=:gtdb_genus_counter=:gtdb_order_counter=:gtdb_phylum_counter=:gtdb_species_counter=:heptad_counter=MCP-40H--42||MCP-44H--48:lbd_counter=:length_avg=159.27586206896552:length_max=185.0:length_min=107.0:length_std=24.673538059079547:length_sum=13857.0:mismatch_avg=47.195402298850574:mismatch_max=66.0:mismatch_min=26.0:mismatch_std=9.4866357411419:mismatch_sum=4106.0:name=N371337:qcovhsp_avg=99.19195402298851:qcovhsp_max=100.0:qcovhsp_min=95.8:qcovhsp_std=1.0334204204017814:qcovhsp_sum=8629.7:qend_avg=159.80459770114942:qend_max=184.0:qend_min=108.0:qend_std=24.635406114559935:qend_sum=13903.0:qstart_avg=1.7126436781609196:qstart_max=7.0:qstart_min=1.0:qstart_std=0.8478158803108394:qstart_sum=149.0:ref_name_counter=GB_GCA_003153055.1_protein.faa_PMBV01000345.1_10@PF00015_full_PFAM.507.720--1||GB_GCA_016703425.1_protein.faa_JADJCA010000011.1_73@PF00015_full_PFAM.517.730--86:scovhsp_avg=74.7206896551724:scovhsp_max=86.4:scovhsp_min=50.2:scovhsp_std=11.56257131146869:scovhsp_sum=6500.699999999998:send_avg=195.97701149425288:send_max=206.0:send_min=138.0:send_std=17.58499427134175:send_sum=17050.0:sstart_avg=37.793103448275865:sstart_max=100.0:sstart_min=23.0:sstart_std=22.268518779404904:sstart_sum=3288.0],((2a386b91-5226-48ef-9aeb-722e60116c2b_2@MCPsignal.147.275:0.0199955[&&NHX:Sample=rhiztom2:Type=capture:besthit=68.5:bitscore=151.0:capture_class=c__Desulfuromonadia:capture_domain=d__Bacteria:capture_family=f__Geobacteraceae:capture_genus=g__Geomonas:capture_order=o__Geobacterales:capture_phylum=p__Desulfobacterota:capture_species=s__Geomonas silvestris:evalue=1.16e-46:gapopen=0.0:heptad=MCP-44H:length=127.0:mismatch=40.0:qcovhsp=99.2:qend=128.0:qstart=2.0:ref_name=GB_GCA_016703425.1_protein.faa_JADJCA010000011.1_73@PF00015_full_PFAM.517.730:scovhsp=59.6:send=206.0:sstart=80.0],((((bcb627ce-1b5d-4452-8582-2868971a805b_4@MCPsignal.189.309:0.0061653[&&NHX:Sample=rhiztom1:Type=capture:besthit=68.9:bitscore=138.0:capture_class=c__Gammaproteobacteria:capture_domain=d__Bacteria:capture_family=f__Burkholderiaceae:capture_genus=g__Trinickia:capture_order=o__Burkholderiales:capture_phylum=p__Proteobacteria:capture_species=s__Trinickia sp017315725:evalue=8.27e-42:gapopen=0.0:heptad=MCP-44H:length=119.0:mismatch=37.0:qcovhsp=99.2:qend=120.0:qstart=2.0:ref_name=GB_GCA_016703425.1_protein.faa_JADJCA010000011.1_73@PF00015_full_PFAM.517.730:scovhsp=55.9:send=206.0:sstart=88.0],27bb2b28-123e-43ba-890b-fab6ac9a728a_4@MCPsignal.47.165:0.0127472[&&NHX:Sample=rhiztom2:Type=capture:besthit=69.5:bitscore=134.0:capture_class=c__Gammaproteobacteria:capture_domain=d__Bacteria:capture_family=f__Burkholderiaceae:capture_genus=g__Trinickia:capture_order=o__Burkholderiales:capture_phylum=p__Proteobacteria:capture_species=s__Trinickia sp017315725:evalue=4.97e-40:gapopen=1.0:heptad=MCP-40H:length=118.0:mismatch=35.0:qcovhsp=99.2:qend=118.0:qstart=2.0:ref_name=GB_GCA_016703425.1_protein.faa_JADJCA010000011.1_73@PF00015_full_PFAM.517.730:scovhsp=55.4:send=204.0:sstart=87.0])0.643:0.00218268[&&NHX:Sample_counter=rhiztom1--1||rhiztom2--1:Type_counter=capture--2:besthit_avg=69.2:besthit_max=69.5:besthit_min=68.9:besthit_std=0.42426406871192446:besthit_sum=138.4:bitscore_avg=136.0:bitscore_max=138.0:bitscore_min=134.0:bitscore_std=2.8284271247461903:bitscore_sum=272.0:capture_class_counter=c__Gammaproteobacteria--2:capture_domain_counter=d__Bacteria--2:capture_family_counter=f__Burkholderiaceae--2:capture_genus_counter=g__Trinickia--2:capture_order_counter=o__Burkholderiales--2:capture_phylum_counter=p__Proteobacteria--2:capture_species_counter=s__Trinickia sp017315725--2:evalue_avg=2.52635e-40:evalue_max=4.97e-40:evalue_min=8.27e-42:evalue_std=3.4558429716930137e-40:evalue_sum=5.0527e-40:gapopen_avg=0.5:gapopen_max=1.0:gapopen_min=0.0:gapopen_std=0.7071067811865476:gapopen_sum=1.0:gtdb_class_counter=:gtdb_domain_counter=:gtdb_family_counter=:gtdb_genus_counter=:gtdb_order_counter=:gtdb_phylum_counter=:gtdb_species_counter=:heptad_counter=MCP-40H--1||MCP-44H--1:lbd_counter=:length_avg=118.5:length_max=119.0:length_min=118.0:length_std=0.7071067811865476:length_sum=237.0:mismatch_avg=36.0:mismatch_max=37.0:mismatch_min=35.0:mismatch_std=1.4142135623730951:mismatch_sum=72.0:name=N371341:qcovhsp_avg=99.2:qcovhsp_max=99.2:qcovhsp_min=99.2:qcovhsp_std=0.0:qcovhsp_sum=198.4:qend_avg=119.0:qend_max=120.0:qend_min=118.0:qend_std=1.4142135623730951:qend_sum=238.0:qstart_avg=2.0:qstart_max=2.0:qstart_min=2.0:qstart_std=0.0:qstart_sum=4.0:ref_name_counter=GB_GCA_016703425.1_protein.faa_JADJCA010000011.1_73@PF00015_full_PFAM.517.730--2:scovhsp_avg=55.65:scovhsp_max=55.9:scovhsp_min=55.4:scovhsp_std=0.3535533905932738:scovhsp_sum=111.3:send_avg=205.0:send_max=206.0:send_min=204.0:send_std=1.4142135623730951:send_sum=410.0:sstart_avg=87.5:sstart_max=88.0:sstart_min=87.0:sstart_std=0.7071067811865476:sstart_sum=175.0],4b271dec-da29-4f72-a7ce-427970db5f6f_1@MCPsignal.33.167:0.0128623[&&NHX:Sample=rhiztom2:Type=capture:besthit=68.7:bitscore=157.0:capture_class=c__Desulfuromonadia:capture_domain=d__Bacteria:capture_family=f__Geobacteraceae:capture_genus=g__Geomonas:capture_order=o__Geobacterales:capture_phylum=p__Desulfobacterota:capture_species=s__Geomonas silvestris:evalue=3.9e-49:gapopen=0.0:heptad=MCP-44H:length=134.0:mismatch=42.0:qcovhsp=100.0:qend=134.0:qstart=1.0:ref_name=GB_GCA_016703425.1_protein.faa_JADJCA010000011.1_73@PF00015_full_PFAM.517.730:scovhsp=62.9:send=206.0:sstart=73.0])0:5e-09[&&NHX:Sample_counter=rhiztom1--1||rhiztom2--2:Type_counter=capture--3:besthit_avg=69.03333333333333:besthit_max=69.5:besthit_min=68.7:besthit_std=0.4163331998932245:besthit_sum=207.1:bitscore_avg=143.0:bitscore_max=157.0:bitscore_min=134.0:bitscore_std=12.288205727444508:bitscore_sum=429.0:capture_class_counter=c__Desulfuromonadia--1||c__Gammaproteobacteria--2:capture_domain_counter=d__Bacteria--3:capture_family_counter=f__Burkholderiaceae--2||f__Geobacteraceae--1:capture_genus_counter=g__Geomonas--1||g__Trinickia--2:capture_order_counter=o__Burkholderiales--2||o__Geobacterales--1:capture_phylum_counter=p__Desulfobacterota--1||p__Proteobacteria--2:capture_species_counter=s__Geomonas silvestris--1||s__Trinickia sp017315725--2:evalue_avg=1.6842333346333333e-40:evalue_max=4.97e-40:evalue_min=3.9e-49:evalue_std=2.8458578244116172e-40:evalue_sum=5.0527000039e-40:gapopen_avg=0.3333333333333333:gapopen_max=1.0:gapopen_min=0.0:gapopen_std=0.5773502691896258:gapopen_sum=1.0:gtdb_class_counter=:gtdb_domain_counter=:gtdb_family_counter=:gtdb_genus_counter=:gtdb_order_counter=:gtdb_phylum_counter=:gtdb_species_counter=:heptad_counter=MCP-40H--1||MCP-44H--2:lbd_counter=:length_avg=123.66666666666667:length_max=134.0:length_min=118.0:length_std=8.962886439832502:length_sum=371.0:mismatch_avg=38.0:mismatch_max=42.0:mismatch_min=35.0:mismatch_std=3.605551275463989:mismatch_sum=114.0:name=N371343:qcovhsp_avg=99.46666666666665:qcovhsp_max=100.0:qcovhsp_min=99.2:qcovhsp_std=0.461880215351699:qcovhsp_sum=298.4:qend_avg=124.0:qend_max=134.0:qend_min=118.0:qend_std=8.717797887081348:qend_sum=372.0:qstart_avg=1.6666666666666667:qstart_max=2.0:qstart_min=1.0:qstart_std=0.5773502691896257:qstart_sum=5.0:ref_name_counter=GB_GCA_016703425.1_protein.faa_JADJCA010000011.1_73@PF00015_full_PFAM.517.730--3:scovhsp_avg=58.06666666666666:scovhsp_max=62.9:scovhsp_min=55.4:scovhsp_std=4.193248541803042:scovhsp_sum=174.2:send_avg=205.33333333333334:send_max=206.0:send_min=204.0:send_std=1.1547005383792515:send_sum=616.0:sstart_avg=82.66666666666667:sstart_max=88.0:sstart_min=73.0:sstart_std=8.386497083606084:sstart_sum=248.0],c36c13f0-dfa9-4997-8b4c-1991a7793083_5@MCPsignal.23.150:0.00673252[&&NHX:Sample=rhiztom3:Type=capture:besthit=69.0:bitscore=149.0:capture_class=c__Desulfuromonadia:capture_domain=d__Bacteria:capture_family=f__Geobacteraceae:capture_genus=g__Geomonas:capture_order=o__Geobacterales:capture_phylum=p__Desulfobacterota:capture_species=s__Geomonas silvestris:evalue=8.99e-46:gapopen=0.0:heptad=MCP-44H:length=126.0:mismatch=39.0:qcovhsp=99.2:qend=127.0:qstart=2.0:ref_name=GB_GCA_016703425.1_protein.faa_JADJCA010000011.1_73@PF00015_full_PFAM.517.730:scovhsp=59.2:send=206.0:sstart=81.0])0:5e-09[&&NHX:Sample_counter=rhiztom1--1||rhiztom2--2||rhiztom3--1:Type_counter=capture--4:besthit_avg=69.025:besthit_max=69.5:besthit_min=68.7:besthit_std=0.34034296427770067:besthit_sum=276.1:bitscore_avg=144.5:bitscore_max=157.0:bitscore_min=134.0:bitscore_std=10.472185381603339:bitscore_sum=578.0:capture_class_counter=c__Desulfuromonadia--2||c__Gammaproteobacteria--2:capture_domain_counter=d__Bacteria--4:capture_family_counter=f__Burkholderiaceae--2||f__Geobacteraceae--2:capture_genus_counter=g__Geomonas--2||g__Trinickia--2:capture_order_counter=o__Burkholderiales--2||o__Geobacterales--2:capture_phylum_counter=p__Desulfobacterota--2||p__Proteobacteria--2:capture_species_counter=s__Geomonas silvestris--2||s__Trinickia sp017315725--2:evalue_avg=1.263177248475e-40:evalue_max=4.97e-40:evalue_min=3.9e-49:evalue_std=2.4715226242016163e-40:evalue_sum=5.0527089939e-40:gapopen_avg=0.25:gapopen_max=1.0:gapopen_min=0.0:gapopen_std=0.5:gapopen_sum=1.0:gtdb_class_counter=:gtdb_domain_counter=:gtdb_family_counter=:gtdb_genus_counter=:gtdb_order_counter=:gtdb_phylum_counter=:gtdb_species_counter=:heptad_counter=MCP-40H--1||MCP-44H--3:lbd_counter=:length_avg=124.25:length_max=134.0:length_min=118.0:length_std=7.41057802513857:length_sum=497.0:mismatch_avg=38.25:mismatch_max=42.0:mismatch_min=35.0:mismatch_std=2.9860788111948193:mismatch_sum=153.0:name=N371345:qcovhsp_avg=99.39999999999999:qcovhsp_max=100.0:qcovhsp_min=99.2:qcovhsp_std=0.39999999999999863:qcovhsp_sum=397.59999999999997:qend_avg=124.75:qend_max=134.0:qend_min=118.0:qend_std=7.274384280931732:qend_sum=499.0:qstart_avg=1.75:qstart_max=2.0:qstart_min=1.0:qstart_std=0.5:qstart_sum=7.0:ref_name_counter=GB_GCA_016703425.1_protein.faa_JADJCA010000011.1_73@PF00015_full_PFAM.517.730--4:scovhsp_avg=58.35:scovhsp_max=62.9:scovhsp_min=55.4:scovhsp_std=3.4703506066870733:scovhsp_sum=233.4:send_avg=205.5:send_max=206.0:send_min=204.0:send_std=1.0:send_sum=822.0:sstart_avg=82.25:sstart_max=88.0:sstart_min=73.0:sstart_std=6.898067362191626:sstart_sum=329.0],((((9e153347-8f95-48d0-acf4-3e11dccb79a2_3@MCPsignal.21.145:5e-09[&&NHX:Sample=rhiztom2:Type=capture:besthit=68.3:bitscore=144.0:capture_class=c__Desulfuromonadia:capture_domain=d__Bacteria:capture_family=f__Geobacteraceae:capture_genus=g__Geomonas:capture_order=o__Geobacterales:capture_phylum=p__Desulfobacterota:capture_species=s__Geomonas silvestris:evalue=7.4e-44:gapopen=0.0:heptad=MCP-44H:length=123.0:mismatch=39.0:qcovhsp=99.2:qend=124.0:qstart=2.0:ref_name=GB_GCA_016703425.1_protein.faa_JADJCA010000011.1_73@PF00015_full_PFAM.517.730:scovhsp=57.7:send=206.0:sstart=84.0],(7f3f4971-b32b-4365-a11a-af125057e5ab_3@MCPsignal.537.651:0.0208387[&&NHX:Sample=rhiztom2:Type=capture:besthit=71.8:bitscore=135.0:capture_class=c__Negativicutes:capture_domain=d__Bacteria:capture_family=f__Selenomonadaceae:capture_genus=g__RUG12372:capture_order=o__Selenomonadales:capture_phylum=p__Firmicutes_C:capture_species=s__RUG12372 sp902777615:evalue=1.5e-40:gapopen=0.0:heptad=MCP-44H:length=110.0:mismatch=31.0:qcovhsp=96.5:qend=110.0:qstart=1.0:ref_name=GB_GCA_016703425.1_protein.faa_JADJCA010000011.1_73@PF00015_full_PFAM.517.730:scovhsp=51.6:send=193.0:sstart=84.0],7dd34adf-1bdb-534f-a031-03215ec8ceca_2@MCPsignal.367.492:0.0153401[&&NHX:Sample=rhiztom2:Type=capture:besthit=68.3:bitscore=142.0:capture_class=c__Gammaproteobacteria:capture_domain=d__Bacteria:capture_family=f__Burkholderiaceae:capture_genus=g__Burkholderia:capture_order=o__Burkholderiales:capture_phylum=p__Proteobacteria:capture_species=s__Burkholderia guangdongensis:evalue=3.1e-43:gapopen=0.0:heptad=MCP-44H:length=123.0:mismatch=39.0:qcovhsp=98.4:qend=125.0:qstart=3.0:ref_name=GB_GCA_016703425.1_protein.faa_JADJCA010000011.1_73@PF00015_full_PFAM.517.730:scovhsp=57.7:send=206.0:sstart=84.0])0.704:0.00466532[&&NHX:Sample_counter=rhiztom2--2:Type_counter=capture--2:besthit_avg=70.05:besthit_max=71.8:besthit_min=68.3:besthit_std=2.4748737341529163:besthit_sum=140.1:bitscore_avg=138.5:bitscore_max=142.0:bitscore_min=135.0:bitscore_std=4.949747468305833:bitscore_sum=277.0:capture_class_counter=c__Gammaproteobacteria--1||c__Negativicutes--1:capture_domain_counter=d__Bacteria--2:capture_family_counter=f__Burkholderiaceae--1||f__Selenomonadaceae--1:capture_genus_counter=g__Burkholderia--1||g__RUG12372--1:capture_order_counter=o__Burkholderiales--1||o__Selenomonadales--1:capture_phylum_counter=p__Firmicutes_C--1||p__Proteobacteria--1:capture_species_counter=s__Burkholderia guangdongensis--1||s__RUG12372 sp902777615--1:evalue_avg=7.515500000000001e-41:evalue_max=1.5e-40:evalue_min=3.1e-43:evalue_std=1.058468140758143e-40:evalue_sum=1.5031000000000002e-40:gapopen_avg=0.0:gapopen_max=0.0:gapopen_min=0.0:gapopen_std=0.0:gapopen_sum=0.0:gtdb_class_counter=:gtdb_domain_counter=:gtdb_family_counter=:gtdb_genus_counter=:gtdb_order_counter=:gtdb_phylum_counter=:gtdb_species_counter=:heptad_counter=MCP-44H--2:lbd_counter=:length_avg=116.5:length_max=123.0:length_min=110.0:length_std=9.192388155425117:length_sum=233.0:mismatch_avg=35.0:mismatch_max=39.0:mismatch_min=31.0:mismatch_std=5.656854249492381:mismatch_sum=70.0:name=N371349:qcovhsp_avg=97.45:qcovhsp_max=98.4:qcovhsp_min=96.5:qcovhsp_std=1.3435028842544443:qcovhsp_sum=194.9:qend_avg=117.5:qend_max=125.0:qend_min=110.0:qend_std=10.606601717798213:qend_sum=235.0:qstart_avg=2.0:qstart_max=3.0:qstart_min=1.0:qstart_std=1.4142135623730951:qstart_sum=4.0:ref_name_counter=GB_GCA_016703425.1_protein.faa_JADJCA010000011.1_73@PF00015_full_PFAM.517.730--2:scovhsp_avg=54.650000000000006:scovhsp_max=57.7:scovhsp_min=51.6:scovhsp_std=4.313351365237941:scovhsp_sum=109.30000000000001:send_avg=199.5:send_max=206.0:send_min=193.0:send_std=9.192388155425117:send_sum=399.0:sstart_avg=84.0:sstart_max=84.0:sstart_min=84.0:sstart_std=0.0:sstart_sum=168.0])0.836:0.00896124[&&NHX:Sample_counter=rhiztom2--3:Type_counter=capture--3:besthit_avg=69.46666666666665:besthit_max=71.8:besthit_min=68.3:besthit_std=2.0207259421636903:besthit_sum=208.39999999999998:bitscore_avg=140.33333333333334:bitscore_max=144.0:bitscore_min=135.0:bitscore_std=4.725815626252609:bitscore_sum=421.0:capture_class_counter=c__Desulfuromonadia--1||c__Gammaproteobacteria--1||c__Negativicutes--1:capture_domain_counter=d__Bacteria--3:capture_family_counter=f__Burkholderiaceae--1||f__Geobacteraceae--1||f__Selenomonadaceae--1:capture_genus_counter=g__Burkholderia--1||g__Geomonas--1||g__RUG12372--1:capture_order_counter=o__Burkholderiales--1||o__Geobacterales--1||o__Selenomonadales--1:capture_phylum_counter=p__Desulfobacterota--1||p__Firmicutes_C--1||p__Proteobacteria--1:capture_species_counter=s__Burkholderia guangdongensis--1||s__Geomonas silvestris--1||s__RUG12372 sp902777615--1:evalue_avg=5.0128e-41:evalue_max=1.5e-40:evalue_min=7.4e-44:evalue_std=8.649176962000489e-41:evalue_sum=1.50384e-40:gapopen_avg=0.0:gapopen_max=0.0:gapopen_min=0.0:gapopen_std=0.0:gapopen_sum=0.0:gtdb_class_counter=:gtdb_domain_counter=:gtdb_family_counter=:gtdb_genus_counter=:gtdb_order_counter=:gtdb_phylum_counter=:gtdb_species_counter=:heptad_counter=MCP-44H--3:lbd_counter=:length_avg=118.66666666666667:length_max=123.0:length_min=110.0:length_std=7.505553499465136:length_sum=356.0:mismatch_avg=36.333333333333336:mismatch_max=39.0:mismatch_min=31.0:mismatch_std=4.618802153517007:mismatch_sum=109.0:name=N371350:qcovhsp_avg=98.03333333333335:qcovhsp_max=99.2:qcovhsp_min=96.5:qcovhsp_std=1.3868429375143165:qcovhsp_sum=294.1:qend_avg=119.66666666666667:qend_max=125.0:qend_min=110.0:qend_std=8.386497083606084:qend_sum=359.0:qstart_avg=2.0:qstart_max=3.0:qstart_min=1.0:qstart_std=1.0:qstart_sum=6.0:ref_name_counter=GB_GCA_016703425.1_protein.faa_JADJCA010000011.1_73@PF00015_full_PFAM.517.730--3:scovhsp_avg=55.666666666666664:scovhsp_max=57.7:scovhsp_min=51.6:scovhsp_std=3.521836642056718:scovhsp_sum=167.0:send_avg=201.66666666666666:send_max=206.0:send_min=193.0:send_std=7.505553499465135:send_sum=605.0:sstart_avg=84.0:sstart_max=84.0:sstart_min=84.0:sstart_std=0.0:sstart_sum=252.0],12eec3ac-f175-491c-9ecc-780db9508b9d_3@MCPsignal.427.567:0.0176487[&&NHX:Sample=rhiztom3:Type=capture:besthit=70.8:bitscore=167.0:capture_class=c__Holophagae:capture_domain=d__Bacteria:capture_family=f__Holophagaceae:capture_genus=g__Geothrix:capture_order=o__Holophagales:capture_phylum=p__Acidobacteriota:capture_species=s__Geothrix sp903839205:evalue=8.04e-53:gapopen=0.0:heptad=MCP-44H:length=137.0:mismatch=40.0:qcovhsp=97.9:qend=140.0:qstart=4.0:ref_name=GB_GCA_016703425.1_protein.faa_JADJCA010000011.1_73@PF00015_full_PFAM.517.730:scovhsp=64.3:send=206.0:sstart=70.0])0:1.8e-08[&&NHX:Sample_counter=rhiztom2--3||rhiztom3--1:Type_counter=capture--4:besthit_avg=69.8:besthit_max=71.8:besthit_min=68.3:besthit_std=1.7795130420052185:besthit_sum=279.2:bitscore_avg=147.0:bitscore_max=167.0:bitscore_min=135.0:bitscore_std=13.880441875771343:bitscore_sum=588.0:capture_class_counter=c__Desulfuromonadia--1||c__Gammaproteobacteria--1||c__Holophagae--1||c__Negativicutes--1:capture_domain_counter=d__Bacteria--4:capture_family_counter=f__Burkholderiaceae--1||f__Geobacteraceae--1||f__Holophagaceae--1||f__Selenomonadaceae--1:capture_genus_counter=g__Burkholderia--1||g__Geomonas--1||g__Geothrix--1||g__RUG12372--1:capture_order_counter=o__Burkholderiales--1||o__Geobacterales--1||o__Holophagales--1||o__Selenomonadales--1:capture_phylum_counter=p__Acidobacteriota--1||p__Desulfobacterota--1||p__Firmicutes_C--1||p__Proteobacteria--1:capture_species_counter=s__Burkholderia guangdongensis--1||s__Geomonas silvestris--1||s__Geothrix sp903839205--1||s__RUG12372 sp902777615--1:evalue_avg=3.7596000000020103e-41:evalue_max=1.5e-40:evalue_min=8.04e-53:evalue_std=7.493611659716997e-41:evalue_sum=1.5038400000008041e-40:gapopen_avg=0.0:gapopen_max=0.0:gapopen_min=0.0:gapopen_std=0.0:gapopen_sum=0.0:gtdb_class_counter=:gtdb_domain_counter=:gtdb_family_counter=:gtdb_genus_counter=:gtdb_order_counter=:gtdb_phylum_counter=:gtdb_species_counter=:heptad_counter=MCP-44H--4:lbd_counter=:length_avg=123.25:length_max=137.0:length_min=110.0:length_std=11.026483271348727:length_sum=493.0:mismatch_avg=37.25:mismatch_max=40.0:mismatch_min=31.0:mismatch_std=4.193248541803041:mismatch_sum=149.0:name=N371352:qcovhsp_avg=98.0:qcovhsp_max=99.2:qcovhsp_min=96.5:qcovhsp_std=1.1343133018115719:qcovhsp_sum=392.0:qend_avg=124.75:qend_max=140.0:qend_min=110.0:qend_std=12.257650672131263:qend_sum=499.0:qstart_avg=2.5:qstart_max=4.0:qstart_min=1.0:qstart_std=1.2909944487358056:qstart_sum=10.0:ref_name_counter=GB_GCA_016703425.1_protein.faa_JADJCA010000011.1_73@PF00015_full_PFAM.517.730--4:scovhsp_avg=57.825:scovhsp_max=64.3:scovhsp_min=51.6:scovhsp_std=5.18676199569635:scovhsp_sum=231.3:send_avg=202.75:send_max=206.0:send_min=193.0:send_std=6.5:send_sum=811.0:sstart_avg=80.5:sstart_max=84.0:sstart_min=70.0:sstart_std=7.0:sstart_sum=322.0],7139e7dd-8d62-4c55-abf7-e730307c152e_6@MCPsignal.179.297:0.0138486[&&NHX:Sample=rhiztom1:Type=capture:besthit=67.8:bitscore=134.0:capture_class=c__Gammaproteobacteria:capture_domain=d__Bacteria:capture_family=f__Rhodocyclaceae:capture_genus=g__Azospira_A:capture_order=o__Burkholderiales:capture_phylum=p__Proteobacteria:capture_species=s__Azospira_A restricta:evalue=4.97e-40:gapopen=0.0:heptad=MCP-44H:length=118.0:mismatch=38.0:qcovhsp=100.0:qend=118.0:qstart=1.0:ref_name=GB_GCA_016703425.1_protein.faa_JADJCA010000011.1_73@PF00015_full_PFAM.517.730:scovhsp=55.4:send=206.0:sstart=89.0])0:1.8e-08[&&NHX:Sample_counter=rhiztom1--1||rhiztom2--3||rhiztom3--1:Type_counter=capture--5:besthit_avg=69.4:besthit_max=71.8:besthit_min=67.8:besthit_std=1.7818529681205462:besthit_sum=347.0:bitscore_avg=144.4:bitscore_max=167.0:bitscore_min=134.0:bitscore_std=13.352902306240392:bitscore_sum=722.0:capture_class_counter=c__Desulfuromonadia--1||c__Gammaproteobacteria--2||c__Holophagae--1||c__Negativicutes--1:capture_domain_counter=d__Bacteria--5:capture_family_counter=f__Burkholderiaceae--1||f__Geobacteraceae--1||f__Holophagaceae--1||f__Rhodocyclaceae--1||f__Selenomonadaceae--1:capture_genus_counter=g__Azospira_A--1||g__Burkholderia--1||g__Geomonas--1||g__Geothrix--1||g__RUG12372--1:capture_order_counter=o__Burkholderiales--2||o__Geobacterales--1||o__Holophagales--1||o__Selenomonadales--1:capture_phylum_counter=p__Acidobacteriota--1||p__Desulfobacterota--1||p__Firmicutes_C--1||p__Proteobacteria--2:capture_species_counter=s__Azospira_A restricta--1||s__Burkholderia guangdongensis--1||s__Geomonas silvestris--1||s__Geothrix sp903839205--1||s__RUG12372 sp902777615--1:evalue_avg=1.2947680000001608e-40:evalue_max=4.97e-40:evalue_min=8.04e-53:evalue_std=2.154575903076863e-40:evalue_sum=6.473840000000804e-40:gapopen_avg=0.0:gapopen_max=0.0:gapopen_min=0.0:gapopen_std=0.0:gapopen_sum=0.0:gtdb_class_counter=:gtdb_domain_counter=:gtdb_family_counter=:gtdb_genus_counter=:gtdb_order_counter=:gtdb_phylum_counter=:gtdb_species_counter=:heptad_counter=MCP-44H--5:lbd_counter=:length_avg=122.2:length_max=137.0:length_min=110.0:length_std=9.833615815151617:length_sum=611.0:mismatch_avg=37.4:mismatch_max=40.0:mismatch_min=31.0:mismatch_std=3.6469165057620936:mismatch_sum=187.0:name=N371354:qcovhsp_avg=98.4:qcovhsp_max=100.0:qcovhsp_min=96.5:qcovhsp_std=1.328533025558642:qcovhsp_sum=492.0:qend_avg=123.4:qend_max=140.0:qend_min=110.0:qend_std=11.036303729057117:qend_sum=617.0:qstart_avg=2.2:qstart_max=4.0:qstart_min=1.0:qstart_std=1.3038404810405297:qstart_sum=11.0:ref_name_counter=GB_GCA_016703425.1_protein.faa_JADJCA010000011.1_73@PF00015_full_PFAM.517.730--5:scovhsp_avg=57.34000000000001:scovhsp_max=64.3:scovhsp_min=51.6:scovhsp_std=4.6209306421975205:scovhsp_sum=286.70000000000005:send_avg=203.4:send_max=206.0:send_min=193.0:send_std=5.813776741499454:send_sum=1017.0:sstart_avg=82.2:sstart_max=89.0:sstart_min=70.0:sstart_std=7.155417527999327:sstart_sum=411.0],(((f5ce7b5a-a2f3-4356-805f-b766f369a37e_3@MCPsignal.24.171:0.0373493[&&NHX:Sample=rhiztom3:Type=capture:capture_class=c__Holophagae:capture_domain=d__Bacteria:capture_family=f__Holophagaceae:capture_genus=g__Geothrix:capture_order=o__Holophagales:capture_phylum=p__Acidobacteriota:capture_species=s__Geothrix sp903839205:heptad=MCP-44H],(c7b8e6e3-d926-48c7-9e80-59b94081b795_3@MCPsignal.2.136:5e-09[&&NHX:Sample=rhiztom3:Type=capture:besthit=70.1:bitscore=160.0:capture_class=c__Desulfuromonadia:capture_domain=d__Bacteria:capture_family=f__Geobacteraceae:capture_genus=g__Geomonas:capture_order=o__Geobacterales:capture_phylum=p__Desulfobacterota:capture_species=s__Geomonas silvestris:evalue=2.4e-50:gapopen=0.0:heptad=MCP-44H:length=134.0:mismatch=40.0:qcovhsp=100.0:qend=134.0:qstart=1.0:ref_name=GB_GCA_016703425.1_protein.faa_JADJCA010000011.1_73@PF00015_full_PFAM.517.730:scovhsp=62.9:send=206.0:sstart=73.0],4d7873b9-ce96-56e4-9315-ff7114543ba6_2@MCPsignal.350.487:0.00629257[&&NHX:Sample=rhiztom3:Type=capture:besthit=70.1:bitscore=164.0:capture_class=c__Desulfuromonadia:capture_domain=d__Bacteria:capture_family=f__Geobacteraceae:capture_genus=g__Geomonas:capture_order=o__Geobacterales:capture_phylum=p__Desulfobacterota:capture_species=s__Geomonas silvestris:evalue=1.17e-51:gapopen=0.0:heptad=MCP-44H:length=137.0:mismatch=41.0:qcovhsp=100.0:qend=137.0:qstart=1.0:ref_name=GB_GCA_016703425.1_protein.faa_JADJCA010000011.1_73@PF00015_full_PFAM.517.730:scovhsp=64.3:send=206.0:sstart=70.0])0:1.8e-08[&&NHX:Sample_counter=rhiztom3--2:Type_counter=capture--2:besthit_avg=70.1:besthit_max=70.1:besthit_min=70.1:besthit_std=0.0:besthit_sum=140.2:bitscore_avg=162.0:bitscore_max=164.0:bitscore_min=160.0:bitscore_std=2.8284271247461903:bitscore_sum=324.0:capture_class_counter=c__Desulfuromonadia--2:capture_domain_counter=d__Bacteria--2:capture_family_counter=f__Geobacteraceae--2:capture_genus_counter=g__Geomonas--2:capture_order_counter=o__Geobacterales--2:capture_phylum_counter=p__Desulfobacterota--2:capture_species_counter=s__Geomonas silvestris--2:evalue_avg=1.2585e-50:evalue_max=2.4e-50:evalue_min=1.17e-51:evalue_std=1.614324781448888e-50:evalue_sum=2.517e-50:gapopen_avg=0.0:gapopen_max=0.0:gapopen_min=0.0:gapopen_std=0.0:gapopen_sum=0.0:gtdb_class_counter=:gtdb_domain_counter=:gtdb_family_counter=:gtdb_genus_counter=:gtdb_order_counter=:gtdb_phylum_counter=:gtdb_species_counter=:heptad_counter=MCP-44H--2:lbd_counter=:length_avg=135.5:length_max=137.0:length_min=134.0:length_std=2.1213203435596424:length_sum=271.0:mismatch_avg=40.5:mismatch_max=41.0:mismatch_min=40.0:mismatch_std=0.7071067811865476:mismatch_sum=81.0:name=N371358:qcovhsp_avg=100.0:qcovhsp_max=100.0:qcovhsp_min=100.0:qcovhsp_std=0.0:qcovhsp_sum=200.0:qend_avg=135.5:qend_max=137.0:qend_min=134.0:qend_std=2.1213203435596424:qend_sum=271.0:qstart_avg=1.0:qstart_max=1.0:qstart_min=1.0:qstart_std=0.0:qstart_sum=2.0:ref_name_counter=GB_GCA_016703425.1_protein.faa_JADJCA010000011.1_73@PF00015_full_PFAM.517.730--2:scovhsp_avg=63.599999999999994:scovhsp_max=64.3:scovhsp_min=62.9:scovhsp_std=0.9899494936611655:scovhsp_sum=127.19999999999999:send_avg=206.0:send_max=206.0:send_min=206.0:send_std=0.0:send_sum=412.0:sstart_avg=71.5:sstart_max=73.0:sstart_min=70.0:sstart_std=2.1213203435596424:sstart_sum=143.0])0:2.5e-08[&&NHX:Sample_counter=rhiztom3--3:Type_counter=capture--3:besthit_avg=70.1:besthit_max=70.1:besthit_min=70.1:besthit_std=0.0:besthit_sum=140.2:bitscore_avg=162.0:bitscore_max=164.0:bitscore_min=160.0:bitscore_std=2.8284271247461903:bitscore_sum=324.0:capture_class_counter=c__Desulfuromonadia--2||c__Holophagae--1:capture_domain_counter=d__Bacteria--3:capture_family_counter=f__Geobacteraceae--2||f__Holophagaceae--1:capture_genus_counter=g__Geomonas--2||g__Geothrix--1:capture_order_counter=o__Geobacterales--2||o__Holophagales--1:capture_phylum_counter=p__Acidobacteriota--1||p__Desulfobacterota--2:capture_species_counter=s__Geomonas silvestris--2||s__Geothrix sp903839205--1:evalue_avg=1.2585e-50:evalue_max=2.4e-50:evalue_min=1.17e-51:evalue_std=1.614324781448888e-50:evalue_sum=2.517e-50:gapopen_avg=0.0:gapopen_max=0.0:gapopen_min=0.0:gapopen_std=0.0:gapopen_sum=0.0:gtdb_class_counter=:gtdb_domain_counter=:gtdb_family_counter=:gtdb_genus_counter=:gtdb_order_counter=:gtdb_phylum_counter=:gtdb_species_counter=:heptad_counter=MCP-44H--3:lbd_counter=:length_avg=135.5:length_max=137.0:length_min=134.0:length_std=2.1213203435596424:length_sum=271.0:mismatch_avg=40.5:mismatch_max=41.0:mismatch_min=40.0:mismatch_std=0.7071067811865476:mismatch_sum=81.0:name=N371359:qcovhsp_avg=100.0:qcovhsp_max=100.0:qcovhsp_min=100.0:qcovhsp_std=0.0:qcovhsp_sum=200.0:qend_avg=135.5:qend_max=137.0:qend_min=134.0:qend_std=2.1213203435596424:qend_sum=271.0:qstart_avg=1.0:qstart_max=1.0:qstart_min=1.0:qstart_std=0.0:qstart_sum=2.0:ref_name_counter=GB_GCA_016703425.1_protein.faa_JADJCA010000011.1_73@PF00015_full_PFAM.517.730--2:scovhsp_avg=63.599999999999994:scovhsp_max=64.3:scovhsp_min=62.9:scovhsp_std=0.9899494936611655:scovhsp_sum=127.19999999999999:send_avg=206.0:send_max=206.0:send_min=206.0:send_std=0.0:send_sum=412.0:sstart_avg=71.5:sstart_max=73.0:sstart_min=70.0:sstart_std=2.1213203435596424:sstart_sum=143.0],cf849b12-4611-44b8-a015-303393d0a34f_2@MCPsignal.18.152:0.046633[&&NHX:Sample=rhiztom1:Type=capture:besthit=70.3:bitscore=153.0:capture_class=c__Desulfuromonadia:capture_domain=d__Bacteria:capture_family=f__Geobacteraceae:capture_genus=g__Geomonas:capture_order=o__Geobacterales:capture_phylum=p__Desulfobacterota:capture_species=s__Geomonas silvestris:evalue=1.8e-47:gapopen=0.0:heptad=MCP-44H:length=128.0:mismatch=38.0:qcovhsp=95.5:qend=134.0:qstart=7.0:ref_name=GB_GCA_003153055.1_protein.faa_PMBV01000345.1_10@PF00015_full_PFAM.507.720:scovhsp=60.1:send=192.0:sstart=65.0])0:2.5e-08[&&NHX:Sample_counter=rhiztom1--1||rhiztom3--3:Type_counter=capture--4:besthit_avg=70.16666666666666:besthit_max=70.3:besthit_min=70.1:besthit_std=0.1154700538379268:besthit_sum=210.49999999999997:bitscore_avg=159.0:bitscore_max=164.0:bitscore_min=153.0:bitscore_std=5.5677643628300215:bitscore_sum=477.0:capture_class_counter=c__Desulfuromonadia--3||c__Holophagae--1:capture_domain_counter=d__Bacteria--4:capture_family_counter=f__Geobacteraceae--3||f__Holophagaceae--1:capture_genus_counter=g__Geomonas--3||g__Geothrix--1:capture_order_counter=o__Geobacterales--3||o__Holophagales--1:capture_phylum_counter=p__Acidobacteriota--1||p__Desulfobacterota--3:capture_species_counter=s__Geomonas silvestris--3||s__Geothrix sp903839205--1:evalue_avg=6.008389999999999e-48:evalue_max=1.8e-47:evalue_min=1.17e-51:evalue_std=1.0385045165828602e-47:evalue_sum=1.8025169999999998e-47:gapopen_avg=0.0:gapopen_max=0.0:gapopen_min=0.0:gapopen_std=0.0:gapopen_sum=0.0:gtdb_class_counter=:gtdb_domain_counter=:gtdb_family_counter=:gtdb_genus_counter=:gtdb_order_counter=:gtdb_phylum_counter=:gtdb_species_counter=:heptad_counter=MCP-44H--4:lbd_counter=:length_avg=133.0:length_max=137.0:length_min=128.0:length_std=4.58257569495584:length_sum=399.0:mismatch_avg=39.666666666666664:mismatch_max=41.0:mismatch_min=38.0:mismatch_std=1.5275252316519465:mismatch_sum=119.0:name=N371361:qcovhsp_avg=98.5:qcovhsp_max=100.0:qcovhsp_min=95.5:qcovhsp_std=2.598076211353316:qcovhsp_sum=295.5:qend_avg=135.0:qend_max=137.0:qend_min=134.0:qend_std=1.7320508075688772:qend_sum=405.0:qstart_avg=3.0:qstart_max=7.0:qstart_min=1.0:qstart_std=3.4641016151377544:qstart_sum=9.0:ref_name_counter=GB_GCA_003153055.1_protein.faa_PMBV01000345.1_10@PF00015_full_PFAM.507.720--1||GB_GCA_016703425.1_protein.faa_JADJCA010000011.1_73@PF00015_full_PFAM.517.730--2:scovhsp_avg=62.43333333333334:scovhsp_max=64.3:scovhsp_min=60.1:scovhsp_std=2.138535324312723:scovhsp_sum=187.3:send_avg=201.33333333333334:send_max=206.0:send_min=192.0:send_std=8.082903768654761:send_sum=604.0:sstart_avg=69.33333333333333:sstart_max=73.0:sstart_min=65.0:sstart_std=4.041451884327381:sstart_sum=208.0],6ceef2ee-7688-4b69-9079-36dd66e9bccd_5@MCPsignal.669.798:0.0272713[&&NHX:besthit=71.1:bitscore=148.0:evalue=1.95e-45:gapopen=0.0:length=128.0:mismatch=37.0:qcovhsp=99.2:qend=128.0:qstart=1.0:ref_name=GB_GCA_016703425.1_protein.faa_JADJCA010000011.1_73@PF00015_full_PFAM.517.730:scovhsp=60.1:send=201.0:sstart=74.0])0:2.5e-08[&&NHX:Sample_counter=rhiztom1--1||rhiztom3--3:Type_counter=capture--4:besthit_avg=70.39999999999999:besthit_max=71.1:besthit_min=70.1:besthit_std=0.47609522856952313:besthit_sum=281.59999999999997:bitscore_avg=156.25:bitscore_max=164.0:bitscore_min=148.0:bitscore_std=7.135591542869215:bitscore_sum=625.0:capture_class_counter=c__Desulfuromonadia--3||c__Holophagae--1:capture_domain_counter=d__Bacteria--4:capture_family_counter=f__Geobacteraceae--3||f__Holophagaceae--1:capture_genus_counter=g__Geomonas--3||g__Geothrix--1:capture_order_counter=o__Geobacterales--3||o__Holophagales--1:capture_phylum_counter=p__Acidobacteriota--1||p__Desulfobacterota--3:capture_species_counter=s__Geomonas silvestris--3||s__Geothrix sp903839205--1:evalue_avg=4.920062925e-46:evalue_max=1.95e-45:evalue_min=1.17e-51:evalue_std=9.720327897656859e-46:evalue_sum=1.96802517e-45:gapopen_avg=0.0:gapopen_max=0.0:gapopen_min=0.0:gapopen_std=0.0:gapopen_sum=0.0:gtdb_class_counter=:gtdb_domain_counter=:gtdb_family_counter=:gtdb_genus_counter=:gtdb_order_counter=:gtdb_phylum_counter=:gtdb_species_counter=:heptad_counter=MCP-44H--4:lbd_counter=:length_avg=131.75:length_max=137.0:length_min=128.0:length_std=4.5:length_sum=527.0:mismatch_avg=39.0:mismatch_max=41.0:mismatch_min=37.0:mismatch_std=1.8257418583505538:mismatch_sum=156.0:name=N371363:qcovhsp_avg=98.675:qcovhsp_max=100.0:qcovhsp_min=95.5:qcovhsp_std=2.1500000000000004:qcovhsp_sum=394.7:qend_avg=133.25:qend_max=137.0:qend_min=128.0:qend_std=3.774917217635375:qend_sum=533.0:qstart_avg=2.5:qstart_max=7.0:qstart_min=1.0:qstart_std=3.0:qstart_sum=10.0:ref_name_counter=GB_GCA_003153055.1_protein.faa_PMBV01000345.1_10@PF00015_full_PFAM.507.720--1||GB_GCA_016703425.1_protein.faa_JADJCA010000011.1_73@PF00015_full_PFAM.517.730--3:scovhsp_avg=61.85:scovhsp_max=64.3:scovhsp_min=60.1:scovhsp_std=2.099999999999998:scovhsp_sum=247.4:send_avg=201.25:send_max=206.0:send_min=192.0:send_std=6.601767440112787:send_sum=805.0:sstart_avg=70.5:sstart_max=74.0:sstart_min=65.0:sstart_std=4.041451884327381:sstart_sum=282.0])0:1.8e-08[&&NHX:Sample_counter=rhiztom1--2||rhiztom2--3||rhiztom3--4:Type_counter=capture--9:besthit_avg=69.84444444444443:besthit_max=71.8:besthit_min=67.8:besthit_std=1.396523461234281:besthit_sum=628.5999999999999:bitscore_avg=149.66666666666666:bitscore_max=167.0:bitscore_min=134.0:bitscore_std=12.134661099511597:bitscore_sum=1347.0:capture_class_counter=c__Desulfuromonadia--4||c__Gammaproteobacteria--2||c__Holophagae--2||c__Negativicutes--1:capture_domain_counter=d__Bacteria--9:capture_family_counter=f__Burkholderiaceae--1||f__Geobacteraceae--4||f__Holophagaceae--2||f__Rhodocyclaceae--1||f__Selenomonadaceae--1:capture_genus_counter=g__Azospira_A--1||g__Burkholderia--1||g__Geomonas--4||g__Geothrix--2||g__RUG12372--1:capture_order_counter=o__Burkholderiales--2||o__Geobacterales--4||o__Holophagales--2||o__Selenomonadales--1:capture_phylum_counter=p__Acidobacteriota--2||p__Desulfobacterota--4||p__Firmicutes_C--1||p__Proteobacteria--2:capture_species_counter=s__Azospira_A restricta--1||s__Burkholderia guangdongensis--1||s__Geomonas silvestris--4||s__Geothrix sp903839205--2||s__RUG12372 sp902777615--1:evalue_avg=7.193177422502783e-41:evalue_max=4.97e-40:evalue_min=8.04e-53:evalue_std=1.669361705455709e-40:evalue_sum=6.473859680252505e-40:gapopen_avg=0.0:gapopen_max=0.0:gapopen_min=0.0:gapopen_std=0.0:gapopen_sum=0.0:gtdb_class_counter=:gtdb_domain_counter=:gtdb_family_counter=:gtdb_genus_counter=:gtdb_order_counter=:gtdb_phylum_counter=:gtdb_species_counter=:heptad_counter=MCP-44H--9:lbd_counter=:length_avg=126.44444444444444:length_max=137.0:length_min=110.0:length_std=9.01541889086568:length_sum=1138.0:mismatch_avg=38.111111111111114:mismatch_max=41.0:mismatch_min=31.0:mismatch_std=2.934469476943168:mismatch_sum=343.0:name=N371364:qcovhsp_avg=98.52222222222223:qcovhsp_max=100.0:qcovhsp_min=95.5:qcovhsp_std=1.6238671264744675:qcovhsp_sum=886.7:qend_avg=127.77777777777777:qend_max=140.0:qend_min=110.0:qend_std=9.653726971716386:qend_sum=1150.0:qstart_avg=2.3333333333333335:qstart_max=7.0:qstart_min=1.0:qstart_std=2.06155281280883:qstart_sum=21.0:ref_name_counter=GB_GCA_003153055.1_protein.faa_PMBV01000345.1_10@PF00015_full_PFAM.507.720--1||GB_GCA_016703425.1_protein.faa_JADJCA010000011.1_73@PF00015_full_PFAM.517.730--8:scovhsp_avg=59.34444444444445:scovhsp_max=64.3:scovhsp_min=51.6:scovhsp_std=4.240315763923456:scovhsp_sum=534.1:send_avg=202.44444444444446:send_max=206.0:send_min=192.0:send_std=5.876034187934732:send_sum=1822.0:sstart_avg=77.0:sstart_max=89.0:sstart_min=65.0:sstart_std=8.351646544245034:sstart_sum=693.0])0.676:0.00742305[&&NHX:Sample_counter=rhiztom1--3||rhiztom2--5||rhiztom3--5:Type_counter=capture--13:besthit_avg=69.59230769230768:besthit_max=71.8:besthit_min=67.8:besthit_std=1.218237482637339:besthit_sum=904.6999999999999:bitscore_avg=148.07692307692307:bitscore_max=167.0:bitscore_min=134.0:bitscore_std=11.477961044697345:bitscore_sum=1925.0:capture_class_counter=c__Desulfuromonadia--6||c__Gammaproteobacteria--4||c__Holophagae--2||c__Negativicutes--1:capture_domain_counter=d__Bacteria--13:capture_family_counter=f__Burkholderiaceae--3||f__Geobacteraceae--6||f__Holophagaceae--2||f__Rhodocyclaceae--1||f__Selenomonadaceae--1:capture_genus_counter=g__Azospira_A--1||g__Burkholderia--1||g__Geomonas--6||g__Geothrix--2||g__RUG12372--1||g__Trinickia--2:capture_order_counter=o__Burkholderiales--4||o__Geobacterales--6||o__Holophagales--2||o__Selenomonadales--1:capture_phylum_counter=p__Acidobacteriota--2||p__Desulfobacterota--6||p__Firmicutes_C--1||p__Proteobacteria--4:capture_species_counter=s__Azospira_A restricta--1||s__Burkholderia guangdongensis--1||s__Geomonas silvestris--6||s__Geothrix sp903839205--2||s__RUG12372 sp902777615--1||s__Trinickia sp017315725--2:evalue_avg=8.866591287809618e-41:evalue_max=4.97e-40:evalue_min=8.04e-53:evalue_std=1.858281287229392e-40:evalue_sum=1.1526568674152504e-39:gapopen_avg=0.07692307692307693:gapopen_max=1.0:gapopen_min=0.0:gapopen_std=0.2773500981126146:gapopen_sum=1.0:gtdb_class_counter=:gtdb_domain_counter=:gtdb_family_counter=:gtdb_genus_counter=:gtdb_order_counter=:gtdb_phylum_counter=:gtdb_species_counter=:heptad_counter=MCP-40H--1||MCP-44H--12:lbd_counter=:length_avg=125.76923076923077:length_max=137.0:length_min=110.0:length_std=8.308167127931467:length_sum=1635.0:mismatch_avg=38.15384615384615:mismatch_max=42.0:mismatch_min=31.0:mismatch_std=2.8238907511373337:mismatch_sum=496.0:name=N371365:qcovhsp_avg=98.79230769230769:qcovhsp_max=100.0:qcovhsp_min=95.5:qcovhsp_std=1.4056205856379704:qcovhsp_sum=1284.3:qend_avg=126.84615384615384:qend_max=140.0:qend_min=110.0:qend_std=8.801951997958122:qend_sum=1649.0:qstart_avg=2.1538461538461537:qstart_max=7.0:qstart_min=1.0:qstart_std=1.7246329970051526:qstart_sum=28.0:ref_name_counter=GB_GCA_003153055.1_protein.faa_PMBV01000345.1_10@PF00015_full_PFAM.507.720--1||GB_GCA_016703425.1_protein.faa_JADJCA010000011.1_73@PF00015_full_PFAM.517.730--12:scovhsp_avg=59.03846153846154:scovhsp_max=64.3:scovhsp_min=51.6:scovhsp_std=3.902037600523274:scovhsp_sum=767.5:send_avg=203.3846153846154:send_max=206.0:send_min=192.0:send_std=5.04213019695812:send_sum=2644.0:sstart_avg=78.61538461538461:sstart_max=89.0:sstart_min=65.0:sstart_std=8.047136773810312:sstart_sum=1022.0])0:2.5e-08[&&NHX:Sample_counter=rhiztom1--3||rhiztom2--6||rhiztom3--5:Type_counter=capture--14:besthit_avg=69.5142857142857:besthit_max=71.8:besthit_min=67.8:besthit_std=1.206302132620527:besthit_sum=973.1999999999999:bitscore_avg=148.28571428571428:bitscore_max=167.0:bitscore_min=134.0:bitscore_std=11.055305523583698:bitscore_sum=2076.0:capture_class_counter=c__Desulfuromonadia--7||c__Gammaproteobacteria--4||c__Holophagae--2||c__Negativicutes--1:capture_domain_counter=d__Bacteria--14:capture_family_counter=f__Burkholderiaceae--3||f__Geobacteraceae--7||f__Holophagaceae--2||f__Rhodocyclaceae--1||f__Selenomonadaceae--1:capture_genus_counter=g__Azospira_A--1||g__Burkholderia--1||g__Geomonas--7||g__Geothrix--2||g__RUG12372--1||g__Trinickia--2:capture_order_counter=o__Burkholderiales--4||o__Geobacterales--7||o__Holophagales--2||o__Selenomonadales--1:capture_phylum_counter=p__Acidobacteriota--2||p__Desulfobacterota--7||p__Firmicutes_C--1||p__Proteobacteria--4:capture_species_counter=s__Azospira_A restricta--1||s__Burkholderia guangdongensis--1||s__Geomonas silvestris--7||s__Geothrix sp903839205--2||s__RUG12372 sp902777615--1||s__Trinickia sp017315725--2:evalue_avg=8.23326416725179e-41:evalue_max=4.97e-40:evalue_min=8.04e-53:evalue_std=1.8010364539380167e-40:evalue_sum=1.1526569834152505e-39:gapopen_avg=0.07142857142857142:gapopen_max=1.0:gapopen_min=0.0:gapopen_std=0.26726124191242434:gapopen_sum=1.0:gtdb_class_counter=:gtdb_domain_counter=:gtdb_family_counter=:gtdb_genus_counter=:gtdb_order_counter=:gtdb_phylum_counter=:gtdb_species_counter=:heptad_counter=MCP-40H--1||MCP-44H--13:lbd_counter=:length_avg=125.85714285714286:length_max=137.0:length_min=110.0:length_std=7.989003431228192:length_sum=1762.0:mismatch_avg=38.285714285714285:mismatch_max=42.0:mismatch_min=31.0:mismatch_std=2.7576068618270453:mismatch_sum=536.0:name=N371366:qcovhsp_avg=98.82142857142858:qcovhsp_max=100.0:qcovhsp_min=95.5:qcovhsp_std=1.3548650636352466:qcovhsp_sum=1383.5000000000002:qend_avg=126.92857142857143:qend_max=140.0:qend_min=110.0:qend_std=8.462262706267758:qend_sum=1777.0:qstart_avg=2.142857142857143:qstart_max=7.0:qstart_min=1.0:qstart_std=1.6574838603294897:qstart_sum=30.0:ref_name_counter=GB_GCA_003153055.1_protein.faa_PMBV01000345.1_10@PF00015_full_PFAM.507.720--1||GB_GCA_016703425.1_protein.faa_JADJCA010000011.1_73@PF00015_full_PFAM.517.730--13:scovhsp_avg=59.07857142857143:scovhsp_max=64.3:scovhsp_min=51.6:scovhsp_std=3.7519591951669455:scovhsp_sum=827.1:send_avg=203.57142857142858:send_max=206.0:send_min=192.0:send_std=4.894491184591505:send_sum=2850.0:sstart_avg=78.71428571428571:sstart_max=89.0:sstart_min=65.0:sstart_std=7.740289911372049:sstart_sum=1102.0],a7921b5b-3071-4c37-a340-ed7204f7c064_6@MCPsignal.33.131:0.0874745[&&NHX:Sample=rhiztom2:Type=capture:capture_class=c__Holophagae:capture_domain=d__Bacteria:capture_family=f__Holophagaceae:capture_genus=g__Geothrix:capture_order=o__Holophagales:capture_phylum=p__Acidobacteriota:capture_species=s__Geothrix sp903839205:heptad=MCP-44H])0.734:0.00568086[&&NHX:Sample_counter=rhiztom1--3||rhiztom2--7||rhiztom3--5:Type_counter=capture--15:besthit_avg=69.5142857142857:besthit_max=71.8:besthit_min=67.8:besthit_std=1.206302132620527:besthit_sum=973.1999999999999:bitscore_avg=148.28571428571428:bitscore_max=167.0:bitscore_min=134.0:bitscore_std=11.055305523583698:bitscore_sum=2076.0:capture_class_counter=c__Desulfuromonadia--7||c__Gammaproteobacteria--4||c__Holophagae--3||c__Negativicutes--1:capture_domain_counter=d__Bacteria--15:capture_family_counter=f__Burkholderiaceae--3||f__Geobacteraceae--7||f__Holophagaceae--3||f__Rhodocyclaceae--1||f__Selenomonadaceae--1:capture_genus_counter=g__Azospira_A--1||g__Burkholderia--1||g__Geomonas--7||g__Geothrix--3||g__RUG12372--1||g__Trinickia--2:capture_order_counter=o__Burkholderiales--4||o__Geobacterales--7||o__Holophagales--3||o__Selenomonadales--1:capture_phylum_counter=p__Acidobacteriota--3||p__Desulfobacterota--7||p__Firmicutes_C--1||p__Proteobacteria--4:capture_species_counter=s__Azospira_A restricta--1||s__Burkholderia guangdongensis--1||s__Geomonas silvestris--7||s__Geothrix sp903839205--3||s__RUG12372 sp902777615--1||s__Trinickia sp017315725--2:evalue_avg=8.23326416725179e-41:evalue_max=4.97e-40:evalue_min=8.04e-53:evalue_std=1.8010364539380167e-40:evalue_sum=1.1526569834152505e-39:gapopen_avg=0.07142857142857142:gapopen_max=1.0:gapopen_min=0.0:gapopen_std=0.26726124191242434:gapopen_sum=1.0:gtdb_class_counter=:gtdb_domain_counter=:gtdb_family_counter=:gtdb_genus_counter=:gtdb_order_counter=:gtdb_phylum_counter=:gtdb_species_counter=:heptad_counter=MCP-40H--1||MCP-44H--14:lbd_counter=:length_avg=125.85714285714286:length_max=137.0:length_min=110.0:length_std=7.989003431228192:length_sum=1762.0:mismatch_avg=38.285714285714285:mismatch_max=42.0:mismatch_min=31.0:mismatch_std=2.7576068618270453:mismatch_sum=536.0:name=N371368:qcovhsp_avg=98.82142857142858:qcovhsp_max=100.0:qcovhsp_min=95.5:qcovhsp_std=1.3548650636352466:qcovhsp_sum=1383.5000000000002:qend_avg=126.92857142857143:qend_max=140.0:qend_min=110.0:qend_std=8.462262706267758:qend_sum=1777.0:qstart_avg=2.142857142857143:qstart_max=7.0:qstart_min=1.0:qstart_std=1.6574838603294897:qstart_sum=30.0:ref_name_counter=GB_GCA_003153055.1_protein.faa_PMBV01000345.1_10@PF00015_full_PFAM.507.720--1||GB_GCA_016703425.1_protein.faa_JADJCA010000011.1_73@PF00015_full_PFAM.517.730--13:scovhsp_avg=59.07857142857143:scovhsp_max=64.3:scovhsp_min=51.6:scovhsp_std=3.7519591951669455:scovhsp_sum=827.1:send_avg=203.57142857142858:send_max=206.0:send_min=192.0:send_std=4.894491184591505:send_sum=2850.0:sstart_avg=78.71428571428571:sstart_max=89.0:sstart_min=65.0:sstart_std=7.740289911372049:sstart_sum=1102.0])0:5e-09[&&NHX:Sample_counter=rhizpot1--2||rhizpot3--3||rhiztom1--36||rhiztom2--34||rhiztom3--30:Type_counter=capture--105:besthit_avg=70.20297029702971:besthit_max=78.2:besthit_min=63.8:besthit_std=2.67187033538473:besthit_sum=7090.5:bitscore_avg=185.36633663366337:bitscore_max=217.0:bitscore_min=117.0:bitscore_std=29.292907937682536:bitscore_sum=18722.0:capture_class_counter=c__Acidobacteriae--1||c__Alphaproteobacteria--3||c__Bacilli--2||c__Desulfuromonadia--7||c__Gammaproteobacteria--31||c__Halobacteria--1||c__Holophagae--54||c__Negativicutes--2||c__Polyangia--1||c__Synergistia--1||c__UBA1135--2:capture_domain_counter=d__Archaea--1||d__Bacteria--104:capture_family_counter=f__Aminobacteriaceae--1||f__Bryobacteraceae--1||f__Burkholderiaceae--7||f__Geobacteraceae--7||f__Holophagaceae--54||f__Natrialbaceae--1||f__Paenibacillaceae--2||f__Pseudomonadaceae--21||f__Rhizobiaceae--2||f__Rhodobacteraceae--1||f__Rhodocyclaceae--3||f__Sandaracinaceae--1||f__Selenomonadaceae--2||f__UBA2386--2:capture_genus_counter=g__Aureimonas--2||g__Azospira_A--2||g__Burkholderia--2||g__Cohnella--1||g__Fen-999--1||g__GCA-2684655--2||g__Ga0077553--1||g__Geomonas--7||g__Geothrix--54||g__Halopiger--1||g__JAAYLU01--1||g__Janthinobacterium--2||g__MED-G138--1||g__Paenibacillus_C--1||g__Paucibacter_A--1||g__Pseudomonas_E--21||g__RUG12372--2||g__Sagittula--1||g__Trinickia--2:capture_order_counter=o__Bryobacterales--1||o__Burkholderiales--10||o__Geobacterales--7||o__Halobacteriales--1||o__Holophagales--54||o__Paenibacillales--2||o__Polyangiales--1||o__Pseudomonadales--21||o__Rhizobiales--2||o__Rhodobacterales--1||o__Selenomonadales--2||o__Synergistales--1||o__UBA2386--2:capture_phylum_counter=p__Acidobacteriota--55||p__Desulfobacterota--7||p__Firmicutes--2||p__Firmicutes_C--2||p__Halobacteriota--1||p__Myxococcota--1||p__Planctomycetota--2||p__Proteobacteria--34||p__Synergistota--1:capture_species_counter=s__Aureimonas pseudogalii--2||s__Azospira_A restricta--2||s__Burkholderia guangdongensis--2||s__Cohnella nanjingensis--1||s__Fen-999 sp003158255--1||s__GCA-2684655 sp011051855--2||s__Ga0077553 sp001464575--1||s__Geomonas silvestris--7||s__Geothrix sp013334395--1||s__Geothrix sp903839205--47||s__Geothrix sp903863195--6||s__Halopiger aswanensis--1||s__JAAYLU01 sp001604435--1||s__Janthinobacterium sp014379395--2||s__MED-G138 sp004213565--1||s__Paenibacillus_C sp014705655--1||s__Paucibacter_A sp005503085--1||s__Pseudomonas_E fluorescens_BM--1||s__Pseudomonas_E fluorescens_BN--1||s__Pseudomonas_E pudica--19||s__RUG12372 sp902777615--2||s__Sagittula marina--1||s__Trinickia sp017315725--2:evalue_avg=1.0221219334858876e-35:evalue_max=1.02e-33:evalue_min=7.98e-72:evalue_std=1.014841763843357e-34:evalue_sum=1.0323431528207465e-33:gapopen_avg=0.21782178217821782:gapopen_max=3.0:gapopen_min=0.0:gapopen_std=0.5020749026995794:gapopen_sum=22.0:gtdb_class_counter=:gtdb_domain_counter=:gtdb_family_counter=:gtdb_genus_counter=:gtdb_order_counter=:gtdb_phylum_counter=:gtdb_species_counter=:heptad_counter=MCP-40H--43||MCP-44H--62:lbd_counter=:length_avg=154.64356435643563:length_max=185.0:length_min=107.0:length_std=25.817274898182358:length_sum=15619.0:mismatch_avg=45.960396039603964:mismatch_max=66.0:mismatch_min=26.0:mismatch_std=9.378614814650623:mismatch_sum=4642.0:name=N371369:qcovhsp_avg=99.14059405940594:qcovhsp_max=100.0:qcovhsp_min=95.5:qcovhsp_std=1.0833446559448918:qcovhsp_sum=10013.2:qend_avg=155.24752475247524:qend_max=184.0:qend_min=108.0:qend_std=25.721355306668446:qend_sum=15680.0:qstart_avg=1.7722772277227723:qstart_max=7.0:qstart_min=1.0:qstart_std=0.9988111745351259:qstart_sum=179.0:ref_name_counter=GB_GCA_003153055.1_protein.faa_PMBV01000345.1_10@PF00015_full_PFAM.507.720--2||GB_GCA_016703425.1_protein.faa_JADJCA010000011.1_73@PF00015_full_PFAM.517.730--99:scovhsp_avg=72.55247524752474:scovhsp_max=86.4:scovhsp_min=50.2:scovhsp_std=12.095971181012349:scovhsp_sum=7327.799999999999:send_avg=197.02970297029702:send_max=206.0:send_min=138.0:send_std=16.61352186957633:send_sum=19900.0:sstart_avg=43.46534653465346:sstart_max=100.0:sstart_min=23.0:sstart_std=25.222832654733942:sstart_sum=4390.0])0.425:5e-09[&&NHX:Sample_counter=rhizpot1--2||rhizpot3--3||rhiztom1--37||rhiztom2--34||rhiztom3--30:Type_counter=capture--106:besthit_avg=70.22549019607843:besthit_max=78.2:besthit_min=63.8:besthit_std=2.6683211718495494:besthit_sum=7163.0:bitscore_avg=185.6078431372549:bitscore_max=217.0:bitscore_min=117.0:bitscore_std=29.2494078344882:bitscore_sum=18932.0:capture_class_counter=c__Acidobacteriae--1||c__Alphaproteobacteria--3||c__Bacilli--2||c__Desulfuromonadia--7||c__Gammaproteobacteria--31||c__Halobacteria--1||c__Holophagae--55||c__Negativicutes--2||c__Polyangia--1||c__Synergistia--1||c__UBA1135--2:capture_domain_counter=d__Archaea--1||d__Bacteria--105:capture_family_counter=f__Aminobacteriaceae--1||f__Bryobacteraceae--1||f__Burkholderiaceae--7||f__Geobacteraceae--7||f__Holophagaceae--55||f__Natrialbaceae--1||f__Paenibacillaceae--2||f__Pseudomonadaceae--21||f__Rhizobiaceae--2||f__Rhodobacteraceae--1||f__Rhodocyclaceae--3||f__Sandaracinaceae--1||f__Selenomonadaceae--2||f__UBA2386--2:capture_genus_counter=g__Aureimonas--2||g__Azospira_A--2||g__Burkholderia--2||g__Cohnella--1||g__Fen-999--1||g__GCA-2684655--2||g__Ga0077553--1||g__Geomonas--7||g__Geothrix--55||g__Halopiger--1||g__JAAYLU01--1||g__Janthinobacterium--2||g__MED-G138--1||g__Paenibacillus_C--1||g__Paucibacter_A--1||g__Pseudomonas_E--21||g__RUG12372--2||g__Sagittula--1||g__Trinickia--2:capture_order_counter=o__Bryobacterales--1||o__Burkholderiales--10||o__Geobacterales--7||o__Halobacteriales--1||o__Holophagales--55||o__Paenibacillales--2||o__Polyangiales--1||o__Pseudomonadales--21||o__Rhizobiales--2||o__Rhodobacterales--1||o__Selenomonadales--2||o__Synergistales--1||o__UBA2386--2:capture_phylum_counter=p__Acidobacteriota--56||p__Desulfobacterota--7||p__Firmicutes--2||p__Firmicutes_C--2||p__Halobacteriota--1||p__Myxococcota--1||p__Planctomycetota--2||p__Proteobacteria--34||p__Synergistota--1:capture_species_counter=s__Aureimonas pseudogalii--2||s__Azospira_A restricta--2||s__Burkholderia guangdongensis--2||s__Cohnella nanjingensis--1||s__Fen-999 sp003158255--1||s__GCA-2684655 sp011051855--2||s__Ga0077553 sp001464575--1||s__Geomonas silvestris--7||s__Geothrix sp013334395--1||s__Geothrix sp903839205--48||s__Geothrix sp903863195--6||s__Halopiger aswanensis--1||s__JAAYLU01 sp001604435--1||s__Janthinobacterium sp014379395--2||s__MED-G138 sp004213565--1||s__Paenibacillus_C sp014705655--1||s__Paucibacter_A sp005503085--1||s__Pseudomonas_E fluorescens_BM--1||s__Pseudomonas_E fluorescens_BN--1||s__Pseudomonas_E pudica--19||s__RUG12372 sp902777615--2||s__Sagittula marina--1||s__Trinickia sp017315725--2:evalue_avg=1.0121011302164182e-35:evalue_max=1.02e-33:evalue_min=7.98e-72:evalue_std=1.0098560110660548e-34:evalue_sum=1.0323431528207465e-33:gapopen_avg=0.21568627450980393:gapopen_max=3.0:gapopen_min=0.0:gapopen_std=0.5000485319098449:gapopen_sum=22.0:gtdb_class_counter=:gtdb_domain_counter=:gtdb_family_counter=:gtdb_genus_counter=:gtdb_order_counter=:gtdb_phylum_counter=:gtdb_species_counter=:heptad_counter=MCP-40H--44||MCP-44H--62:lbd_counter=:length_avg=154.80392156862746:length_max=185.0:length_min=107.0:length_std=25.740148251200644:length_sum=15790.0:mismatch_avg=45.970588235294116:mismatch_max=66.0:mismatch_min=26.0:mismatch_std=9.332638227436904:mismatch_sum=4689.0:name=N371370:qcovhsp_avg=99.11568627450981:qcovhsp_max=100.0:qcovhsp_min=95.5:qcovhsp_std=1.1069309188100522:qcovhsp_sum=10109.800000000001:qend_avg=155.40196078431373:qend_max=184.0:qend_min=108.0:qend_std=25.641187397754493:qend_sum=15851.0:qstart_avg=1.7647058823529411:qstart_max=7.0:qstart_min=1.0:qstart_std=0.9967915915550042:qstart_sum=180.0:ref_name_counter=GB_GCA_003153055.1_protein.faa_PMBV01000345.1_10@PF00015_full_PFAM.507.720--2||GB_GCA_016703425.1_protein.faa_JADJCA010000011.1_73@PF00015_full_PFAM.517.730--100:scovhsp_avg=72.628431372549:scovhsp_max=86.4:scovhsp_min=50.2:scovhsp_std=12.06036284572281:scovhsp_sum=7408.0999999999985:send_avg=196.99019607843138:send_max=206.0:send_min=138.0:send_std=16.53588662563414:send_sum=20093.0:sstart_avg=43.26470588235294:sstart_max=100.0:sstart_min=23.0:sstart_std=25.179327710883072:sstart_sum=4413.0])0:5e-09[&&NHX:Sample_counter=rhizpot1--2||rhizpot3--3||rhiztom1--37||rhiztom2--34||rhiztom3--31:Type_counter=capture--107:besthit_avg=70.2135922330097:besthit_max=78.2:besthit_min=63.8:besthit_std=2.6579532352401154:besthit_sum=7232.0:bitscore_avg=185.90291262135923:bitscore_max=217.0:bitscore_min=117.0:bitscore_std=29.259325499545756:bitscore_sum=19148.0:capture_class_counter=c__Acidobacteriae--1||c__Alphaproteobacteria--3||c__Bacilli--2||c__Desulfuromonadia--7||c__Gammaproteobacteria--31||c__Halobacteria--1||c__Holophagae--56||c__Negativicutes--2||c__Polyangia--1||c__Synergistia--1||c__UBA1135--2:capture_domain_counter=d__Archaea--1||d__Bacteria--106:capture_family_counter=f__Aminobacteriaceae--1||f__Bryobacteraceae--1||f__Burkholderiaceae--7||f__Geobacteraceae--7||f__Holophagaceae--56||f__Natrialbaceae--1||f__Paenibacillaceae--2||f__Pseudomonadaceae--21||f__Rhizobiaceae--2||f__Rhodobacteraceae--1||f__Rhodocyclaceae--3||f__Sandaracinaceae--1||f__Selenomonadaceae--2||f__UBA2386--2:capture_genus_counter=g__Aureimonas--2||g__Azospira_A--2||g__Burkholderia--2||g__Cohnella--1||g__Fen-999--1||g__GCA-2684655--2||g__Ga0077553--1||g__Geomonas--7||g__Geothrix--56||g__Halopiger--1||g__JAAYLU01--1||g__Janthinobacterium--2||g__MED-G138--1||g__Paenibacillus_C--1||g__Paucibacter_A--1||g__Pseudomonas_E--21||g__RUG12372--2||g__Sagittula--1||g__Trinickia--2:capture_order_counter=o__Bryobacterales--1||o__Burkholderiales--10||o__Geobacterales--7||o__Halobacteriales--1||o__Holophagales--56||o__Paenibacillales--2||o__Polyangiales--1||o__Pseudomonadales--21||o__Rhizobiales--2||o__Rhodobacterales--1||o__Selenomonadales--2||o__Synergistales--1||o__UBA2386--2:capture_phylum_counter=p__Acidobacteriota--57||p__Desulfobacterota--7||p__Firmicutes--2||p__Firmicutes_C--2||p__Halobacteriota--1||p__Myxococcota--1||p__Planctomycetota--2||p__Proteobacteria--34||p__Synergistota--1:capture_species_counter=s__Aureimonas pseudogalii--2||s__Azospira_A restricta--2||s__Burkholderia guangdongensis--2||s__Cohnella nanjingensis--1||s__Fen-999 sp003158255--1||s__GCA-2684655 sp011051855--2||s__Ga0077553 sp001464575--1||s__Geomonas silvestris--7||s__Geothrix sp013334395--1||s__Geothrix sp903839205--49||s__Geothrix sp903863195--6||s__Halopiger aswanensis--1||s__JAAYLU01 sp001604435--1||s__Janthinobacterium sp014379395--2||s__MED-G138 sp004213565--1||s__Paenibacillus_C sp014705655--1||s__Paucibacter_A sp005503085--1||s__Pseudomonas_E fluorescens_BM--1||s__Pseudomonas_E fluorescens_BN--1||s__Pseudomonas_E pudica--19||s__RUG12372 sp902777615--2||s__Sagittula marina--1||s__Trinickia sp017315725--2:evalue_avg=1.0022749056512102e-35:evalue_max=1.02e-33:evalue_min=7.98e-72:evalue_std=1.0049430259304558e-34:evalue_sum=1.0323431528207465e-33:gapopen_avg=0.21359223300970873:gapopen_max=3.0:gapopen_min=0.0:gapopen_std=0.4980449116864156:gapopen_sum=22.0:gtdb_class_counter=:gtdb_domain_counter=:gtdb_family_counter=:gtdb_genus_counter=:gtdb_order_counter=:gtdb_phylum_counter=:gtdb_species_counter=:heptad_counter=MCP-40H--44||MCP-44H--63:lbd_counter=:length_avg=155.0873786407767:length_max=185.0:length_min=107.0:length_std=25.774705185022647:length_sum=15974.0:mismatch_avg=46.077669902912625:mismatch_max=66.0:mismatch_min=26.0:mismatch_std=9.350148704268209:mismatch_sum=4746.0:name=N371371:qcovhsp_avg=99.1242718446602:qcovhsp_max=100.0:qcovhsp_min=95.5:qcovhsp_std=1.1049324368855582:qcovhsp_sum=10209.800000000001:qend_avg=155.67961165048544:qend_max=184.0:qend_min=108.0:qend_std=25.670313056071706:qend_sum=16035.0:qstart_avg=1.7572815533980584:qstart_max=7.0:qstart_min=1.0:qstart_std=0.9947511208837738:qstart_sum=181.0:ref_name_counter=GB_GCA_003153055.1_protein.faa_PMBV01000345.1_10@PF00015_full_PFAM.507.720--2||GB_GCA_016703425.1_protein.faa_JADJCA010000011.1_73@PF00015_full_PFAM.517.730--101:scovhsp_avg=72.76213592233007:scovhsp_max=86.4:scovhsp_min=50.2:scovhsp_std=12.077568873863344:scovhsp_sum=7494.499999999998:send_avg=197.07766990291262:send_max=206.0:send_min=138.0:send_std=16.478559641265733:send_sum=20299.0:sstart_avg=43.067961165048544:sstart_max=100.0:sstart_min=23.0:sstart_std=25.135032241920804:sstart_sum=4436.0],(46efa8ce-62b5-4c0e-8294-cbcfd6f79e0c_1@MCPsignal.835.1013:0.00832792[&&NHX:Sample=rhizpot3:Type=capture:besthit=69.5:bitscore=208.0:capture_class=c__Holophagae:capture_domain=d__Bacteria:capture_family=f__Holophagaceae:capture_genus=g__Geothrix:capture_order=o__Holophagales:capture_phylum=p__Acidobacteriota:capture_species=s__Geothrix sp903839205:evalue=2.05e-68:gapopen=0.0:heptad=MCP-44H:length=177.0:mismatch=54.0:qcovhsp=99.4:qend=178.0:qstart=2.0:ref_name=GB_GCA_016703425.1_protein.faa_JADJCA010000011.1_73@PF00015_full_PFAM.517.730:scovhsp=83.1:send=201.0:sstart=25.0],a3121291-9d36-41f9-bf00-74f6379f2358_2@MCPsignal.42.214:0.0183236[&&NHX:Sample=rhiztom3:Type=capture:besthit=67.4:bitscore=199.0:capture_class=c__Holophagae:capture_domain=d__Bacteria:capture_family=f__Holophagaceae:capture_genus=g__Geothrix:capture_order=o__Holophagales:capture_phylum=p__Acidobacteriota:capture_species=s__Geothrix sp903839205:evalue=5.04e-65:gapopen=0.0:heptad=MCP-44H:length=172.0:mismatch=56.0:qcovhsp=100.0:qend=172.0:qstart=1.0:ref_name=GB_GCA_016703425.1_protein.faa_JADJCA010000011.1_73@PF00015_full_PFAM.517.730:scovhsp=80.8:send=206.0:sstart=35.0])0.778:0.00402929[&&NHX:Sample_counter=rhizpot3--1||rhiztom3--1:Type_counter=capture--2:besthit_avg=68.45:besthit_max=69.5:besthit_min=67.4:besthit_std=1.4849242404917458:besthit_sum=136.9:bitscore_avg=203.5:bitscore_max=208.0:bitscore_min=199.0:bitscore_std=6.363961030678928:bitscore_sum=407.0:capture_class_counter=c__Holophagae--2:capture_domain_counter=d__Bacteria--2:capture_family_counter=f__Holophagaceae--2:capture_genus_counter=g__Geothrix--2:capture_order_counter=o__Holophagales--2:capture_phylum_counter=p__Acidobacteriota--2:capture_species_counter=s__Geothrix sp903839205--2:evalue_avg=2.521025e-65:evalue_max=5.04e-65:evalue_min=2.05e-68:evalue_std=3.562368608278767e-65:evalue_sum=5.04205e-65:gapopen_avg=0.0:gapopen_max=0.0:gapopen_min=0.0:gapopen_std=0.0:gapopen_sum=0.0:gtdb_class_counter=:gtdb_domain_counter=:gtdb_family_counter=:gtdb_genus_counter=:gtdb_order_counter=:gtdb_phylum_counter=:gtdb_species_counter=:heptad_counter=MCP-44H--2:lbd_counter=:length_avg=174.5:length_max=177.0:length_min=172.0:length_std=3.5355339059327378:length_sum=349.0:mismatch_avg=55.0:mismatch_max=56.0:mismatch_min=54.0:mismatch_std=1.4142135623730951:mismatch_sum=110.0:name=N371374:qcovhsp_avg=99.7:qcovhsp_max=100.0:qcovhsp_min=99.4:qcovhsp_std=0.42426406871192446:qcovhsp_sum=199.4:qend_avg=175.0:qend_max=178.0:qend_min=172.0:qend_std=4.242640687119285:qend_sum=350.0:qstart_avg=1.5:qstart_max=2.0:qstart_min=1.0:qstart_std=0.7071067811865476:qstart_sum=3.0:ref_name_counter=GB_GCA_016703425.1_protein.faa_JADJCA010000011.1_73@PF00015_full_PFAM.517.730--2:scovhsp_avg=81.94999999999999:scovhsp_max=83.1:scovhsp_min=80.8:scovhsp_std=1.6263455967290572:scovhsp_sum=163.89999999999998:send_avg=203.5:send_max=206.0:send_min=201.0:send_std=3.5355339059327378:send_sum=407.0:sstart_avg=30.0:sstart_max=35.0:sstart_min=25.0:sstart_std=7.0710678118654755:sstart_sum=60.0])0:5e-09[&&NHX:Sample_counter=rhizpot1--2||rhizpot3--4||rhiztom1--37||rhiztom2--34||rhiztom3--32:Type_counter=capture--109:besthit_avg=70.18:besthit_max=78.2:besthit_min=63.8:besthit_std=2.6474007572014417:besthit_sum=7368.900000000001:bitscore_avg=186.23809523809524:bitscore_max=217.0:bitscore_min=117.0:bitscore_std=29.083938142477507:bitscore_sum=19555.0:capture_class_counter=c__Acidobacteriae--1||c__Alphaproteobacteria--3||c__Bacilli--2||c__Desulfuromonadia--7||c__Gammaproteobacteria--31||c__Halobacteria--1||c__Holophagae--58||c__Negativicutes--2||c__Polyangia--1||c__Synergistia--1||c__UBA1135--2:capture_domain_counter=d__Archaea--1||d__Bacteria--108:capture_family_counter=f__Aminobacteriaceae--1||f__Bryobacteraceae--1||f__Burkholderiaceae--7||f__Geobacteraceae--7||f__Holophagaceae--58||f__Natrialbaceae--1||f__Paenibacillaceae--2||f__Pseudomonadaceae--21||f__Rhizobiaceae--2||f__Rhodobacteraceae--1||f__Rhodocyclaceae--3||f__Sandaracinaceae--1||f__Selenomonadaceae--2||f__UBA2386--2:capture_genus_counter=g__Aureimonas--2||g__Azospira_A--2||g__Burkholderia--2||g__Cohnella--1||g__Fen-999--1||g__GCA-2684655--2||g__Ga0077553--1||g__Geomonas--7||g__Geothrix--58||g__Halopiger--1||g__JAAYLU01--1||g__Janthinobacterium--2||g__MED-G138--1||g__Paenibacillus_C--1||g__Paucibacter_A--1||g__Pseudomonas_E--21||g__RUG12372--2||g__Sagittula--1||g__Trinickia--2:capture_order_counter=o__Bryobacterales--1||o__Burkholderiales--10||o__Geobacterales--7||o__Halobacteriales--1||o__Holophagales--58||o__Paenibacillales--2||o__Polyangiales--1||o__Pseudomonadales--21||o__Rhizobiales--2||o__Rhodobacterales--1||o__Selenomonadales--2||o__Synergistales--1||o__UBA2386--2:capture_phylum_counter=p__Acidobacteriota--59||p__Desulfobacterota--7||p__Firmicutes--2||p__Firmicutes_C--2||p__Halobacteriota--1||p__Myxococcota--1||p__Planctomycetota--2||p__Proteobacteria--34||p__Synergistota--1:capture_species_counter=s__Aureimonas pseudogalii--2||s__Azospira_A restricta--2||s__Burkholderia guangdongensis--2||s__Cohnella nanjingensis--1||s__Fen-999 sp003158255--1||s__GCA-2684655 sp011051855--2||s__Ga0077553 sp001464575--1||s__Geomonas silvestris--7||s__Geothrix sp013334395--1||s__Geothrix sp903839205--51||s__Geothrix sp903863195--6||s__Halopiger aswanensis--1||s__JAAYLU01 sp001604435--1||s__Janthinobacterium sp014379395--2||s__MED-G138 sp004213565--1||s__Paenibacillus_C sp014705655--1||s__Paucibacter_A sp005503085--1||s__Pseudomonas_E fluorescens_BM--1||s__Pseudomonas_E fluorescens_BN--1||s__Pseudomonas_E pudica--19||s__RUG12372 sp902777615--2||s__Sagittula marina--1||s__Trinickia sp017315725--2:evalue_avg=9.831839550673776e-36:evalue_max=1.02e-33:evalue_min=7.98e-72:evalue_std=9.953284050207258e-35:evalue_sum=1.0323431528207465e-33:gapopen_avg=0.20952380952380953:gapopen_max=3.0:gapopen_min=0.0:gapopen_std=0.4941044364698562:gapopen_sum=22.0:gtdb_class_counter=:gtdb_domain_counter=:gtdb_family_counter=:gtdb_genus_counter=:gtdb_order_counter=:gtdb_phylum_counter=:gtdb_species_counter=:heptad_counter=MCP-40H--44||MCP-44H--65:lbd_counter=:length_avg=155.45714285714286:length_max=185.0:length_min=107.0:length_std=25.666885494524088:length_sum=16323.0:mismatch_avg=46.24761904761905:mismatch_max=66.0:mismatch_min=26.0:mismatch_std=9.341574723515214:mismatch_sum=4856.0:name=N371375:qcovhsp_avg=99.13523809523808:qcovhsp_max=100.0:qcovhsp_min=95.5:qcovhsp_std=1.0978984253476969:qcovhsp_sum=10409.199999999999:qend_avg=156.04761904761904:qend_max=184.0:qend_min=108.0:qend_std=25.56378935148946:qend_sum=16385.0:qstart_avg=1.7523809523809524:qstart_max=7.0:qstart_min=1.0:qstart_std=0.9882088729397124:qstart_sum=184.0:ref_name_counter=GB_GCA_003153055.1_protein.faa_PMBV01000345.1_10@PF00015_full_PFAM.507.720--2||GB_GCA_016703425.1_protein.faa_JADJCA010000011.1_73@PF00015_full_PFAM.517.730--103:scovhsp_avg=72.93714285714285:scovhsp_max=86.4:scovhsp_min=50.2:scovhsp_std=12.028318006518372:scovhsp_sum=7658.399999999999:send_avg=197.2:send_max=206.0:send_min=138.0:send_std=16.34684161449027:send_sum=20706.0:sstart_avg=42.819047619047616:sstart_max=100.0:sstart_min=23.0:sstart_std=24.96643167580643:sstart_sum=4496.0],17de3eac-2e1a-4184-8ece-18e80931adef_1@MCPsignal.12.160:5e-09[&&NHX:Sample=rhiztom3:Type=capture:besthit=73.5:bitscore=189.0:capture_class=c__Holophagae:capture_domain=d__Bacteria:capture_family=f__Holophagaceae:capture_genus=g__Geothrix:capture_order=o__Holophagales:capture_phylum=p__Acidobacteriota:capture_species=s__Geothrix sp903839205:evalue=2.49e-61:gapopen=0.0:heptad=MCP-40H:length=147.0:mismatch=39.0:qcovhsp=99.3:qend=147.0:qstart=1.0:ref_name=GB_GCA_016703425.1_protein.faa_JADJCA010000011.1_73@PF00015_full_PFAM.517.730:scovhsp=69.0:send=169.0:sstart=23.0])0.239:6e-09[&&NHX:Sample_counter=rhizpot1--2||rhizpot3--4||rhiztom1--37||rhiztom2--34||rhiztom3--33:Type_counter=capture--110:besthit_avg=70.21132075471698:besthit_max=78.2:besthit_min=63.8:besthit_std=2.6544238278845618:besthit_sum=7442.4:bitscore_avg=186.26415094339623:bitscore_max=217.0:bitscore_min=117.0:bitscore_std=28.946354943417877:bitscore_sum=19744.0:capture_class_counter=c__Acidobacteriae--1||c__Alphaproteobacteria--3||c__Bacilli--2||c__Desulfuromonadia--7||c__Gammaproteobacteria--31||c__Halobacteria--1||c__Holophagae--59||c__Negativicutes--2||c__Polyangia--1||c__Synergistia--1||c__UBA1135--2:capture_domain_counter=d__Archaea--1||d__Bacteria--109:capture_family_counter=f__Aminobacteriaceae--1||f__Bryobacteraceae--1||f__Burkholderiaceae--7||f__Geobacteraceae--7||f__Holophagaceae--59||f__Natrialbaceae--1||f__Paenibacillaceae--2||f__Pseudomonadaceae--21||f__Rhizobiaceae--2||f__Rhodobacteraceae--1||f__Rhodocyclaceae--3||f__Sandaracinaceae--1||f__Selenomonadaceae--2||f__UBA2386--2:capture_genus_counter=g__Aureimonas--2||g__Azospira_A--2||g__Burkholderia--2||g__Cohnella--1||g__Fen-999--1||g__GCA-2684655--2||g__Ga0077553--1||g__Geomonas--7||g__Geothrix--59||g__Halopiger--1||g__JAAYLU01--1||g__Janthinobacterium--2||g__MED-G138--1||g__Paenibacillus_C--1||g__Paucibacter_A--1||g__Pseudomonas_E--21||g__RUG12372--2||g__Sagittula--1||g__Trinickia--2:capture_order_counter=o__Bryobacterales--1||o__Burkholderiales--10||o__Geobacterales--7||o__Halobacteriales--1||o__Holophagales--59||o__Paenibacillales--2||o__Polyangiales--1||o__Pseudomonadales--21||o__Rhizobiales--2||o__Rhodobacterales--1||o__Selenomonadales--2||o__Synergistales--1||o__UBA2386--2:capture_phylum_counter=p__Acidobacteriota--60||p__Desulfobacterota--7||p__Firmicutes--2||p__Firmicutes_C--2||p__Halobacteriota--1||p__Myxococcota--1||p__Planctomycetota--2||p__Proteobacteria--34||p__Synergistota--1:capture_species_counter=s__Aureimonas pseudogalii--2||s__Azospira_A restricta--2||s__Burkholderia guangdongensis--2||s__Cohnella nanjingensis--1||s__Fen-999 sp003158255--1||s__GCA-2684655 sp011051855--2||s__Ga0077553 sp001464575--1||s__Geomonas silvestris--7||s__Geothrix sp013334395--1||s__Geothrix sp903839205--52||s__Geothrix sp903863195--6||s__Halopiger aswanensis--1||s__JAAYLU01 sp001604435--1||s__Janthinobacterium sp014379395--2||s__MED-G138 sp004213565--1||s__Paenibacillus_C sp014705655--1||s__Paucibacter_A sp005503085--1||s__Pseudomonas_E fluorescens_BM--1||s__Pseudomonas_E fluorescens_BN--1||s__Pseudomonas_E pudica--19||s__RUG12372 sp902777615--2||s__Sagittula marina--1||s__Trinickia sp017315725--2:evalue_avg=9.739086347365533e-36:evalue_max=1.02e-33:evalue_min=7.98e-72:evalue_std=9.906234363744709e-35:evalue_sum=1.0323431528207465e-33:gapopen_avg=0.20754716981132076:gapopen_max=3.0:gapopen_min=0.0:gapopen_std=0.49216685386109943:gapopen_sum=22.0:gtdb_class_counter=:gtdb_domain_counter=:gtdb_family_counter=:gtdb_genus_counter=:gtdb_order_counter=:gtdb_phylum_counter=:gtdb_species_counter=:heptad_counter=MCP-40H--45||MCP-44H--65:lbd_counter=:length_avg=155.37735849056602:length_max=185.0:length_min=107.0:length_std=25.557573783868445:length_sum=16470.0:mismatch_avg=46.179245283018865:mismatch_max=66.0:mismatch_min=26.0:mismatch_std=9.323597476359007:mismatch_sum=4895.0:name=N371377:qcovhsp_avg=99.13679245283019:qcovhsp_max=100.0:qcovhsp_min=95.5:qcovhsp_std=1.092775014677954:qcovhsp_sum=10508.5:qend_avg=155.96226415094338:qend_max=184.0:qend_min=108.0:qend_std=25.45693825464854:qend_sum=16532.0:qstart_avg=1.7452830188679245:qstart_max=7.0:qstart_min=1.0:qstart_std=0.9862031158965848:qstart_sum=185.0:ref_name_counter=GB_GCA_003153055.1_protein.faa_PMBV01000345.1_10@PF00015_full_PFAM.507.720--2||GB_GCA_016703425.1_protein.faa_JADJCA010000011.1_73@PF00015_full_PFAM.517.730--104:scovhsp_avg=72.89999999999999:scovhsp_max=86.4:scovhsp_min=50.2:scovhsp_std=11.977009722996886:scovhsp_sum=7727.399999999999:send_avg=196.93396226415095:send_max=206.0:send_min=138.0:send_std=16.497774088198355:send_sum=20875.0:sstart_avg=42.632075471698116:sstart_max=100.0:sstart_min=23.0:sstart_std=24.921715706319873:sstart_sum=4519.0])0:5e-09[&&NHX:Sample_counter=rhizpot1--2||rhizpot3--4||rhiztom1--37||rhiztom2--34||rhiztom3--34:Type_counter=capture--111:besthit_avg=70.19532710280373:besthit_max=78.2:besthit_min=63.8:besthit_std=2.647048309057642:besthit_sum=7510.9:bitscore_avg=186.48598130841123:bitscore_max=217.0:bitscore_min=117.0:bitscore_std=28.90072940451252:bitscore_sum=19954.0:capture_class_counter=c__Acidobacteriae--1||c__Alphaproteobacteria--3||c__Bacilli--2||c__Desulfuromonadia--7||c__Gammaproteobacteria--31||c__Halobacteria--1||c__Holophagae--60||c__Negativicutes--2||c__Polyangia--1||c__Synergistia--1||c__UBA1135--2:capture_domain_counter=d__Archaea--1||d__Bacteria--110:capture_family_counter=f__Aminobacteriaceae--1||f__Bryobacteraceae--1||f__Burkholderiaceae--7||f__Geobacteraceae--7||f__Holophagaceae--60||f__Natrialbaceae--1||f__Paenibacillaceae--2||f__Pseudomonadaceae--21||f__Rhizobiaceae--2||f__Rhodobacteraceae--1||f__Rhodocyclaceae--3||f__Sandaracinaceae--1||f__Selenomonadaceae--2||f__UBA2386--2:capture_genus_counter=g__Aureimonas--2||g__Azospira_A--2||g__Burkholderia--2||g__Cohnella--1||g__Fen-999--1||g__GCA-2684655--2||g__Ga0077553--1||g__Geomonas--7||g__Geothrix--60||g__Halopiger--1||g__JAAYLU01--1||g__Janthinobacterium--2||g__MED-G138--1||g__Paenibacillus_C--1||g__Paucibacter_A--1||g__Pseudomonas_E--21||g__RUG12372--2||g__Sagittula--1||g__Trinickia--2:capture_order_counter=o__Bryobacterales--1||o__Burkholderiales--10||o__Geobacterales--7||o__Halobacteriales--1||o__Holophagales--60||o__Paenibacillales--2||o__Polyangiales--1||o__Pseudomonadales--21||o__Rhizobiales--2||o__Rhodobacterales--1||o__Selenomonadales--2||o__Synergistales--1||o__UBA2386--2:capture_phylum_counter=p__Acidobacteriota--61||p__Desulfobacterota--7||p__Firmicutes--2||p__Firmicutes_C--2||p__Halobacteriota--1||p__Myxococcota--1||p__Planctomycetota--2||p__Proteobacteria--34||p__Synergistota--1:capture_species_counter=s__Aureimonas pseudogalii--2||s__Azospira_A restricta--2||s__Burkholderia guangdongensis--2||s__Cohnella nanjingensis--1||s__Fen-999 sp003158255--1||s__GCA-2684655 sp011051855--2||s__Ga0077553 sp001464575--1||s__Geomonas silvestris--7||s__Geothrix sp013334395--1||s__Geothrix sp903839205--53||s__Geothrix sp903863195--6||s__Halopiger aswanensis--1||s__JAAYLU01 sp001604435--1||s__Janthinobacterium sp014379395--2||s__MED-G138 sp004213565--1||s__Paenibacillus_C sp014705655--1||s__Paucibacter_A sp005503085--1||s__Pseudomonas_E fluorescens_BM--1||s__Pseudomonas_E fluorescens_BN--1||s__Pseudomonas_E pudica--19||s__RUG12372 sp902777615--2||s__Sagittula marina--1||s__Trinickia sp017315725--2:evalue_avg=9.648066848792025e-36:evalue_max=1.02e-33:evalue_min=7.98e-72:evalue_std=9.85984564771264e-35:evalue_sum=1.0323431528207466e-33:gapopen_avg=0.205607476635514:gapopen_max=3.0:gapopen_min=0.0:gapopen_std=0.4902505666052617:gapopen_sum=22.0:gtdb_class_counter=:gtdb_domain_counter=:gtdb_family_counter=:gtdb_genus_counter=:gtdb_order_counter=:gtdb_phylum_counter=:gtdb_species_counter=:heptad_counter=MCP-40H--45||MCP-44H--66:lbd_counter=:length_avg=155.6448598130841:length_max=185.0:length_min=107.0:length_std=25.586793592556425:length_sum=16654.0:mismatch_avg=46.28971962616822:mismatch_max=66.0:mismatch_min=26.0:mismatch_std=9.34961339710717:mismatch_sum=4953.0:name=N371378:qcovhsp_avg=99.14485981308412:qcovhsp_max=100.0:qcovhsp_min=95.5:qcovhsp_std=1.090804934298764:qcovhsp_sum=10608.500000000002:qend_avg=156.22429906542055:qend_max=184.0:qend_min=108.0:qend_std=25.481146715708302:qend_sum=16716.0:qstart_avg=1.7383177570093458:qstart_max=7.0:qstart_min=1.0:qstart_std=0.9841809984451955:qstart_sum=186.0:ref_name_counter=GB_GCA_003153055.1_protein.faa_PMBV01000345.1_10@PF00015_full_PFAM.507.720--2||GB_GCA_016703425.1_protein.faa_JADJCA010000011.1_73@PF00015_full_PFAM.517.730--105:scovhsp_avg=73.02616822429906:scovhsp_max=86.4:scovhsp_min=50.2:scovhsp_std=11.991611348194647:scovhsp_sum=7813.799999999999:send_avg=197.01869158878506:send_max=206.0:send_min=138.0:send_std=16.443144645081716:send_sum=21081.0:sstart_avg=42.44859813084112:sstart_max=100.0:sstart_min=23.0:sstart_std=24.87638633469151:sstart_sum=4542.0])0:5e-09[&&NHX:Sample_counter=rhizpot1--2||rhizpot3--4||rhiztom1--40||rhiztom2--41||rhiztom3--50:Type_counter=capture--137:besthit_avg=70.63937007874016:besthit_max=78.2:besthit_min=62.3:besthit_std=2.916079055918658:besthit_sum=8971.2:bitscore_avg=186.29921259842519:bitscore_max=217.0:bitscore_min=117.0:bitscore_std=27.473310269293286:bitscore_sum=23660.0:capture_class_counter=c__Acidobacteriae--1||c__Alphaproteobacteria--3||c__Bacilli--2||c__Desulfuromonadia--10||c__Gammaproteobacteria--31||c__Gemmatimonadetes--1||c__Halobacteria--1||c__Holophagae--82||c__Negativicutes--2||c__Polyangia--1||c__Synergistia--1||c__UBA1135--2:capture_domain_counter=d__Archaea--1||d__Bacteria--136:capture_family_counter=f__Aminobacteriaceae--1||f__Bryobacteraceae--1||f__Burkholderiaceae--7||f__GWC2-71-9--1||f__Geobacteraceae--10||f__Holophagaceae--82||f__Natrialbaceae--1||f__Paenibacillaceae--2||f__Pseudomonadaceae--21||f__Rhizobiaceae--2||f__Rhodobacteraceae--1||f__Rhodocyclaceae--3||f__Sandaracinaceae--1||f__Selenomonadaceae--2||f__UBA2386--2:capture_genus_counter=g__AG41--1||g__Aureimonas--2||g__Azospira_A--2||g__Burkholderia--2||g__Cohnella--1||g__Fen-999--1||g__GCA-2684655--2||g__Ga0077553--1||g__Geomonas--10||g__Geothrix--82||g__Halopiger--1||g__JAAYLU01--1||g__Janthinobacterium--2||g__MED-G138--1||g__Paenibacillus_C--1||g__Paucibacter_A--1||g__Pseudomonas_E--21||g__RUG12372--2||g__Sagittula--1||g__Trinickia--2:capture_order_counter=o__Bryobacterales--1||o__Burkholderiales--10||o__Gemmatimonadales--1||o__Geobacterales--10||o__Halobacteriales--1||o__Holophagales--82||o__Paenibacillales--2||o__Polyangiales--1||o__Pseudomonadales--21||o__Rhizobiales--2||o__Rhodobacterales--1||o__Selenomonadales--2||o__Synergistales--1||o__UBA2386--2:capture_phylum_counter=p__Acidobacteriota--83||p__Desulfobacterota--10||p__Firmicutes--2||p__Firmicutes_C--2||p__Gemmatimonadota--1||p__Halobacteriota--1||p__Myxococcota--1||p__Planctomycetota--2||p__Proteobacteria--34||p__Synergistota--1:capture_species_counter=s__AG41 sp003222055--1||s__Aureimonas pseudogalii--2||s__Azospira_A restricta--2||s__Burkholderia guangdongensis--2||s__Cohnella nanjingensis--1||s__Fen-999 sp003158255--1||s__GCA-2684655 sp011051855--2||s__Ga0077553 sp001464575--1||s__Geomonas silvestris--10||s__Geothrix sp013334395--1||s__Geothrix sp903839205--75||s__Geothrix sp903863195--6||s__Halopiger aswanensis--1||s__JAAYLU01 sp001604435--1||s__Janthinobacterium sp014379395--2||s__MED-G138 sp004213565--1||s__Paenibacillus_C sp014705655--1||s__Paucibacter_A sp005503085--1||s__Pseudomonas_E fluorescens_BM--1||s__Pseudomonas_E fluorescens_BN--1||s__Pseudomonas_E pudica--19||s__RUG12372 sp902777615--2||s__Sagittula marina--1||s__Trinickia sp017315725--2:evalue_avg=8.128686242774067e-36:evalue_max=1.02e-33:evalue_min=7.98e-72:evalue_std=9.050405664196997e-35:evalue_sum=1.0323431528323065e-33:gapopen_avg=0.1968503937007874:gapopen_max=3.0:gapopen_min=0.0:gapopen_std=0.47206688520482615:gapopen_sum=25.0:gtdb_class_counter=:gtdb_domain_counter=:gtdb_family_counter=:gtdb_genus_counter=:gtdb_order_counter=:gtdb_phylum_counter=:gtdb_species_counter=:heptad_counter=MCP-40H--65||MCP-44H--72:lbd_counter=:length_avg=154.21259842519686:length_max=185.0:length_min=107.0:length_std=24.652064507145077:length_sum=19585.0:mismatch_avg=45.24409448818898:mismatch_max=66.0:mismatch_min=26.0:mismatch_std=9.43878904614717:mismatch_sum=5746.0:name=N371379:qcovhsp_avg=99.11811023622047:qcovhsp_max=100.0:qcovhsp_min=95.5:qcovhsp_std=1.1035597036398:qcovhsp_sum=12588.0:qend_avg=154.7244094488189:qend_max=184.0:qend_min=108.0:qend_std=24.59212584178771:qend_sum=19650.0:qstart_avg=1.6614173228346456:qstart_max=7.0:qstart_min=1.0:qstart_std=0.9362240306521479:qstart_sum=211.0:ref_name_counter=GB_GCA_003153055.1_protein.faa_PMBV01000345.1_10@PF00015_full_PFAM.507.720--5||GB_GCA_016703425.1_protein.faa_JADJCA010000011.1_73@PF00015_full_PFAM.517.730--122:scovhsp_avg=72.35905511811022:scovhsp_max=86.4:scovhsp_min=50.2:scovhsp_std=11.551852420205504:scovhsp_sum=9189.599999999999:send_avg=193.60629921259843:send_max=206.0:send_min=138.0:send_std=17.612296155754798:send_sum=24588.0:sstart_avg=40.46456692913386:sstart_max=100.0:sstart_min=9.0:sstart_std=24.300302198000246:sstart_sum=5139.0])0.172:5e-09[&&NHX:Sample_counter=rhizpot1--2||rhizpot3--4||rhiztom1--43||rhiztom2--45||rhiztom3--59:Type_counter=capture--153:besthit_avg=70.5985401459854:besthit_max=78.2:besthit_min=62.3:besthit_std=2.8877526729646847:besthit_sum=9672.0:bitscore_avg=185.35036496350364:bitscore_max=217.0:bitscore_min=117.0:bitscore_std=27.277061910760647:bitscore_sum=25393.0:capture_class_counter=c__Acidobacteriae--1||c__Alphaproteobacteria--4||c__Bacilli--2||c__Desulfobacteria--1||c__Desulfuromonadia--11||c__Gammaproteobacteria--31||c__Gemmatimonadetes--1||c__Halobacteria--1||c__Holophagae--95||c__Negativicutes--2||c__Polyangia--1||c__Synergistia--1||c__UBA1135--2:capture_domain_counter=d__Archaea--1||d__Bacteria--152:capture_family_counter=f__Acetobacteraceae--1||f__Aminobacteriaceae--1||f__Bryobacteraceae--1||f__Burkholderiaceae--7||f__Desulfatirhabdiaceae--1||f__GWC2-71-9--1||f__Geobacteraceae--11||f__Holophagaceae--95||f__Natrialbaceae--1||f__Paenibacillaceae--2||f__Pseudomonadaceae--21||f__Rhizobiaceae--2||f__Rhodobacteraceae--1||f__Rhodocyclaceae--3||f__Sandaracinaceae--1||f__Selenomonadaceae--2||f__UBA2386--2:capture_genus_counter=g__AG41--1||g__Aureimonas--2||g__Azospira_A--2||g__Burkholderia--2||g__Cohnella--1||g__Fen-999--1||g__GCA-2684655--2||g__Ga0077553--1||g__Geomonas--11||g__Geothrix--95||g__Halopiger--1||g__Humitalea--1||g__JAAYLU01--1||g__Janthinobacterium--2||g__MED-G138--1||g__Paenibacillus_C--1||g__Paucibacter_A--1||g__Pseudomonas_E--21||g__RAAP-1--1||g__RUG12372--2||g__Sagittula--1||g__Trinickia--2:capture_order_counter=o__Acetobacterales--1||o__Bryobacterales--1||o__Burkholderiales--10||o__Desulfobacterales--1||o__Gemmatimonadales--1||o__Geobacterales--11||o__Halobacteriales--1||o__Holophagales--95||o__Paenibacillales--2||o__Polyangiales--1||o__Pseudomonadales--21||o__Rhizobiales--2||o__Rhodobacterales--1||o__Selenomonadales--2||o__Synergistales--1||o__UBA2386--2:capture_phylum_counter=p__Acidobacteriota--96||p__Desulfobacterota--12||p__Firmicutes--2||p__Firmicutes_C--2||p__Gemmatimonadota--1||p__Halobacteriota--1||p__Myxococcota--1||p__Planctomycetota--2||p__Proteobacteria--35||p__Synergistota--1:capture_species_counter=s__AG41 sp003222055--1||s__Aureimonas pseudogalii--2||s__Azospira_A restricta--2||s__Burkholderia guangdongensis--2||s__Cohnella nanjingensis--1||s__Fen-999 sp003158255--1||s__GCA-2684655 sp011051855--2||s__Ga0077553 sp001464575--1||s__Geomonas bemidjiensis--1||s__Geomonas silvestris--10||s__Geothrix sp013334395--1||s__Geothrix sp903839205--87||s__Geothrix sp903863195--7||s__Halopiger aswanensis--1||s__Humitalea rosea--1||s__JAAYLU01 sp001604435--1||s__Janthinobacterium sp014379395--2||s__MED-G138 sp004213565--1||s__Paenibacillus_C sp014705655--1||s__Paucibacter_A sp005503085--1||s__Pseudomonas_E fluorescens_BM--1||s__Pseudomonas_E fluorescens_BN--1||s__Pseudomonas_E pudica--19||s__RAAP-1 sp016219185--1||s__RUG12372 sp902777615--2||s__Sagittula marina--1||s__Trinickia sp017315725--2:evalue_avg=7.535671188557031e-36:evalue_max=1.02e-33:evalue_min=7.98e-72:evalue_std=8.713899835797571e-35:evalue_sum=1.0323869528323133e-33:gapopen_avg=0.20437956204379562:gapopen_max=3.0:gapopen_min=0.0:gapopen_std=0.4718344383640064:gapopen_sum=28.0:gtdb_class_counter=:gtdb_domain_counter=:gtdb_family_counter=:gtdb_genus_counter=:gtdb_order_counter=:gtdb_phylum_counter=:gtdb_species_counter=:heptad_counter=MCP-40H--69||MCP-44H--84:lbd_counter=:length_avg=153.56934306569343:length_max=185.0:length_min=107.0:length_std=24.07518725736165:length_sum=21039.0:mismatch_avg=45.08029197080292:mismatch_max=66.0:mismatch_min=26.0:mismatch_std=9.186833924763475:mismatch_sum=6176.0:name=N371380:qcovhsp_avg=99.14671532846715:qcovhsp_max=100.0:qcovhsp_min=95.1:qcovhsp_std=1.1391464228877763:qcovhsp_sum=13583.1:qend_avg=154.08029197080293:qend_max=184.0:qend_min=108.0:qend_std=24.066103326585527:qend_sum=21109.0:qstart_avg=1.6715328467153285:qstart_max=9.0:qstart_min=1.0:qstart_std=1.1121619714553252:qstart_sum=229.0:ref_name_counter=GB_GCA_003153055.1_protein.faa_PMBV01000345.1_10@PF00015_full_PFAM.507.720--6||GB_GCA_016703425.1_protein.faa_JADJCA010000011.1_73@PF00015_full_PFAM.517.730--131:scovhsp_avg=72.05620437956205:scovhsp_max=86.4:scovhsp_min=50.2:scovhsp_std=11.279998313737547:scovhsp_sum=9871.7:send_avg=194.4160583941606:send_max=207.0:send_min=138.0:send_std=17.236521731727947:send_sum=26635.0:sstart_avg=41.91970802919708:sstart_max=100.0:sstart_min=9.0:sstart_std=24.153935982434373:sstart_sum=5743.0],(((72a33f14-ab61-4d8f-9f06-93694603b856_6@MCPsignal.258.441:5e-09[&&NHX:Sample=rhiztom2:Type=capture:besthit=67.6:bitscore=211.0:capture_class=c__Polyangia:capture_domain=d__Bacteria:capture_family=f__Sandaracinaceae:capture_genus=g__MED-G138:capture_order=o__Polyangiales:capture_phylum=p__Myxococcota:capture_species=s__MED-G138 sp004213565:evalue=3.04e-69:gapopen=0.0:heptad=MCP-44H:length=182.0:mismatch=59.0:qcovhsp=99.5:qend=183.0:qstart=2.0:ref_name=GB_GCA_016703425.1_protein.faa_JADJCA010000011.1_73@PF00015_full_PFAM.517.730:scovhsp=85.4:send=206.0:sstart=25.0],k127_548781_5@MCPsignal.1.108:5e-09)0.92:0.0121046[&&NHX:Sample_counter=rhiztom2--1:Type_counter=capture--1:besthit_avg=67.6:besthit_max=67.6:besthit_min=67.6:besthit_std=0:besthit_sum=67.6:bitscore_avg=211.0:bitscore_max=211.0:bitscore_min=211.0:bitscore_std=0:bitscore_sum=211.0:capture_class_counter=c__Polyangia--1:capture_domain_counter=d__Bacteria--1:capture_family_counter=f__Sandaracinaceae--1:capture_genus_counter=g__MED-G138--1:capture_order_counter=o__Polyangiales--1:capture_phylum_counter=p__Myxococcota--1:capture_species_counter=s__MED-G138 sp004213565--1:evalue_avg=3.04e-69:evalue_max=3.04e-69:evalue_min=3.04e-69:evalue_std=0:evalue_sum=3.04e-69:gapopen_avg=0.0:gapopen_max=0.0:gapopen_min=0.0:gapopen_std=0:gapopen_sum=0.0:gtdb_class_counter=:gtdb_domain_counter=:gtdb_family_counter=:gtdb_genus_counter=:gtdb_order_counter=:gtdb_phylum_counter=:gtdb_species_counter=:heptad_counter=MCP-44H--1:lbd_counter=:length_avg=182.0:length_max=182.0:length_min=182.0:length_std=0:length_sum=182.0:mismatch_avg=59.0:mismatch_max=59.0:mismatch_min=59.0:mismatch_std=0:mismatch_sum=59.0:name=N371383:qcovhsp_avg=99.5:qcovhsp_max=99.5:qcovhsp_min=99.5:qcovhsp_std=0:qcovhsp_sum=99.5:qend_avg=183.0:qend_max=183.0:qend_min=183.0:qend_std=0:qend_sum=183.0:qstart_avg=2.0:qstart_max=2.0:qstart_min=2.0:qstart_std=0:qstart_sum=2.0:ref_name_counter=GB_GCA_016703425.1_protein.faa_JADJCA010000011.1_73@PF00015_full_PFAM.517.730--1:scovhsp_avg=85.4:scovhsp_max=85.4:scovhsp_min=85.4:scovhsp_std=0:scovhsp_sum=85.4:send_avg=206.0:send_max=206.0:send_min=206.0:send_std=0:send_sum=206.0:sstart_avg=25.0:sstart_max=25.0:sstart_min=25.0:sstart_std=0:sstart_sum=25.0],(((((d7db4063-8e96-40c9-843d-f3d7275978f0_3@MCPsignal.24.111:0.0366549[&&NHX:Sample=rhiztom2:Type=capture:capture_class=c__Holophagae:capture_domain=d__Bacteria:capture_family=f__Holophagaceae:capture_genus=g__Geothrix:capture_order=o__Holophagales:capture_phylum=p__Acidobacteriota:capture_species=s__Geothrix sp903863195:heptad=MCP-44H],a44ffd6b-ad88-49af-9cf1-e469246145ce_3@MCPsignal.46.193:0.0114775[&&NHX:Sample=rhiztom3:Type=capture:besthit=70.5:bitscore=179.0:capture_class=c__Holophagae:capture_domain=d__Bacteria:capture_family=f__Holophagaceae:capture_genus=g__Geothrix:capture_order=o__Holophagales:capture_phylum=p__Acidobacteriota:capture_species=s__Geothrix sp903839205:evalue=1.49e-57:gapopen=0.0:heptad=MCP-44H:length=146.0:mismatch=43.0:qcovhsp=99.3:qend=147.0:qstart=2.0:ref_name=GB_GCA_016703425.1_protein.faa_JADJCA010000011.1_73@PF00015_full_PFAM.517.730:scovhsp=68.5:send=206.0:sstart=61.0])0:5e-09[&&NHX:Sample_counter=rhiztom2--1||rhiztom3--1:Type_counter=capture--2:besthit_avg=70.5:besthit_max=70.5:besthit_min=70.5:besthit_std=0:besthit_sum=70.5:bitscore_avg=179.0:bitscore_max=179.0:bitscore_min=179.0:bitscore_std=0:bitscore_sum=179.0:capture_class_counter=c__Holophagae--2:capture_domain_counter=d__Bacteria--2:capture_family_counter=f__Holophagaceae--2:capture_genus_counter=g__Geothrix--2:capture_order_counter=o__Holophagales--2:capture_phylum_counter=p__Acidobacteriota--2:capture_species_counter=s__Geothrix sp903839205--1||s__Geothrix sp903863195--1:evalue_avg=1.49e-57:evalue_max=1.49e-57:evalue_min=1.49e-57:evalue_std=0:evalue_sum=1.49e-57:gapopen_avg=0.0:gapopen_max=0.0:gapopen_min=0.0:gapopen_std=0:gapopen_sum=0.0:gtdb_class_counter=:gtdb_domain_counter=:gtdb_family_counter=:gtdb_genus_counter=:gtdb_order_counter=:gtdb_phylum_counter=:gtdb_species_counter=:heptad_counter=MCP-44H--2:lbd_counter=:length_avg=146.0:length_max=146.0:length_min=146.0:length_std=0:length_sum=146.0:mismatch_avg=43.0:mismatch_max=43.0:mismatch_min=43.0:mismatch_std=0:mismatch_sum=43.0:name=N371386:qcovhsp_avg=99.3:qcovhsp_max=99.3:qcovhsp_min=99.3:qcovhsp_std=0:qcovhsp_sum=99.3:qend_avg=147.0:qend_max=147.0:qend_min=147.0:qend_std=0:qend_sum=147.0:qstart_avg=2.0:qstart_max=2.0:qstart_min=2.0:qstart_std=0:qstart_sum=2.0:ref_name_counter=GB_GCA_016703425.1_protein.faa_JADJCA010000011.1_73@PF00015_full_PFAM.517.730--1:scovhsp_avg=68.5:scovhsp_max=68.5:scovhsp_min=68.5:scovhsp_std=0:scovhsp_sum=68.5:send_avg=206.0:send_max=206.0:send_min=206.0:send_std=0:send_sum=206.0:sstart_avg=61.0:sstart_max=61.0:sstart_min=61.0:sstart_std=0:sstart_sum=61.0],(e2af40d4-bde3-57d6-b5fe-cfb26a628171_5@MCPsignal.20.167:5e-09[&&NHX:Sample=rhiztom2:Type=capture:besthit=69.6:bitscore=174.0:capture_class=c__Holophagae:capture_domain=d__Bacteria:capture_family=f__Holophagaceae:capture_genus=g__Geothrix:capture_order=o__Holophagales:capture_phylum=p__Acidobacteriota:capture_species=s__Geothrix sp903839205:evalue=1.39e-55:gapopen=1.0:heptad=MCP-44H:length=148.0:mismatch=44.0:qcovhsp=100.0:qend=147.0:qstart=1.0:ref_name=GB_GCA_016703425.1_protein.faa_JADJCA010000011.1_73@PF00015_full_PFAM.517.730:scovhsp=69.5:send=206.0:sstart=59.0],37807c68-e4ef-4518-998e-e85ce152d96d_6@MCPsignal.21.134:0.00764854[&&NHX:Sample=rhiztom2:Type=capture:besthit=73.7:bitscore=149.0:capture_class=c__Desulfuromonadia:capture_domain=d__Bacteria:capture_family=f__Geobacteraceae:capture_genus=g__Geomonas:capture_order=o__Geobacterales:capture_phylum=p__Desulfobacterota:capture_species=s__Geomonas silvestris:evalue=2.59e-46:gapopen=1.0:heptad=MCP-44H:length=114.0:mismatch=29.0:qcovhsp=100.0:qend=113.0:qstart=1.0:ref_name=GB_GCA_003153055.1_protein.faa_PMBV01000345.1_10@PF00015_full_PFAM.507.720:scovhsp=53.5:send=158.0:sstart=45.0])0:5e-09[&&NHX:Sample_counter=rhiztom2--2:Type_counter=capture--2:besthit_avg=71.65:besthit_max=73.7:besthit_min=69.6:besthit_std=2.8991378028648507:besthit_sum=143.3:bitscore_avg=161.5:bitscore_max=174.0:bitscore_min=149.0:bitscore_std=17.67766952966369:bitscore_sum=323.0:capture_class_counter=c__Desulfuromonadia--1||c__Holophagae--1:capture_domain_counter=d__Bacteria--2:capture_family_counter=f__Geobacteraceae--1||f__Holophagaceae--1:capture_genus_counter=g__Geomonas--1||g__Geothrix--1:capture_order_counter=o__Geobacterales--1||o__Holophagales--1:capture_phylum_counter=p__Acidobacteriota--1||p__Desulfobacterota--1:capture_species_counter=s__Geomonas silvestris--1||s__Geothrix sp903839205--1:evalue_avg=1.295000000695e-46:evalue_max=2.59e-46:evalue_min=1.39e-55:evalue_std=1.83140656229028e-46:evalue_sum=2.59000000139e-46:gapopen_avg=1.0:gapopen_max=1.0:gapopen_min=1.0:gapopen_std=0.0:gapopen_sum=2.0:gtdb_class_counter=:gtdb_domain_counter=:gtdb_family_counter=:gtdb_genus_counter=:gtdb_order_counter=:gtdb_phylum_counter=:gtdb_species_counter=:heptad_counter=MCP-44H--2:lbd_counter=:length_avg=131.0:length_max=148.0:length_min=114.0:length_std=24.041630560342615:length_sum=262.0:mismatch_avg=36.5:mismatch_max=44.0:mismatch_min=29.0:mismatch_std=10.606601717798213:mismatch_sum=73.0:name=N371389:qcovhsp_avg=100.0:qcovhsp_max=100.0:qcovhsp_min=100.0:qcovhsp_std=0.0:qcovhsp_sum=200.0:qend_avg=130.0:qend_max=147.0:qend_min=113.0:qend_std=24.041630560342615:qend_sum=260.0:qstart_avg=1.0:qstart_max=1.0:qstart_min=1.0:qstart_std=0.0:qstart_sum=2.0:ref_name_counter=GB_GCA_003153055.1_protein.faa_PMBV01000345.1_10@PF00015_full_PFAM.507.720--1||GB_GCA_016703425.1_protein.faa_JADJCA010000011.1_73@PF00015_full_PFAM.517.730--1:scovhsp_avg=61.5:scovhsp_max=69.5:scovhsp_min=53.5:scovhsp_std=11.313708498984761:scovhsp_sum=123.0:send_avg=182.0:send_max=206.0:send_min=158.0:send_std=33.94112549695428:send_sum=364.0:sstart_avg=52.0:sstart_max=59.0:sstart_min=45.0:sstart_std=9.899494936611665:sstart_sum=104.0])0.301:1.8e-08[&&NHX:Sample_counter=rhiztom2--3||rhiztom3--1:Type_counter=capture--4:besthit_avg=71.26666666666667:besthit_max=73.7:besthit_min=69.6:besthit_std=2.154839514519202:besthit_sum=213.8:bitscore_avg=167.33333333333334:bitscore_max=179.0:bitscore_min=149.0:bitscore_std=16.072751268321593:bitscore_sum=502.0:capture_class_counter=c__Desulfuromonadia--1||c__Holophagae--3:capture_domain_counter=d__Bacteria--4:capture_family_counter=f__Geobacteraceae--1||f__Holophagaceae--3:capture_genus_counter=g__Geomonas--1||g__Geothrix--3:capture_order_counter=o__Geobacterales--1||o__Holophagales--3:capture_phylum_counter=p__Acidobacteriota--3||p__Desulfobacterota--1:capture_species_counter=s__Geomonas silvestris--1||s__Geothrix sp903839205--2||s__Geothrix sp903863195--1:evalue_avg=8.633333338016333e-47:evalue_max=2.59e-46:evalue_min=1.49e-57:evalue_std=1.4953371967955711e-46:evalue_sum=2.5900000014049e-46:gapopen_avg=0.6666666666666666:gapopen_max=1.0:gapopen_min=0.0:gapopen_std=0.5773502691896258:gapopen_sum=2.0:gtdb_class_counter=:gtdb_domain_counter=:gtdb_family_counter=:gtdb_genus_counter=:gtdb_order_counter=:gtdb_phylum_counter=:gtdb_species_counter=:heptad_counter=MCP-44H--4:lbd_counter=:length_avg=136.0:length_max=148.0:length_min=114.0:length_std=19.078784028338912:length_sum=408.0:mismatch_avg=38.666666666666664:mismatch_max=44.0:mismatch_min=29.0:mismatch_std=8.386497083606084:mismatch_sum=116.0:name=N371390:qcovhsp_avg=99.76666666666667:qcovhsp_max=100.0:qcovhsp_min=99.3:qcovhsp_std=0.40414518843273967:qcovhsp_sum=299.3:qend_avg=135.66666666666666:qend_max=147.0:qend_min=113.0:qend_std=19.629909152447276:qend_sum=407.0:qstart_avg=1.3333333333333333:qstart_max=2.0:qstart_min=1.0:qstart_std=0.5773502691896257:qstart_sum=4.0:ref_name_counter=GB_GCA_003153055.1_protein.faa_PMBV01000345.1_10@PF00015_full_PFAM.507.720--1||GB_GCA_016703425.1_protein.faa_JADJCA010000011.1_73@PF00015_full_PFAM.517.730--2:scovhsp_avg=63.833333333333336:scovhsp_max=69.5:scovhsp_min=53.5:scovhsp_std=8.962886439832502:scovhsp_sum=191.5:send_avg=190.0:send_max=206.0:send_min=158.0:send_std=27.712812921102035:send_sum=570.0:sstart_avg=55.0:sstart_max=61.0:sstart_min=45.0:sstart_std=8.717797887081348:sstart_sum=165.0],221c2771-6e9d-41a2-b102-985262be07a7_1@MCPsignal.385.528:5e-09[&&NHX:Sample=rhiztom1:Type=capture:besthit=71.3:bitscore=177.0:capture_class=c__Holophagae:capture_domain=d__Bacteria:capture_family=f__Holophagaceae:capture_genus=g__Geothrix:capture_order=o__Holophagales:capture_phylum=p__Acidobacteriota:capture_species=s__Geothrix sp903839205:evalue=7.3e-57:gapopen=0.0:heptad=MCP-44H:length=143.0:mismatch=41.0:qcovhsp=100.0:qend=143.0:qstart=1.0:ref_name=GB_GCA_016703425.1_protein.faa_JADJCA010000011.1_73@PF00015_full_PFAM.517.730:scovhsp=67.1:send=206.0:sstart=64.0])0.584:1.8e-08[&&NHX:Sample_counter=rhiztom1--1||rhiztom2--3||rhiztom3--1:Type_counter=capture--5:besthit_avg=71.275:besthit_max=73.7:besthit_min=69.6:besthit_std=1.7594980344783975:besthit_sum=285.1:bitscore_avg=169.75:bitscore_max=179.0:bitscore_min=149.0:bitscore_std=13.985111130532118:bitscore_sum=679.0:capture_class_counter=c__Desulfuromonadia--1||c__Holophagae--4:capture_domain_counter=d__Bacteria--5:capture_family_counter=f__Geobacteraceae--1||f__Holophagaceae--4:capture_genus_counter=g__Geomonas--1||g__Geothrix--4:capture_order_counter=o__Geobacterales--1||o__Holophagales--4:capture_phylum_counter=p__Acidobacteriota--4||p__Desulfobacterota--1:capture_species_counter=s__Geomonas silvestris--1||s__Geothrix sp903839205--3||s__Geothrix sp903863195--1:evalue_avg=6.47500000369475e-47:evalue_max=2.59e-46:evalue_min=1.49e-57:evalue_std=1.2949999997536832e-46:evalue_sum=2.5900000014779e-46:gapopen_avg=0.5:gapopen_max=1.0:gapopen_min=0.0:gapopen_std=0.5773502691896257:gapopen_sum=2.0:gtdb_class_counter=:gtdb_domain_counter=:gtdb_family_counter=:gtdb_genus_counter=:gtdb_order_counter=:gtdb_phylum_counter=:gtdb_species_counter=:heptad_counter=MCP-44H--5:lbd_counter=:length_avg=137.75:length_max=148.0:length_min=114.0:length_std=15.96610994158147:length_sum=551.0:mismatch_avg=39.25:mismatch_max=44.0:mismatch_min=29.0:mismatch_std=6.946221994724902:mismatch_sum=157.0:name=N371392:qcovhsp_avg=99.825:qcovhsp_max=100.0:qcovhsp_min=99.3:qcovhsp_std=0.3500000000000014:qcovhsp_sum=399.3:qend_avg=137.5:qend_max=147.0:qend_min=113.0:qend_std=16.441816606851365:qend_sum=550.0:qstart_avg=1.25:qstart_max=2.0:qstart_min=1.0:qstart_std=0.5:qstart_sum=5.0:ref_name_counter=GB_GCA_003153055.1_protein.faa_PMBV01000345.1_10@PF00015_full_PFAM.507.720--1||GB_GCA_016703425.1_protein.faa_JADJCA010000011.1_73@PF00015_full_PFAM.517.730--3:scovhsp_avg=64.65:scovhsp_max=69.5:scovhsp_min=53.5:scovhsp_std=7.4982220114726745:scovhsp_sum=258.6:send_avg=194.0:send_max=206.0:send_min=158.0:send_std=24.0:send_sum=776.0:sstart_avg=57.25:sstart_max=64.0:sstart_min=45.0:sstart_std=8.421203397773187:sstart_sum=229.0],a913a354-5950-4a0a-8ced-0fb53122c188_4@MCPsignal.198.335:0.0124616[&&NHX:Sample=rhiztom2:Type=capture:capture_class=c__Holophagae:capture_domain=d__Bacteria:capture_family=f__Holophagaceae:capture_genus=g__Geothrix:capture_order=o__Holophagales:capture_phylum=p__Acidobacteriota:capture_species=s__Geothrix sp903839205:heptad=MCP-44H])0.216:0.0088601[&&NHX:Sample_counter=rhiztom1--1||rhiztom2--4||rhiztom3--1:Type_counter=capture--6:besthit_avg=71.275:besthit_max=73.7:besthit_min=69.6:besthit_std=1.7594980344783975:besthit_sum=285.1:bitscore_avg=169.75:bitscore_max=179.0:bitscore_min=149.0:bitscore_std=13.985111130532118:bitscore_sum=679.0:capture_class_counter=c__Desulfuromonadia--1||c__Holophagae--5:capture_domain_counter=d__Bacteria--6:capture_family_counter=f__Geobacteraceae--1||f__Holophagaceae--5:capture_genus_counter=g__Geomonas--1||g__Geothrix--5:capture_order_counter=o__Geobacterales--1||o__Holophagales--5:capture_phylum_counter=p__Acidobacteriota--5||p__Desulfobacterota--1:capture_species_counter=s__Geomonas silvestris--1||s__Geothrix sp903839205--4||s__Geothrix sp903863195--1:evalue_avg=6.47500000369475e-47:evalue_max=2.59e-46:evalue_min=1.49e-57:evalue_std=1.2949999997536832e-46:evalue_sum=2.5900000014779e-46:gapopen_avg=0.5:gapopen_max=1.0:gapopen_min=0.0:gapopen_std=0.5773502691896257:gapopen_sum=2.0:gtdb_class_counter=:gtdb_domain_counter=:gtdb_family_counter=:gtdb_genus_counter=:gtdb_order_counter=:gtdb_phylum_counter=:gtdb_species_counter=:heptad_counter=MCP-44H--6:lbd_counter=:length_avg=137.75:length_max=148.0:length_min=114.0:length_std=15.96610994158147:length_sum=551.0:mismatch_avg=39.25:mismatch_max=44.0:mismatch_min=29.0:mismatch_std=6.946221994724902:mismatch_sum=157.0:name=N371394:qcovhsp_avg=99.825:qcovhsp_max=100.0:qcovhsp_min=99.3:qcovhsp_std=0.3500000000000014:qcovhsp_sum=399.3:qend_avg=137.5:qend_max=147.0:qend_min=113.0:qend_std=16.441816606851365:qend_sum=550.0:qstart_avg=1.25:qstart_max=2.0:qstart_min=1.0:qstart_std=0.5:qstart_sum=5.0:ref_name_counter=GB_GCA_003153055.1_protein.faa_PMBV01000345.1_10@PF00015_full_PFAM.507.720--1||GB_GCA_016703425.1_protein.faa_JADJCA010000011.1_73@PF00015_full_PFAM.517.730--3:scovhsp_avg=64.65:scovhsp_max=69.5:scovhsp_min=53.5:scovhsp_std=7.4982220114726745:scovhsp_sum=258.6:send_avg=194.0:send_max=206.0:send_min=158.0:send_std=24.0:send_sum=776.0:sstart_avg=57.25:sstart_max=64.0:sstart_min=45.0:sstart_std=8.421203397773187:sstart_sum=229.0],76b3c99b-98ab-445b-b85a-da4409aa1bbb_3@MCPsignal.87.234:0.00818311[&&NHX:Sample=rhiztom3:Type=capture:besthit=70.7:bitscore=180.0:capture_class=c__Holophagae:capture_domain=d__Bacteria:capture_family=f__Holophagaceae:capture_genus=g__Geothrix:capture_order=o__Holophagales:capture_phylum=p__Acidobacteriota:capture_species=s__Geothrix sp903839205:evalue=7.4e-58:gapopen=0.0:heptad=MCP-44H:length=147.0:mismatch=43.0:qcovhsp=100.0:qend=147.0:qstart=1.0:ref_name=GB_GCA_016703425.1_protein.faa_JADJCA010000011.1_73@PF00015_full_PFAM.517.730:scovhsp=69.0:send=206.0:sstart=60.0])0.684:0.00556354[&&NHX:Sample_counter=rhiztom1--1||rhiztom2--4||rhiztom3--2:Type_counter=capture--7:besthit_avg=71.16:besthit_max=73.7:besthit_min=69.6:besthit_std=1.545315501766551:besthit_sum=355.8:bitscore_avg=171.8:bitscore_max=180.0:bitscore_min=149.0:bitscore_std=12.949903474543738:bitscore_sum=859.0:capture_class_counter=c__Desulfuromonadia--1||c__Holophagae--6:capture_domain_counter=d__Bacteria--7:capture_family_counter=f__Geobacteraceae--1||f__Holophagaceae--6:capture_genus_counter=g__Geomonas--1||g__Geothrix--6:capture_order_counter=o__Geobacterales--1||o__Holophagales--6:capture_phylum_counter=p__Acidobacteriota--6||p__Desulfobacterota--1:capture_species_counter=s__Geomonas silvestris--1||s__Geothrix sp903839205--5||s__Geothrix sp903863195--1:evalue_avg=5.180000002970601e-47:evalue_max=2.59e-46:evalue_min=7.4e-58:evalue_std=1.1582832121788295e-46:evalue_sum=2.5900000014853e-46:gapopen_avg=0.4:gapopen_max=1.0:gapopen_min=0.0:gapopen_std=0.5477225575051662:gapopen_sum=2.0:gtdb_class_counter=:gtdb_domain_counter=:gtdb_family_counter=:gtdb_genus_counter=:gtdb_order_counter=:gtdb_phylum_counter=:gtdb_species_counter=:heptad_counter=MCP-44H--7:lbd_counter=:length_avg=139.6:length_max=148.0:length_min=114.0:length_std=14.432601983010548:length_sum=698.0:mismatch_avg=40.0:mismatch_max=44.0:mismatch_min=29.0:mismatch_std=6.244997998398398:mismatch_sum=200.0:name=N371396:qcovhsp_avg=99.86:qcovhsp_max=100.0:qcovhsp_min=99.3:qcovhsp_std=0.31304951684997184:qcovhsp_sum=499.3:qend_avg=139.4:qend_max=147.0:qend_min=113.0:qend_std=14.859340496805368:qend_sum=697.0:qstart_avg=1.2:qstart_max=2.0:qstart_min=1.0:qstart_std=0.44721359549995804:qstart_sum=6.0:ref_name_counter=GB_GCA_003153055.1_protein.faa_PMBV01000345.1_10@PF00015_full_PFAM.507.720--1||GB_GCA_016703425.1_protein.faa_JADJCA010000011.1_73@PF00015_full_PFAM.517.730--4:scovhsp_avg=65.52000000000001:scovhsp_max=69.5:scovhsp_min=53.5:scovhsp_std=6.778790452580755:scovhsp_sum=327.6:send_avg=196.4:send_max=206.0:send_min=158.0:send_std=21.46625258399798:send_sum=982.0:sstart_avg=57.8:sstart_max=64.0:sstart_min=45.0:sstart_std=7.395944834840238:sstart_sum=289.0])0:5e-09[&&NHX:Sample_counter=rhiztom1--1||rhiztom2--5||rhiztom3--2:Type_counter=capture--8:besthit_avg=70.56666666666666:besthit_max=73.7:besthit_min=67.6:besthit_std=2.005658661554024:besthit_sum=423.4:bitscore_avg=178.33333333333334:bitscore_max=211.0:bitscore_min=149.0:bitscore_std=19.75516810018752:bitscore_sum=1070.0:capture_class_counter=c__Desulfuromonadia--1||c__Holophagae--6||c__Polyangia--1:capture_domain_counter=d__Bacteria--8:capture_family_counter=f__Geobacteraceae--1||f__Holophagaceae--6||f__Sandaracinaceae--1:capture_genus_counter=g__Geomonas--1||g__Geothrix--6||g__MED-G138--1:capture_order_counter=o__Geobacterales--1||o__Holophagales--6||o__Polyangiales--1:capture_phylum_counter=p__Acidobacteriota--6||p__Desulfobacterota--1||p__Myxococcota--1:capture_species_counter=s__Geomonas silvestris--1||s__Geothrix sp903839205--5||s__Geothrix sp903863195--1||s__MED-G138 sp004213565--1:evalue_avg=4.316666669142167e-47:evalue_max=2.59e-46:evalue_min=3.04e-69:evalue_std=1.0573630721801311e-46:evalue_sum=2.5900000014853e-46:gapopen_avg=0.3333333333333333:gapopen_max=1.0:gapopen_min=0.0:gapopen_std=0.5163977794943223:gapopen_sum=2.0:gtdb_class_counter=:gtdb_domain_counter=:gtdb_family_counter=:gtdb_genus_counter=:gtdb_order_counter=:gtdb_phylum_counter=:gtdb_species_counter=:heptad_counter=MCP-44H--8:lbd_counter=:length_avg=146.66666666666666:length_max=182.0:length_min=114.0:length_std=21.593208808944226:length_sum=880.0:mismatch_avg=43.166666666666664:mismatch_max=59.0:mismatch_min=29.0:mismatch_std=9.558591249063152:mismatch_sum=259.0:name=N371397:qcovhsp_avg=99.8:qcovhsp_max=100.0:qcovhsp_min=99.3:qcovhsp_std=0.31622776601683883:qcovhsp_sum=598.8:qend_avg=146.66666666666666:qend_max=183.0:qend_min=113.0:qend_std=22.214109630292786:qend_sum=880.0:qstart_avg=1.3333333333333333:qstart_max=2.0:qstart_min=1.0:qstart_std=0.5163977794943222:qstart_sum=8.0:ref_name_counter=GB_GCA_003153055.1_protein.faa_PMBV01000345.1_10@PF00015_full_PFAM.507.720--1||GB_GCA_016703425.1_protein.faa_JADJCA010000011.1_73@PF00015_full_PFAM.517.730--5:scovhsp_avg=68.83333333333333:scovhsp_max=85.4:scovhsp_min=53.5:scovhsp_std=10.130679477047268:scovhsp_sum=413.0:send_avg=198.0:send_max=206.0:send_min=158.0:send_std=19.595917942265423:send_sum=1188.0:sstart_avg=52.333333333333336:sstart_max=64.0:sstart_min=25.0:sstart_std=14.935416521365136:sstart_sum=314.0],0e436511-626c-49fa-a6bd-fdb96f324c31_1@MCPsignal.136.284:0.00511505[&&NHX:Sample=rhiztom1:Type=capture:besthit=73.0:bitscore=190.0:capture_class=c__Holophagae:capture_domain=d__Bacteria:capture_family=f__Holophagaceae:capture_genus=g__Geothrix:capture_order=o__Holophagales:capture_phylum=p__Acidobacteriota:capture_species=s__Geothrix sp903839205:evalue=8.74e-62:gapopen=0.0:heptad=MCP-40H:length=148.0:mismatch=40.0:qcovhsp=100.0:qend=148.0:qstart=1.0:ref_name=GB_GCA_016703425.1_protein.faa_JADJCA010000011.1_73@PF00015_full_PFAM.517.730:scovhsp=69.5:send=170.0:sstart=23.0])0:5e-09[&&NHX:Sample_counter=rhiztom1--2||rhiztom2--5||rhiztom3--2:Type_counter=capture--9:besthit_avg=70.91428571428571:besthit_max=73.7:besthit_min=67.6:besthit_std=2.048925386170821:besthit_sum=496.4:bitscore_avg=180.0:bitscore_max=211.0:bitscore_min=149.0:bitscore_std=18.565200420859092:bitscore_sum=1260.0:capture_class_counter=c__Desulfuromonadia--1||c__Holophagae--7||c__Polyangia--1:capture_domain_counter=d__Bacteria--9:capture_family_counter=f__Geobacteraceae--1||f__Holophagaceae--7||f__Sandaracinaceae--1:capture_genus_counter=g__Geomonas--1||g__Geothrix--7||g__MED-G138--1:capture_order_counter=o__Geobacterales--1||o__Holophagales--7||o__Polyangiales--1:capture_phylum_counter=p__Acidobacteriota--7||p__Desulfobacterota--1||p__Myxococcota--1:capture_species_counter=s__Geomonas silvestris--1||s__Geothrix sp903839205--6||s__Geothrix sp903863195--1||s__MED-G138 sp004213565--1:evalue_avg=3.700000002121858e-47:evalue_max=2.59e-46:evalue_min=3.04e-69:evalue_std=9.789279850003334e-47:evalue_sum=2.590000001485301e-46:gapopen_avg=0.2857142857142857:gapopen_max=1.0:gapopen_min=0.0:gapopen_std=0.48795003647426655:gapopen_sum=2.0:gtdb_class_counter=:gtdb_domain_counter=:gtdb_family_counter=:gtdb_genus_counter=:gtdb_order_counter=:gtdb_phylum_counter=:gtdb_species_counter=:heptad_counter=MCP-40H--1||MCP-44H--8:lbd_counter=:length_avg=146.85714285714286:length_max=182.0:length_min=114.0:length_std=19.718253568952903:length_sum=1028.0:mismatch_avg=42.714285714285715:mismatch_max=59.0:mismatch_min=29.0:mismatch_std=8.807464366741915:mismatch_sum=299.0:name=N371399:qcovhsp_avg=99.82857142857142:qcovhsp_max=100.0:qcovhsp_min=99.3:qcovhsp_std=0.2984084768360637:qcovhsp_sum=698.8:qend_avg=146.85714285714286:qend_max=183.0:qend_min=113.0:qend_std=20.2848759048753:qend_sum=1028.0:qstart_avg=1.2857142857142858:qstart_max=2.0:qstart_min=1.0:qstart_std=0.48795003647426666:qstart_sum=9.0:ref_name_counter=GB_GCA_003153055.1_protein.faa_PMBV01000345.1_10@PF00015_full_PFAM.507.720--1||GB_GCA_016703425.1_protein.faa_JADJCA010000011.1_73@PF00015_full_PFAM.517.730--6:scovhsp_avg=68.92857142857143:scovhsp_max=85.4:scovhsp_min=53.5:scovhsp_std=9.251434895141816:scovhsp_sum=482.5:send_avg=194.0:send_max=206.0:send_min=158.0:send_std=20.784609690826528:send_sum=1358.0:sstart_avg=48.142857142857146:sstart_max=64.0:sstart_min=23.0:sstart_std=17.5729770901098:sstart_sum=337.0])0:5e-09[&&NHX:Sample_counter=rhizpot1--2||rhizpot3--4||rhiztom1--45||rhiztom2--50||rhiztom3--61:Type_counter=capture--162:besthit_avg=70.6138888888889:besthit_max=78.2:besthit_min=62.3:besthit_std=2.8481035552967278:besthit_sum=10168.400000000001:bitscore_avg=185.09027777777777:bitscore_max=217.0:bitscore_min=117.0:bitscore_std=26.896307801422733:bitscore_sum=26653.0:capture_class_counter=c__Acidobacteriae--1||c__Alphaproteobacteria--4||c__Bacilli--2||c__Desulfobacteria--1||c__Desulfuromonadia--12||c__Gammaproteobacteria--31||c__Gemmatimonadetes--1||c__Halobacteria--1||c__Holophagae--102||c__Negativicutes--2||c__Polyangia--2||c__Synergistia--1||c__UBA1135--2:capture_domain_counter=d__Archaea--1||d__Bacteria--161:capture_family_counter=f__Acetobacteraceae--1||f__Aminobacteriaceae--1||f__Bryobacteraceae--1||f__Burkholderiaceae--7||f__Desulfatirhabdiaceae--1||f__GWC2-71-9--1||f__Geobacteraceae--12||f__Holophagaceae--102||f__Natrialbaceae--1||f__Paenibacillaceae--2||f__Pseudomonadaceae--21||f__Rhizobiaceae--2||f__Rhodobacteraceae--1||f__Rhodocyclaceae--3||f__Sandaracinaceae--2||f__Selenomonadaceae--2||f__UBA2386--2:capture_genus_counter=g__AG41--1||g__Aureimonas--2||g__Azospira_A--2||g__Burkholderia--2||g__Cohnella--1||g__Fen-999--1||g__GCA-2684655--2||g__Ga0077553--1||g__Geomonas--12||g__Geothrix--102||g__Halopiger--1||g__Humitalea--1||g__JAAYLU01--1||g__Janthinobacterium--2||g__MED-G138--2||g__Paenibacillus_C--1||g__Paucibacter_A--1||g__Pseudomonas_E--21||g__RAAP-1--1||g__RUG12372--2||g__Sagittula--1||g__Trinickia--2:capture_order_counter=o__Acetobacterales--1||o__Bryobacterales--1||o__Burkholderiales--10||o__Desulfobacterales--1||o__Gemmatimonadales--1||o__Geobacterales--12||o__Halobacteriales--1||o__Holophagales--102||o__Paenibacillales--2||o__Polyangiales--2||o__Pseudomonadales--21||o__Rhizobiales--2||o__Rhodobacterales--1||o__Selenomonadales--2||o__Synergistales--1||o__UBA2386--2:capture_phylum_counter=p__Acidobacteriota--103||p__Desulfobacterota--13||p__Firmicutes--2||p__Firmicutes_C--2||p__Gemmatimonadota--1||p__Halobacteriota--1||p__Myxococcota--2||p__Planctomycetota--2||p__Proteobacteria--35||p__Synergistota--1:capture_species_counter=s__AG41 sp003222055--1||s__Aureimonas pseudogalii--2||s__Azospira_A restricta--2||s__Burkholderia guangdongensis--2||s__Cohnella nanjingensis--1||s__Fen-999 sp003158255--1||s__GCA-2684655 sp011051855--2||s__Ga0077553 sp001464575--1||s__Geomonas bemidjiensis--1||s__Geomonas silvestris--11||s__Geothrix sp013334395--1||s__Geothrix sp903839205--93||s__Geothrix sp903863195--8||s__Halopiger aswanensis--1||s__Humitalea rosea--1||s__JAAYLU01 sp001604435--1||s__Janthinobacterium sp014379395--2||s__MED-G138 sp004213565--2||s__Paenibacillus_C sp014705655--1||s__Paucibacter_A sp005503085--1||s__Pseudomonas_E fluorescens_BM--1||s__Pseudomonas_E fluorescens_BN--1||s__Pseudomonas_E pudica--19||s__RAAP-1 sp016219185--1||s__RUG12372 sp902777615--2||s__Sagittula marina--1||s__Trinickia sp017315725--2:evalue_avg=7.169353839115085e-36:evalue_max=1.02e-33:evalue_min=7.98e-72:evalue_std=8.499502519334225e-35:evalue_sum=1.0323869528325723e-33:gapopen_avg=0.20833333333333334:gapopen_max=3.0:gapopen_min=0.0:gapopen_std=0.4711984423021494:gapopen_sum=30.0:gtdb_class_counter=:gtdb_domain_counter=:gtdb_family_counter=:gtdb_genus_counter=:gtdb_order_counter=:gtdb_phylum_counter=:gtdb_species_counter=:heptad_counter=MCP-40H--70||MCP-44H--92:lbd_counter=:length_avg=153.24305555555554:length_max=185.0:length_min=107.0:length_std=23.86742125976951:length_sum=22067.0:mismatch_avg=44.96527777777778:mismatch_max=66.0:mismatch_min=26.0:mismatch_std=9.153250937208195:mismatch_sum=6475.0:name=N371400:qcovhsp_avg=99.17986111111111:qcovhsp_max=100.0:qcovhsp_min=95.1:qcovhsp_std=1.1222841257438596:qcovhsp_sum=14281.9:qend_avg=153.72916666666666:qend_max=184.0:qend_min=108.0:qend_std=23.885571836530143:qend_sum=22137.0:qstart_avg=1.6527777777777777:qstart_max=9.0:qstart_min=1.0:qstart_std=1.0923730787963162:qstart_sum=238.0:ref_name_counter=GB_GCA_003153055.1_protein.faa_PMBV01000345.1_10@PF00015_full_PFAM.507.720--7||GB_GCA_016703425.1_protein.faa_JADJCA010000011.1_73@PF00015_full_PFAM.517.730--137:scovhsp_avg=71.90416666666665:scovhsp_max=86.4:scovhsp_min=50.2:scovhsp_std=11.182871986843358:scovhsp_sum=10354.199999999999:send_avg=194.39583333333334:send_max=207.0:send_min=138.0:send_std=17.340368338817783:send_sum=27993.0:sstart_avg=42.22222222222222:sstart_max=100.0:sstart_min=9.0:sstart_std=23.866600252541364:sstart_sum=6080.0],(62903991-fedb-40c2-b5f0-d179c3d7e80b_5@MCPsignal.244.427:0.0288489[&&NHX:Sample=rhiztom2:Type=capture:besthit=65.9:bitscore=203.0:capture_class=c__Holophagae:capture_domain=d__Bacteria:capture_family=f__Holophagaceae:capture_genus=g__Geothrix:capture_order=o__Holophagales:capture_phylum=p__Acidobacteriota:capture_species=s__Geothrix sp903839205:evalue=2.33e-66:gapopen=0.0:heptad=MCP-40H:length=182.0:mismatch=62.0:qcovhsp=99.5:qend=183.0:qstart=2.0:ref_name=GB_GCA_016703425.1_protein.faa_JADJCA010000011.1_73@PF00015_full_PFAM.517.730:scovhsp=85.4:send=206.0:sstart=25.0],(e44e1428-fbde-44ac-bc39-d8163900e472_2@MCPsignal.33.186:0.00532591[&&NHX:Sample=rhiztom2:Type=capture:besthit=71.2:bitscore=191.0:capture_class=c__Holophagae:capture_domain=d__Bacteria:capture_family=f__Holophagaceae:capture_genus=g__Geothrix:capture_order=o__Holophagales:capture_phylum=p__Acidobacteriota:capture_species=s__Geothrix sp903839205:evalue=5.28e-62:gapopen=0.0:heptad=MCP-44H:length=153.0:mismatch=44.0:qcovhsp=100.0:qend=153.0:qstart=1.0:ref_name=GB_GCA_016703425.1_protein.faa_JADJCA010000011.1_73@PF00015_full_PFAM.517.730:scovhsp=71.8:send=206.0:sstart=54.0],5f78ac84-8b3a-4ac7-8b1b-96c54ababc1c_4@MCPsignal.49.190:5e-09[&&NHX:Sample=rhiztom3:Type=capture:besthit=70.9:bitscore=174.0:capture_class=c__Holophagae:capture_domain=d__Bacteria:capture_family=f__Holophagaceae:capture_genus=g__Geothrix:capture_order=o__Holophagales:capture_phylum=p__Acidobacteriota:capture_species=s__Geothrix sp903839205:evalue=2.22e-55:gapopen=0.0:heptad=MCP-44H:length=141.0:mismatch=41.0:qcovhsp=100.0:qend=141.0:qstart=1.0:ref_name=GB_GCA_016703425.1_protein.faa_JADJCA010000011.1_73@PF00015_full_PFAM.517.730:scovhsp=66.2:send=206.0:sstart=66.0])0:5e-09[&&NHX:Sample_counter=rhiztom2--1||rhiztom3--1:Type_counter=capture--2:besthit_avg=71.05000000000001:besthit_max=71.2:besthit_min=70.9:besthit_std=0.21213203435596226:besthit_sum=142.10000000000002:bitscore_avg=182.5:bitscore_max=191.0:bitscore_min=174.0:bitscore_std=12.020815280171307:bitscore_sum=365.0:capture_class_counter=c__Holophagae--2:capture_domain_counter=d__Bacteria--2:capture_family_counter=f__Holophagaceae--2:capture_genus_counter=g__Geothrix--2:capture_order_counter=o__Holophagales--2:capture_phylum_counter=p__Acidobacteriota--2:capture_species_counter=s__Geothrix sp903839205--2:evalue_avg=1.110000264e-55:evalue_max=2.22e-55:evalue_min=5.28e-62:evalue_std=1.5697766808817551e-55:evalue_sum=2.220000528e-55:gapopen_avg=0.0:gapopen_max=0.0:gapopen_min=0.0:gapopen_std=0.0:gapopen_sum=0.0:gtdb_class_counter=:gtdb_domain_counter=:gtdb_family_counter=:gtdb_genus_counter=:gtdb_order_counter=:gtdb_phylum_counter=:gtdb_species_counter=:heptad_counter=MCP-44H--2:lbd_counter=:length_avg=147.0:length_max=153.0:length_min=141.0:length_std=8.48528137423857:length_sum=294.0:mismatch_avg=42.5:mismatch_max=44.0:mismatch_min=41.0:mismatch_std=2.1213203435596424:mismatch_sum=85.0:name=N371404:qcovhsp_avg=100.0:qcovhsp_max=100.0:qcovhsp_min=100.0:qcovhsp_std=0.0:qcovhsp_sum=200.0:qend_avg=147.0:qend_max=153.0:qend_min=141.0:qend_std=8.48528137423857:qend_sum=294.0:qstart_avg=1.0:qstart_max=1.0:qstart_min=1.0:qstart_std=0.0:qstart_sum=2.0:ref_name_counter=GB_GCA_016703425.1_protein.faa_JADJCA010000011.1_73@PF00015_full_PFAM.517.730--2:scovhsp_avg=69.0:scovhsp_max=71.8:scovhsp_min=66.2:scovhsp_std=3.959797974644662:scovhsp_sum=138.0:send_avg=206.0:send_max=206.0:send_min=206.0:send_std=0.0:send_sum=412.0:sstart_avg=60.0:sstart_max=66.0:sstart_min=54.0:sstart_std=8.48528137423857:sstart_sum=120.0])0:5e-09[&&NHX:Sample_counter=rhiztom2--2||rhiztom3--1:Type_counter=capture--3:besthit_avg=69.33333333333334:besthit_max=71.2:besthit_min=65.9:besthit_std=2.97713508819021:besthit_sum=208.00000000000003:bitscore_avg=189.33333333333334:bitscore_max=203.0:bitscore_min=174.0:bitscore_std=14.571661996262929:bitscore_sum=568.0:capture_class_counter=c__Holophagae--3:capture_domain_counter=d__Bacteria--3:capture_family_counter=f__Holophagaceae--3:capture_genus_counter=g__Geothrix--3:capture_order_counter=o__Holophagales--3:capture_phylum_counter=p__Acidobacteriota--3:capture_species_counter=s__Geothrix sp903839205--3:evalue_avg=7.400001760077667e-56:evalue_max=2.22e-55:evalue_min=2.33e-66:evalue_std=1.2817174451737994e-55:evalue_sum=2.2200005280233002e-55:gapopen_avg=0.0:gapopen_max=0.0:gapopen_min=0.0:gapopen_std=0.0:gapopen_sum=0.0:gtdb_class_counter=:gtdb_domain_counter=:gtdb_family_counter=:gtdb_genus_counter=:gtdb_order_counter=:gtdb_phylum_counter=:gtdb_species_counter=:heptad_counter=MCP-40H--1||MCP-44H--2:lbd_counter=:length_avg=158.66666666666666:length_max=182.0:length_min=141.0:length_std=21.07921567168317:length_sum=476.0:mismatch_avg=49.0:mismatch_max=62.0:mismatch_min=41.0:mismatch_std=11.357816691600547:mismatch_sum=147.0:name=N371405:qcovhsp_avg=99.83333333333333:qcovhsp_max=100.0:qcovhsp_min=99.5:qcovhsp_std=0.2886751345948129:qcovhsp_sum=299.5:qend_avg=159.0:qend_max=183.0:qend_min=141.0:qend_std=21.633307652783937:qend_sum=477.0:qstart_avg=1.3333333333333333:qstart_max=2.0:qstart_min=1.0:qstart_std=0.5773502691896257:qstart_sum=4.0:ref_name_counter=GB_GCA_016703425.1_protein.faa_JADJCA010000011.1_73@PF00015_full_PFAM.517.730--3:scovhsp_avg=74.46666666666665:scovhsp_max=85.4:scovhsp_min=66.2:scovhsp_std=9.873871243505931:scovhsp_sum=223.39999999999998:send_avg=206.0:send_max=206.0:send_min=206.0:send_std=0.0:send_sum=618.0:sstart_avg=48.333333333333336:sstart_max=66.0:sstart_min=25.0:sstart_std=21.07921567168317:sstart_sum=145.0])0.64:2.5e-08[&&NHX:Sample_counter=rhizpot1--2||rhizpot3--4||rhiztom1--45||rhiztom2--52||rhiztom3--62:Type_counter=capture--165:besthit_avg=70.5877551020408:besthit_max=78.2:besthit_min=62.3:besthit_std=2.8459511725608544:besthit_sum=10376.399999999998:bitscore_avg=185.1768707482993:bitscore_max=217.0:bitscore_min=117.0:bitscore_std=26.67991412163791:bitscore_sum=27221.0:capture_class_counter=c__Acidobacteriae--1||c__Alphaproteobacteria--4||c__Bacilli--2||c__Desulfobacteria--1||c__Desulfuromonadia--12||c__Gammaproteobacteria--31||c__Gemmatimonadetes--1||c__Halobacteria--1||c__Holophagae--105||c__Negativicutes--2||c__Polyangia--2||c__Synergistia--1||c__UBA1135--2:capture_domain_counter=d__Archaea--1||d__Bacteria--164:capture_family_counter=f__Acetobacteraceae--1||f__Aminobacteriaceae--1||f__Bryobacteraceae--1||f__Burkholderiaceae--7||f__Desulfatirhabdiaceae--1||f__GWC2-71-9--1||f__Geobacteraceae--12||f__Holophagaceae--105||f__Natrialbaceae--1||f__Paenibacillaceae--2||f__Pseudomonadaceae--21||f__Rhizobiaceae--2||f__Rhodobacteraceae--1||f__Rhodocyclaceae--3||f__Sandaracinaceae--2||f__Selenomonadaceae--2||f__UBA2386--2:capture_genus_counter=g__AG41--1||g__Aureimonas--2||g__Azospira_A--2||g__Burkholderia--2||g__Cohnella--1||g__Fen-999--1||g__GCA-2684655--2||g__Ga0077553--1||g__Geomonas--12||g__Geothrix--105||g__Halopiger--1||g__Humitalea--1||g__JAAYLU01--1||g__Janthinobacterium--2||g__MED-G138--2||g__Paenibacillus_C--1||g__Paucibacter_A--1||g__Pseudomonas_E--21||g__RAAP-1--1||g__RUG12372--2||g__Sagittula--1||g__Trinickia--2:capture_order_counter=o__Acetobacterales--1||o__Bryobacterales--1||o__Burkholderiales--10||o__Desulfobacterales--1||o__Gemmatimonadales--1||o__Geobacterales--12||o__Halobacteriales--1||o__Holophagales--105||o__Paenibacillales--2||o__Polyangiales--2||o__Pseudomonadales--21||o__Rhizobiales--2||o__Rhodobacterales--1||o__Selenomonadales--2||o__Synergistales--1||o__UBA2386--2:capture_phylum_counter=p__Acidobacteriota--106||p__Desulfobacterota--13||p__Firmicutes--2||p__Firmicutes_C--2||p__Gemmatimonadota--1||p__Halobacteriota--1||p__Myxococcota--2||p__Planctomycetota--2||p__Proteobacteria--35||p__Synergistota--1:capture_species_counter=s__AG41 sp003222055--1||s__Aureimonas pseudogalii--2||s__Azospira_A restricta--2||s__Burkholderia guangdongensis--2||s__Cohnella nanjingensis--1||s__Fen-999 sp003158255--1||s__GCA-2684655 sp011051855--2||s__Ga0077553 sp001464575--1||s__Geomonas bemidjiensis--1||s__Geomonas silvestris--11||s__Geothrix sp013334395--1||s__Geothrix sp903839205--96||s__Geothrix sp903863195--8||s__Halopiger aswanensis--1||s__Humitalea rosea--1||s__JAAYLU01 sp001604435--1||s__Janthinobacterium sp014379395--2||s__MED-G138 sp004213565--2||s__Paenibacillus_C sp014705655--1||s__Paucibacter_A sp005503085--1||s__Pseudomonas_E fluorescens_BM--1||s__Pseudomonas_E fluorescens_BN--1||s__Pseudomonas_E pudica--19||s__RAAP-1 sp016219185--1||s__RUG12372 sp902777615--2||s__Sagittula marina--1||s__Trinickia sp017315725--2:evalue_avg=7.023040495459675e-36:evalue_max=1.02e-33:evalue_min=7.98e-72:evalue_std=8.412340568117076e-35:evalue_sum=1.0323869528325723e-33:gapopen_avg=0.20408163265306123:gapopen_max=3.0:gapopen_min=0.0:gapopen_std=0.46726800719794714:gapopen_sum=30.0:gtdb_class_counter=:gtdb_domain_counter=:gtdb_family_counter=:gtdb_genus_counter=:gtdb_order_counter=:gtdb_phylum_counter=:gtdb_species_counter=:heptad_counter=MCP-40H--71||MCP-44H--94:lbd_counter=:length_avg=153.35374149659864:length_max=185.0:length_min=107.0:length_std=23.76189038219514:length_sum=22543.0:mismatch_avg=45.04761904761905:mismatch_max=66.0:mismatch_min=26.0:mismatch_std=9.17361712420747:mismatch_sum=6622.0:name=N371406:qcovhsp_avg=99.19319727891157:qcovhsp_max=100.0:qcovhsp_min=95.1:qcovhsp_std=1.1150686362525801:qcovhsp_sum=14581.4:qend_avg=153.83673469387756:qend_max=184.0:qend_min=108.0:qend_std=23.785871487406805:qend_sum=22614.0:qstart_avg=1.6462585034013606:qstart_max=9.0:qstart_min=1.0:qstart_std=1.0841493167167844:qstart_sum=242.0:ref_name_counter=GB_GCA_003153055.1_protein.faa_PMBV01000345.1_10@PF00015_full_PFAM.507.720--7||GB_GCA_016703425.1_protein.faa_JADJCA010000011.1_73@PF00015_full_PFAM.517.730--140:scovhsp_avg=71.956462585034:scovhsp_max=86.4:scovhsp_min=50.2:scovhsp_std=11.133493021197015:scovhsp_sum=10577.599999999999:send_avg=194.6326530612245:send_max=207.0:send_min=138.0:send_std=17.240078199872332:send_sum=28611.0:sstart_avg=42.3469387755102:sstart_max=100.0:sstart_min=9.0:sstart_std=23.764441337249405:sstart_sum=6225.0])0:0.00406929[&&NHX:Sample_counter=rhizpot1--2||rhizpot3--4||rhiztom1--45||rhiztom2--53||rhiztom3--63:Type_counter=capture--167:besthit_avg=70.61891891891891:besthit_max=78.2:besthit_min=62.3:besthit_std=2.861481262176864:besthit_sum=10451.599999999999:bitscore_avg=184.97297297297297:bitscore_max=217.0:bitscore_min=117.0:bitscore_std=26.704466223300052:bitscore_sum=27376.0:capture_class_counter=c__Acidobacteriae--1||c__Alphaproteobacteria--4||c__Bacilli--2||c__Desulfobacteria--1||c__Desulfuromonadia--13||c__Gammaproteobacteria--31||c__Gemmatimonadetes--2||c__Halobacteria--1||c__Holophagae--105||c__Negativicutes--2||c__Polyangia--2||c__Synergistia--1||c__UBA1135--2:capture_domain_counter=d__Archaea--1||d__Bacteria--166:capture_family_counter=f__Acetobacteraceae--1||f__Aminobacteriaceae--1||f__Bryobacteraceae--1||f__Burkholderiaceae--7||f__Desulfatirhabdiaceae--1||f__GWC2-71-9--2||f__Geobacteraceae--13||f__Holophagaceae--105||f__Natrialbaceae--1||f__Paenibacillaceae--2||f__Pseudomonadaceae--21||f__Rhizobiaceae--2||f__Rhodobacteraceae--1||f__Rhodocyclaceae--3||f__Sandaracinaceae--2||f__Selenomonadaceae--2||f__UBA2386--2:capture_genus_counter=g__AG29--1||g__AG41--1||g__Aureimonas--2||g__Azospira_A--2||g__Burkholderia--2||g__Cohnella--1||g__Fen-999--1||g__GCA-2684655--2||g__Ga0077553--1||g__Geomonas--13||g__Geothrix--105||g__Halopiger--1||g__Humitalea--1||g__JAAYLU01--1||g__Janthinobacterium--2||g__MED-G138--2||g__Paenibacillus_C--1||g__Paucibacter_A--1||g__Pseudomonas_E--21||g__RAAP-1--1||g__RUG12372--2||g__Sagittula--1||g__Trinickia--2:capture_order_counter=o__Acetobacterales--1||o__Bryobacterales--1||o__Burkholderiales--10||o__Desulfobacterales--1||o__Gemmatimonadales--2||o__Geobacterales--13||o__Halobacteriales--1||o__Holophagales--105||o__Paenibacillales--2||o__Polyangiales--2||o__Pseudomonadales--21||o__Rhizobiales--2||o__Rhodobacterales--1||o__Selenomonadales--2||o__Synergistales--1||o__UBA2386--2:capture_phylum_counter=p__Acidobacteriota--106||p__Desulfobacterota--14||p__Firmicutes--2||p__Firmicutes_C--2||p__Gemmatimonadota--2||p__Halobacteriota--1||p__Myxococcota--2||p__Planctomycetota--2||p__Proteobacteria--35||p__Synergistota--1:capture_species_counter=s__AG29 sp003221995--1||s__AG41 sp003222055--1||s__Aureimonas pseudogalii--2||s__Azospira_A restricta--2||s__Burkholderia guangdongensis--2||s__Cohnella nanjingensis--1||s__Fen-999 sp003158255--1||s__GCA-2684655 sp011051855--2||s__Ga0077553 sp001464575--1||s__Geomonas bemidjiensis--1||s__Geomonas silvestris--12||s__Geothrix sp013334395--1||s__Geothrix sp903839205--96||s__Geothrix sp903863195--8||s__Halopiger aswanensis--1||s__Humitalea rosea--1||s__JAAYLU01 sp001604435--1||s__Janthinobacterium sp014379395--2||s__MED-G138 sp004213565--2||s__Paenibacillus_C sp014705655--1||s__Paucibacter_A sp005503085--1||s__Pseudomonas_E fluorescens_BM--1||s__Pseudomonas_E fluorescens_BN--1||s__Pseudomonas_E pudica--19||s__RAAP-1 sp016219185--1||s__RUG12372 sp902777615--2||s__Sagittula marina--1||s__Trinickia sp017315725--2:evalue_avg=6.975587519139008e-36:evalue_max=1.02e-33:evalue_min=7.98e-72:evalue_std=8.383877091722292e-35:evalue_sum=1.0323869528325733e-33:gapopen_avg=0.20270270270270271:gapopen_max=3.0:gapopen_min=0.0:gapopen_std=0.4659780068305677:gapopen_sum=30.0:gtdb_class_counter=:gtdb_domain_counter=:gtdb_family_counter=:gtdb_genus_counter=:gtdb_order_counter=:gtdb_phylum_counter=:gtdb_species_counter=:heptad_counter=MCP-40H--72||MCP-44H--94||MCP-52H--1:lbd_counter=:length_avg=153.0810810810811:length_max=185.0:length_min=107.0:length_std=23.912116165316387:length_sum=22656.0:mismatch_avg=44.932432432432435:mismatch_max=66.0:mismatch_min=26.0:mismatch_std=9.24913098485449:mismatch_sum=6650.0:name=N371407:qcovhsp_avg=99.18108108108108:qcovhsp_max=100.0:qcovhsp_min=95.1:qcovhsp_std=1.1210024274553236:qcovhsp_sum=14678.8:qend_avg=153.5810810810811:qend_max=184.0:qend_min=108.0:qend_std=23.907990726784643:qend_sum=22730.0:qstart_avg=1.662162162162162:qstart_max=9.0:qstart_min=1.0:qstart_std=1.097641590848269:qstart_sum=246.0:ref_name_counter=GB_GCA_003153055.1_protein.faa_PMBV01000345.1_10@PF00015_full_PFAM.507.720--8||GB_GCA_016703425.1_protein.faa_JADJCA010000011.1_73@PF00015_full_PFAM.517.730--140:scovhsp_avg=71.82905405405405:scovhsp_max=86.4:scovhsp_min=50.2:scovhsp_std=11.203299158027924:scovhsp_sum=10630.7:send_avg=194.3783783783784:send_max=207.0:send_min=138.0:send_std=17.457589194436505:send_sum=28768.0:sstart_avg=42.36486486486486:sstart_max=100.0:sstart_min=9.0:sstart_std=23.68447599975509:sstart_sum=6270.0])0:1.3e-08[&&NHX:Sample_counter=rhizpot1--2||rhizpot3--4||rhiztom1--46||rhiztom2--53||rhiztom3--63:Type_counter=capture--168:besthit_avg=70.63154362416107:besthit_max=78.2:besthit_min=62.3:besthit_std=2.8559583814895286:besthit_sum=10524.099999999999:bitscore_avg=185.03355704697987:bitscore_max=217.0:bitscore_min=117.0:bitscore_std=26.62436805680256:bitscore_sum=27570.0:capture_class_counter=c__Acidobacteriae--1||c__Alphaproteobacteria--4||c__Bacilli--2||c__Desulfobacteria--1||c__Desulfuromonadia--13||c__Gammaproteobacteria--31||c__Gemmatimonadetes--2||c__Halobacteria--1||c__Holophagae--106||c__Negativicutes--2||c__Polyangia--2||c__Synergistia--1||c__UBA1135--2:capture_domain_counter=d__Archaea--1||d__Bacteria--167:capture_family_counter=f__Acetobacteraceae--1||f__Aminobacteriaceae--1||f__Bryobacteraceae--1||f__Burkholderiaceae--7||f__Desulfatirhabdiaceae--1||f__GWC2-71-9--2||f__Geobacteraceae--13||f__Holophagaceae--106||f__Natrialbaceae--1||f__Paenibacillaceae--2||f__Pseudomonadaceae--21||f__Rhizobiaceae--2||f__Rhodobacteraceae--1||f__Rhodocyclaceae--3||f__Sandaracinaceae--2||f__Selenomonadaceae--2||f__UBA2386--2:capture_genus_counter=g__AG29--1||g__AG41--1||g__Aureimonas--2||g__Azospira_A--2||g__Burkholderia--2||g__Cohnella--1||g__Fen-999--1||g__GCA-2684655--2||g__Ga0077553--1||g__Geomonas--13||g__Geothrix--106||g__Halopiger--1||g__Humitalea--1||g__JAAYLU01--1||g__Janthinobacterium--2||g__MED-G138--2||g__Paenibacillus_C--1||g__Paucibacter_A--1||g__Pseudomonas_E--21||g__RAAP-1--1||g__RUG12372--2||g__Sagittula--1||g__Trinickia--2:capture_order_counter=o__Acetobacterales--1||o__Bryobacterales--1||o__Burkholderiales--10||o__Desulfobacterales--1||o__Gemmatimonadales--2||o__Geobacterales--13||o__Halobacteriales--1||o__Holophagales--106||o__Paenibacillales--2||o__Polyangiales--2||o__Pseudomonadales--21||o__Rhizobiales--2||o__Rhodobacterales--1||o__Selenomonadales--2||o__Synergistales--1||o__UBA2386--2:capture_phylum_counter=p__Acidobacteriota--107||p__Desulfobacterota--14||p__Firmicutes--2||p__Firmicutes_C--2||p__Gemmatimonadota--2||p__Halobacteriota--1||p__Myxococcota--2||p__Planctomycetota--2||p__Proteobacteria--35||p__Synergistota--1:capture_species_counter=s__AG29 sp003221995--1||s__AG41 sp003222055--1||s__Aureimonas pseudogalii--2||s__Azospira_A restricta--2||s__Burkholderia guangdongensis--2||s__Cohnella nanjingensis--1||s__Fen-999 sp003158255--1||s__GCA-2684655 sp011051855--2||s__Ga0077553 sp001464575--1||s__Geomonas bemidjiensis--1||s__Geomonas silvestris--12||s__Geothrix sp013334395--1||s__Geothrix sp903839205--97||s__Geothrix sp903863195--8||s__Halopiger aswanensis--1||s__Humitalea rosea--1||s__JAAYLU01 sp001604435--1||s__Janthinobacterium sp014379395--2||s__MED-G138 sp004213565--2||s__Paenibacillus_C sp014705655--1||s__Paucibacter_A sp005503085--1||s__Pseudomonas_E fluorescens_BM--1||s__Pseudomonas_E fluorescens_BN--1||s__Pseudomonas_E pudica--19||s__RAAP-1 sp016219185--1||s__RUG12372 sp902777615--2||s__Sagittula marina--1||s__Trinickia sp017315725--2:evalue_avg=6.928771495520626e-36:evalue_max=1.02e-33:evalue_min=7.98e-72:evalue_std=8.355700595199044e-35:evalue_sum=1.0323869528325733e-33:gapopen_avg=0.20134228187919462:gapopen_max=3.0:gapopen_min=0.0:gapopen_std=0.46469789331512423:gapopen_sum=30.0:gtdb_class_counter=:gtdb_domain_counter=:gtdb_family_counter=:gtdb_genus_counter=:gtdb_order_counter=:gtdb_phylum_counter=:gtdb_species_counter=:heptad_counter=MCP-40H--72||MCP-44H--95||MCP-52H--1:lbd_counter=:length_avg=153.08053691275168:length_max=185.0:length_min=107.0:length_std=23.83119599207055:length_sum=22809.0:mismatch_avg=44.91275167785235:mismatch_max=66.0:mismatch_min=26.0:mismatch_std=9.220960908702052:mismatch_sum=6692.0:name=N371408:qcovhsp_avg=99.18657718120805:qcovhsp_max=100.0:qcovhsp_min=95.1:qcovhsp_std=1.1192213580854786:qcovhsp_sum=14778.8:qend_avg=153.5771812080537:qend_max=184.0:qend_min=108.0:qend_std=23.82713114261161:qend_sum=22883.0:qstart_avg=1.657718120805369:qstart_max=9.0:qstart_min=1.0:qstart_std=1.0952712368036595:qstart_sum=247.0:ref_name_counter=GB_GCA_003153055.1_protein.faa_PMBV01000345.1_10@PF00015_full_PFAM.507.720--8||GB_GCA_016703425.1_protein.faa_JADJCA010000011.1_73@PF00015_full_PFAM.517.730--141:scovhsp_avg=71.82885906040268:scovhsp_max=86.4:scovhsp_min=50.2:scovhsp_std=11.16538627708367:scovhsp_sum=10702.5:send_avg=194.45637583892616:send_max=207.0:send_min=138.0:send_std=17.424541260189923:send_sum=28974.0:sstart_avg=42.442953020134226:sstart_max=100.0:sstart_min=9.0:sstart_std=23.623563176766897:sstart_sum=6324.0],(3d2ca4c5-e247-5432-9c5a-3a68ce9afd88_2@MCPsignal.212.292:0.00918421[&&NHX:Sample=rhiztom2:Type=capture:capture_class=c__Gammaproteobacteria:capture_domain=d__Bacteria:capture_family=f__Pseudomonadaceae:capture_genus=g__Pseudomonas_A:capture_order=o__Pseudomonadales:capture_phylum=p__Proteobacteria:capture_species=s__Pseudomonas_A sp003488145:heptad=MCP-40H],(c40bb509-045e-407f-bef1-fc32e55e08e8_4@MCPsignal.434.587:0.0353559[&&NHX:Sample=rhiztom2:Type=capture:capture_class=c__Holophagae:capture_domain=d__Bacteria:capture_family=f__Holophagaceae:capture_genus=g__Geothrix:capture_order=o__Holophagales:capture_phylum=p__Acidobacteriota:capture_species=s__Geothrix sp903839205:heptad=MCP-44H],(500b850c-cda5-4669-9194-9cd3fef7a300_2@MCPsignal.200.279:5e-09[&&NHX:Sample=rhiztom3:Type=capture:capture_class=c__Gammaproteobacteria:capture_domain=d__Bacteria:capture_family=f__Pseudomonadaceae:capture_genus=g__Pseudomonas_A:capture_order=o__Pseudomonadales:capture_phylum=p__Proteobacteria:capture_species=s__Pseudomonas_A sp003488145:heptad=MCP-40H],(9144668d-48f3-41e9-ace6-869ea2f1cc85_5@MCPsignal.31.164:5e-09[&&NHX:Sample=rhiztom3:Type=capture:besthit=74.4:bitscore=175.0:capture_class=c__Holophagae:capture_domain=d__Bacteria:capture_family=f__Holophagaceae:capture_genus=g__Geothrix:capture_order=o__Holophagales:capture_phylum=p__Acidobacteriota:capture_species=s__Geothrix sp903839205:evalue=5.69e-56:gapopen=0.0:heptad=MCP-40H:length=133.0:mismatch=34.0:qcovhsp=100.0:qend=133.0:qstart=1.0:ref_name=GB_GCA_016703425.1_protein.faa_JADJCA010000011.1_73@PF00015_full_PFAM.517.730:scovhsp=62.4:send=155.0:sstart=23.0],0498bcd3-05e0-46f3-aea0-5ac49880c67e_5@MCPsignal.157.283:5e-09[&&NHX:Sample=rhiztom2:Type=capture:besthit=74.4:bitscore=160.0:capture_class=c__Gammaproteobacteria:capture_domain=d__Bacteria:capture_family=f__Burkholderiaceae:capture_genus=g__Duganella:capture_order=o__Burkholderiales:capture_phylum=p__Proteobacteria:capture_species=s__Duganella sp017833525:evalue=3.52e-50:gapopen=1.0:heptad=MCP-40H:length=125.0:mismatch=31.0:qcovhsp=99.2:qend=126.0:qstart=2.0:ref_name=GB_GCA_016703425.1_protein.faa_JADJCA010000011.1_73@PF00015_full_PFAM.517.730:scovhsp=58.2:send=148.0:sstart=25.0])0:5e-09[&&NHX:Sample_counter=rhiztom2--1||rhiztom3--1:Type_counter=capture--2:besthit_avg=74.4:besthit_max=74.4:besthit_min=74.4:besthit_std=0.0:besthit_sum=148.8:bitscore_avg=167.5:bitscore_max=175.0:bitscore_min=160.0:bitscore_std=10.606601717798213:bitscore_sum=335.0:capture_class_counter=c__Gammaproteobacteria--1||c__Holophagae--1:capture_domain_counter=d__Bacteria--2:capture_family_counter=f__Burkholderiaceae--1||f__Holophagaceae--1:capture_genus_counter=g__Duganella--1||g__Geothrix--1:capture_order_counter=o__Burkholderiales--1||o__Holophagales--1:capture_phylum_counter=p__Acidobacteriota--1||p__Proteobacteria--1:capture_species_counter=s__Duganella sp017833525--1||s__Geothrix sp903839205--1:evalue_avg=1.760002845e-50:evalue_max=3.52e-50:evalue_min=5.69e-56:evalue_std=2.489011846339062e-50:evalue_sum=3.52000569e-50:gapopen_avg=0.5:gapopen_max=1.0:gapopen_min=0.0:gapopen_std=0.7071067811865476:gapopen_sum=1.0:gtdb_class_counter=:gtdb_domain_counter=:gtdb_family_counter=:gtdb_genus_counter=:gtdb_order_counter=:gtdb_phylum_counter=:gtdb_species_counter=:heptad_counter=MCP-40H--2:lbd_counter=:length_avg=129.0:length_max=133.0:length_min=125.0:length_std=5.656854249492381:length_sum=258.0:mismatch_avg=32.5:mismatch_max=34.0:mismatch_min=31.0:mismatch_std=2.1213203435596424:mismatch_sum=65.0:name=N371414:qcovhsp_avg=99.6:qcovhsp_max=100.0:qcovhsp_min=99.2:qcovhsp_std=0.565685424949236:qcovhsp_sum=199.2:qend_avg=129.5:qend_max=133.0:qend_min=126.0:qend_std=4.949747468305833:qend_sum=259.0:qstart_avg=1.5:qstart_max=2.0:qstart_min=1.0:qstart_std=0.7071067811865476:qstart_sum=3.0:ref_name_counter=GB_GCA_016703425.1_protein.faa_JADJCA010000011.1_73@PF00015_full_PFAM.517.730--2:scovhsp_avg=60.3:scovhsp_max=62.4:scovhsp_min=58.2:scovhsp_std=2.969848480983497:scovhsp_sum=120.6:send_avg=151.5:send_max=155.0:send_min=148.0:send_std=4.949747468305833:send_sum=303.0:sstart_avg=24.0:sstart_max=25.0:sstart_min=23.0:sstart_std=1.4142135623730951:sstart_sum=48.0])0:5e-09[&&NHX:Sample_counter=rhiztom2--1||rhiztom3--2:Type_counter=capture--3:besthit_avg=74.4:besthit_max=74.4:besthit_min=74.4:besthit_std=0.0:besthit_sum=148.8:bitscore_avg=167.5:bitscore_max=175.0:bitscore_min=160.0:bitscore_std=10.606601717798213:bitscore_sum=335.0:capture_class_counter=c__Gammaproteobacteria--2||c__Holophagae--1:capture_domain_counter=d__Bacteria--3:capture_family_counter=f__Burkholderiaceae--1||f__Holophagaceae--1||f__Pseudomonadaceae--1:capture_genus_counter=g__Duganella--1||g__Geothrix--1||g__Pseudomonas_A--1:capture_order_counter=o__Burkholderiales--1||o__Holophagales--1||o__Pseudomonadales--1:capture_phylum_counter=p__Acidobacteriota--1||p__Proteobacteria--2:capture_species_counter=s__Duganella sp017833525--1||s__Geothrix sp903839205--1||s__Pseudomonas_A sp003488145--1:evalue_avg=1.760002845e-50:evalue_max=3.52e-50:evalue_min=5.69e-56:evalue_std=2.489011846339062e-50:evalue_sum=3.52000569e-50:gapopen_avg=0.5:gapopen_max=1.0:gapopen_min=0.0:gapopen_std=0.7071067811865476:gapopen_sum=1.0:gtdb_class_counter=:gtdb_domain_counter=:gtdb_family_counter=:gtdb_genus_counter=:gtdb_order_counter=:gtdb_phylum_counter=:gtdb_species_counter=:heptad_counter=MCP-40H--3:lbd_counter=:length_avg=129.0:length_max=133.0:length_min=125.0:length_std=5.656854249492381:length_sum=258.0:mismatch_avg=32.5:mismatch_max=34.0:mismatch_min=31.0:mismatch_std=2.1213203435596424:mismatch_sum=65.0:name=N371415:qcovhsp_avg=99.6:qcovhsp_max=100.0:qcovhsp_min=99.2:qcovhsp_std=0.565685424949236:qcovhsp_sum=199.2:qend_avg=129.5:qend_max=133.0:qend_min=126.0:qend_std=4.949747468305833:qend_sum=259.0:qstart_avg=1.5:qstart_max=2.0:qstart_min=1.0:qstart_std=0.7071067811865476:qstart_sum=3.0:ref_name_counter=GB_GCA_016703425.1_protein.faa_JADJCA010000011.1_73@PF00015_full_PFAM.517.730--2:scovhsp_avg=60.3:scovhsp_max=62.4:scovhsp_min=58.2:scovhsp_std=2.969848480983497:scovhsp_sum=120.6:send_avg=151.5:send_max=155.0:send_min=148.0:send_std=4.949747468305833:send_sum=303.0:sstart_avg=24.0:sstart_max=25.0:sstart_min=23.0:sstart_std=1.4142135623730951:sstart_sum=48.0])0:5e-09[&&NHX:Sample_counter=rhiztom2--2||rhiztom3--2:Type_counter=capture--4:besthit_avg=74.4:besthit_max=74.4:besthit_min=74.4:besthit_std=0.0:besthit_sum=148.8:bitscore_avg=167.5:bitscore_max=175.0:bitscore_min=160.0:bitscore_std=10.606601717798213:bitscore_sum=335.0:capture_class_counter=c__Gammaproteobacteria--2||c__Holophagae--2:capture_domain_counter=d__Bacteria--4:capture_family_counter=f__Burkholderiaceae--1||f__Holophagaceae--2||f__Pseudomonadaceae--1:capture_genus_counter=g__Duganella--1||g__Geothrix--2||g__Pseudomonas_A--1:capture_order_counter=o__Burkholderiales--1||o__Holophagales--2||o__Pseudomonadales--1:capture_phylum_counter=p__Acidobacteriota--2||p__Proteobacteria--2:capture_species_counter=s__Duganella sp017833525--1||s__Geothrix sp903839205--2||s__Pseudomonas_A sp003488145--1:evalue_avg=1.760002845e-50:evalue_max=3.52e-50:evalue_min=5.69e-56:evalue_std=2.489011846339062e-50:evalue_sum=3.52000569e-50:gapopen_avg=0.5:gapopen_max=1.0:gapopen_min=0.0:gapopen_std=0.7071067811865476:gapopen_sum=1.0:gtdb_class_counter=:gtdb_domain_counter=:gtdb_family_counter=:gtdb_genus_counter=:gtdb_order_counter=:gtdb_phylum_counter=:gtdb_species_counter=:heptad_counter=MCP-40H--3||MCP-44H--1:lbd_counter=:length_avg=129.0:length_max=133.0:length_min=125.0:length_std=5.656854249492381:length_sum=258.0:mismatch_avg=32.5:mismatch_max=34.0:mismatch_min=31.0:mismatch_std=2.1213203435596424:mismatch_sum=65.0:name=N371416:qcovhsp_avg=99.6:qcovhsp_max=100.0:qcovhsp_min=99.2:qcovhsp_std=0.565685424949236:qcovhsp_sum=199.2:qend_avg=129.5:qend_max=133.0:qend_min=126.0:qend_std=4.949747468305833:qend_sum=259.0:qstart_avg=1.5:qstart_max=2.0:qstart_min=1.0:qstart_std=0.7071067811865476:qstart_sum=3.0:ref_name_counter=GB_GCA_016703425.1_protein.faa_JADJCA010000011.1_73@PF00015_full_PFAM.517.730--2:scovhsp_avg=60.3:scovhsp_max=62.4:scovhsp_min=58.2:scovhsp_std=2.969848480983497:scovhsp_sum=120.6:send_avg=151.5:send_max=155.0:send_min=148.0:send_std=4.949747468305833:send_sum=303.0:sstart_avg=24.0:sstart_max=25.0:sstart_min=23.0:sstart_std=1.4142135623730951:sstart_sum=48.0])0:5e-09[&&NHX:Sample_counter=rhiztom2--3||rhiztom3--2:Type_counter=capture--5:besthit_avg=74.4:besthit_max=74.4:besthit_min=74.4:besthit_std=0.0:besthit_sum=148.8:bitscore_avg=167.5:bitscore_max=175.0:bitscore_min=160.0:bitscore_std=10.606601717798213:bitscore_sum=335.0:capture_class_counter=c__Gammaproteobacteria--3||c__Holophagae--2:capture_domain_counter=d__Bacteria--5:capture_family_counter=f__Burkholderiaceae--1||f__Holophagaceae--2||f__Pseudomonadaceae--2:capture_genus_counter=g__Duganella--1||g__Geothrix--2||g__Pseudomonas_A--2:capture_order_counter=o__Burkholderiales--1||o__Holophagales--2||o__Pseudomonadales--2:capture_phylum_counter=p__Acidobacteriota--2||p__Proteobacteria--3:capture_species_counter=s__Duganella sp017833525--1||s__Geothrix sp903839205--2||s__Pseudomonas_A sp003488145--2:evalue_avg=1.760002845e-50:evalue_max=3.52e-50:evalue_min=5.69e-56:evalue_std=2.489011846339062e-50:evalue_sum=3.52000569e-50:gapopen_avg=0.5:gapopen_max=1.0:gapopen_min=0.0:gapopen_std=0.7071067811865476:gapopen_sum=1.0:gtdb_class_counter=:gtdb_domain_counter=:gtdb_family_counter=:gtdb_genus_counter=:gtdb_order_counter=:gtdb_phylum_counter=:gtdb_species_counter=:heptad_counter=MCP-40H--4||MCP-44H--1:lbd_counter=:length_avg=129.0:length_max=133.0:length_min=125.0:length_std=5.656854249492381:length_sum=258.0:mismatch_avg=32.5:mismatch_max=34.0:mismatch_min=31.0:mismatch_std=2.1213203435596424:mismatch_sum=65.0:name=N371417:qcovhsp_avg=99.6:qcovhsp_max=100.0:qcovhsp_min=99.2:qcovhsp_std=0.565685424949236:qcovhsp_sum=199.2:qend_avg=129.5:qend_max=133.0:qend_min=126.0:qend_std=4.949747468305833:qend_sum=259.0:qstart_avg=1.5:qstart_max=2.0:qstart_min=1.0:qstart_std=0.7071067811865476:qstart_sum=3.0:ref_name_counter=GB_GCA_016703425.1_protein.faa_JADJCA010000011.1_73@PF00015_full_PFAM.517.730--2:scovhsp_avg=60.3:scovhsp_max=62.4:scovhsp_min=58.2:scovhsp_std=2.969848480983497:scovhsp_sum=120.6:send_avg=151.5:send_max=155.0:send_min=148.0:send_std=4.949747468305833:send_sum=303.0:sstart_avg=24.0:sstart_max=25.0:sstart_min=23.0:sstart_std=1.4142135623730951:sstart_sum=48.0])0.791:0.00597385[&&NHX:Sample_counter=rhizpot1--2||rhizpot3--4||rhiztom1--46||rhiztom2--56||rhiztom3--65:Type_counter=capture--173:besthit_avg=70.68145695364237:besthit_max=78.2:besthit_min=62.3:besthit_std=2.8695970442673637:besthit_sum=10672.899999999998:bitscore_avg=184.80132450331126:bitscore_max=217.0:bitscore_min=117.0:bitscore_std=26.536771938211743:bitscore_sum=27905.0:capture_class_counter=c__Acidobacteriae--1||c__Alphaproteobacteria--4||c__Bacilli--2||c__Desulfobacteria--1||c__Desulfuromonadia--13||c__Gammaproteobacteria--34||c__Gemmatimonadetes--2||c__Halobacteria--1||c__Holophagae--108||c__Negativicutes--2||c__Polyangia--2||c__Synergistia--1||c__UBA1135--2:capture_domain_counter=d__Archaea--1||d__Bacteria--172:capture_family_counter=f__Acetobacteraceae--1||f__Aminobacteriaceae--1||f__Bryobacteraceae--1||f__Burkholderiaceae--8||f__Desulfatirhabdiaceae--1||f__GWC2-71-9--2||f__Geobacteraceae--13||f__Holophagaceae--108||f__Natrialbaceae--1||f__Paenibacillaceae--2||f__Pseudomonadaceae--23||f__Rhizobiaceae--2||f__Rhodobacteraceae--1||f__Rhodocyclaceae--3||f__Sandaracinaceae--2||f__Selenomonadaceae--2||f__UBA2386--2:capture_genus_counter=g__AG29--1||g__AG41--1||g__Aureimonas--2||g__Azospira_A--2||g__Burkholderia--2||g__Cohnella--1||g__Duganella--1||g__Fen-999--1||g__GCA-2684655--2||g__Ga0077553--1||g__Geomonas--13||g__Geothrix--108||g__Halopiger--1||g__Humitalea--1||g__JAAYLU01--1||g__Janthinobacterium--2||g__MED-G138--2||g__Paenibacillus_C--1||g__Paucibacter_A--1||g__Pseudomonas_A--2||g__Pseudomonas_E--21||g__RAAP-1--1||g__RUG12372--2||g__Sagittula--1||g__Trinickia--2:capture_order_counter=o__Acetobacterales--1||o__Bryobacterales--1||o__Burkholderiales--11||o__Desulfobacterales--1||o__Gemmatimonadales--2||o__Geobacterales--13||o__Halobacteriales--1||o__Holophagales--108||o__Paenibacillales--2||o__Polyangiales--2||o__Pseudomonadales--23||o__Rhizobiales--2||o__Rhodobacterales--1||o__Selenomonadales--2||o__Synergistales--1||o__UBA2386--2:capture_phylum_counter=p__Acidobacteriota--109||p__Desulfobacterota--14||p__Firmicutes--2||p__Firmicutes_C--2||p__Gemmatimonadota--2||p__Halobacteriota--1||p__Myxococcota--2||p__Planctomycetota--2||p__Proteobacteria--38||p__Synergistota--1:capture_species_counter=s__AG29 sp003221995--1||s__AG41 sp003222055--1||s__Aureimonas pseudogalii--2||s__Azospira_A restricta--2||s__Burkholderia guangdongensis--2||s__Cohnella nanjingensis--1||s__Duganella sp017833525--1||s__Fen-999 sp003158255--1||s__GCA-2684655 sp011051855--2||s__Ga0077553 sp001464575--1||s__Geomonas bemidjiensis--1||s__Geomonas silvestris--12||s__Geothrix sp013334395--1||s__Geothrix sp903839205--99||s__Geothrix sp903863195--8||s__Halopiger aswanensis--1||s__Humitalea rosea--1||s__JAAYLU01 sp001604435--1||s__Janthinobacterium sp014379395--2||s__MED-G138 sp004213565--2||s__Paenibacillus_C sp014705655--1||s__Paucibacter_A sp005503085--1||s__Pseudomonas_A sp003488145--2||s__Pseudomonas_E fluorescens_BM--1||s__Pseudomonas_E fluorescens_BN--1||s__Pseudomonas_E pudica--19||s__RAAP-1 sp016219185--1||s__RUG12372 sp902777615--2||s__Sagittula marina--1||s__Trinickia sp017315725--2:evalue_avg=6.836999687632936e-36:evalue_max=1.02e-33:evalue_min=7.98e-72:evalue_std=8.300189492129778e-35:evalue_sum=1.0323869528325733e-33:gapopen_avg=0.2052980132450331:gapopen_max=3.0:gapopen_min=0.0:gapopen_std=0.46644586387849973:gapopen_sum=31.0:gtdb_class_counter=:gtdb_domain_counter=:gtdb_family_counter=:gtdb_genus_counter=:gtdb_order_counter=:gtdb_phylum_counter=:gtdb_species_counter=:heptad_counter=MCP-40H--76||MCP-44H--96||MCP-52H--1:lbd_counter=:length_avg=152.76158940397352:length_max=185.0:length_min=107.0:length_std=23.8368646174426:length_sum=23067.0:mismatch_avg=44.74834437086093:mismatch_max=66.0:mismatch_min=26.0:mismatch_std=9.270899663676198:mismatch_sum=6757.0:name=N371418:qcovhsp_avg=99.19205298013244:qcovhsp_max=100.0:qcovhsp_min=95.1:qcovhsp_std=1.1137039210854291:qcovhsp_sum=14978.0:qend_avg=153.25827814569536:qend_max=184.0:qend_min=108.0:qend_std=23.831761321440748:qend_sum=23142.0:qstart_avg=1.6556291390728477:qstart_max=9.0:qstart_min=1.0:qstart_std=1.0896259762927465:qstart_sum=250.0:ref_name_counter=GB_GCA_003153055.1_protein.faa_PMBV01000345.1_10@PF00015_full_PFAM.507.720--8||GB_GCA_016703425.1_protein.faa_JADJCA010000011.1_73@PF00015_full_PFAM.517.730--143:scovhsp_avg=71.67615894039734:scovhsp_max=86.4:scovhsp_min=50.2:scovhsp_std=11.171891565348407:scovhsp_sum=10823.099999999999:send_avg=193.88741721854305:send_max=207.0:send_min=138.0:send_std=18.00020112715693:send_sum=29277.0:sstart_avg=42.19867549668874:sstart_max=100.0:sstart_min=9.0:sstart_std=23.5609903208813:sstart_sum=6372.0],de689325-ddc7-41cb-af31-b958eb777f62_1@MCPsignal.176.278:0.00815081[&&NHX:Sample=rhiztom2:Type=capture:capture_class=c__Holophagae:capture_domain=d__Bacteria:capture_family=f__Holophagaceae:capture_genus=g__Geothrix:capture_order=o__Holophagales:capture_phylum=p__Acidobacteriota:capture_species=s__Geothrix sp903839205:heptad=MCP-40H])0.723:0.00499744[&&NHX:Sample_counter=rhizpot1--2||rhizpot3--4||rhiztom1--46||rhiztom2--57||rhiztom3--65:Type_counter=capture--174:besthit_avg=70.68145695364237:besthit_max=78.2:besthit_min=62.3:besthit_std=2.8695970442673637:besthit_sum=10672.899999999998:bitscore_avg=184.80132450331126:bitscore_max=217.0:bitscore_min=117.0:bitscore_std=26.536771938211743:bitscore_sum=27905.0:capture_class_counter=c__Acidobacteriae--1||c__Alphaproteobacteria--4||c__Bacilli--2||c__Desulfobacteria--1||c__Desulfuromonadia--13||c__Gammaproteobacteria--34||c__Gemmatimonadetes--2||c__Halobacteria--1||c__Holophagae--109||c__Negativicutes--2||c__Polyangia--2||c__Synergistia--1||c__UBA1135--2:capture_domain_counter=d__Archaea--1||d__Bacteria--173:capture_family_counter=f__Acetobacteraceae--1||f__Aminobacteriaceae--1||f__Bryobacteraceae--1||f__Burkholderiaceae--8||f__Desulfatirhabdiaceae--1||f__GWC2-71-9--2||f__Geobacteraceae--13||f__Holophagaceae--109||f__Natrialbaceae--1||f__Paenibacillaceae--2||f__Pseudomonadaceae--23||f__Rhizobiaceae--2||f__Rhodobacteraceae--1||f__Rhodocyclaceae--3||f__Sandaracinaceae--2||f__Selenomonadaceae--2||f__UBA2386--2:capture_genus_counter=g__AG29--1||g__AG41--1||g__Aureimonas--2||g__Azospira_A--2||g__Burkholderia--2||g__Cohnella--1||g__Duganella--1||g__Fen-999--1||g__GCA-2684655--2||g__Ga0077553--1||g__Geomonas--13||g__Geothrix--109||g__Halopiger--1||g__Humitalea--1||g__JAAYLU01--1||g__Janthinobacterium--2||g__MED-G138--2||g__Paenibacillus_C--1||g__Paucibacter_A--1||g__Pseudomonas_A--2||g__Pseudomonas_E--21||g__RAAP-1--1||g__RUG12372--2||g__Sagittula--1||g__Trinickia--2:capture_order_counter=o__Acetobacterales--1||o__Bryobacterales--1||o__Burkholderiales--11||o__Desulfobacterales--1||o__Gemmatimonadales--2||o__Geobacterales--13||o__Halobacteriales--1||o__Holophagales--109||o__Paenibacillales--2||o__Polyangiales--2||o__Pseudomonadales--23||o__Rhizobiales--2||o__Rhodobacterales--1||o__Selenomonadales--2||o__Synergistales--1||o__UBA2386--2:capture_phylum_counter=p__Acidobacteriota--110||p__Desulfobacterota--14||p__Firmicutes--2||p__Firmicutes_C--2||p__Gemmatimonadota--2||p__Halobacteriota--1||p__Myxococcota--2||p__Planctomycetota--2||p__Proteobacteria--38||p__Synergistota--1:capture_species_counter=s__AG29 sp003221995--1||s__AG41 sp003222055--1||s__Aureimonas pseudogalii--2||s__Azospira_A restricta--2||s__Burkholderia guangdongensis--2||s__Cohnella nanjingensis--1||s__Duganella sp017833525--1||s__Fen-999 sp003158255--1||s__GCA-2684655 sp011051855--2||s__Ga0077553 sp001464575--1||s__Geomonas bemidjiensis--1||s__Geomonas silvestris--12||s__Geothrix sp013334395--1||s__Geothrix sp903839205--100||s__Geothrix sp903863195--8||s__Halopiger aswanensis--1||s__Humitalea rosea--1||s__JAAYLU01 sp001604435--1||s__Janthinobacterium sp014379395--2||s__MED-G138 sp004213565--2||s__Paenibacillus_C sp014705655--1||s__Paucibacter_A sp005503085--1||s__Pseudomonas_A sp003488145--2||s__Pseudomonas_E fluorescens_BM--1||s__Pseudomonas_E fluorescens_BN--1||s__Pseudomonas_E pudica--19||s__RAAP-1 sp016219185--1||s__RUG12372 sp902777615--2||s__Sagittula marina--1||s__Trinickia sp017315725--2:evalue_avg=6.836999687632936e-36:evalue_max=1.02e-33:evalue_min=7.98e-72:evalue_std=8.300189492129778e-35:evalue_sum=1.0323869528325733e-33:gapopen_avg=0.2052980132450331:gapopen_max=3.0:gapopen_min=0.0:gapopen_std=0.46644586387849973:gapopen_sum=31.0:gtdb_class_counter=:gtdb_domain_counter=:gtdb_family_counter=:gtdb_genus_counter=:gtdb_order_counter=:gtdb_phylum_counter=:gtdb_species_counter=:heptad_counter=MCP-40H--77||MCP-44H--96||MCP-52H--1:lbd_counter=:length_avg=152.76158940397352:length_max=185.0:length_min=107.0:length_std=23.8368646174426:length_sum=23067.0:mismatch_avg=44.74834437086093:mismatch_max=66.0:mismatch_min=26.0:mismatch_std=9.270899663676198:mismatch_sum=6757.0:name=N371420:qcovhsp_avg=99.19205298013244:qcovhsp_max=100.0:qcovhsp_min=95.1:qcovhsp_std=1.1137039210854291:qcovhsp_sum=14978.0:qend_avg=153.25827814569536:qend_max=184.0:qend_min=108.0:qend_std=23.831761321440748:qend_sum=23142.0:qstart_avg=1.6556291390728477:qstart_max=9.0:qstart_min=1.0:qstart_std=1.0896259762927465:qstart_sum=250.0:ref_name_counter=GB_GCA_003153055.1_protein.faa_PMBV01000345.1_10@PF00015_full_PFAM.507.720--8||GB_GCA_016703425.1_protein.faa_JADJCA010000011.1_73@PF00015_full_PFAM.517.730--143:scovhsp_avg=71.67615894039734:scovhsp_max=86.4:scovhsp_min=50.2:scovhsp_std=11.171891565348407:scovhsp_sum=10823.099999999999:send_avg=193.88741721854305:send_max=207.0:send_min=138.0:send_std=18.00020112715693:send_sum=29277.0:sstart_avg=42.19867549668874:sstart_max=100.0:sstart_min=9.0:sstart_std=23.5609903208813:sstart_sum=6372.0],((((((9a638e3b-fe97-49b0-a0be-61217108ee62_2@MCPsignal.125.237:0.0152784[&&NHX:Sample=rhiztom3:Type=capture:besthit=75.5:bitscore=149.0:capture_class=c__Holophagae:capture_domain=d__Bacteria:capture_family=f__Holophagaceae:capture_genus=g__Geothrix:capture_order=o__Holophagales:capture_phylum=p__Acidobacteriota:capture_species=s__Geothrix sp903839205:evalue=2.48e-46:gapopen=0.0:heptad=MCP-40H:length=110.0:mismatch=27.0:qcovhsp=98.2:qend=110.0:qstart=1.0:ref_name=GB_GCA_016703425.1_protein.faa_JADJCA010000011.1_73@PF00015_full_PFAM.517.730:scovhsp=51.6:send=132.0:sstart=23.0],(93883a17-b224-41a9-bf37-0d22e3bace48_4@MCPsignal.101.210:0.0242651[&&NHX:Sample=rhiztom3:Type=capture:capture_class=c__Holophagae:capture_domain=d__Bacteria:capture_family=f__Holophagaceae:capture_genus=g__Geothrix:capture_order=o__Holophagales:capture_phylum=p__Acidobacteriota:capture_species=s__Geothrix sp903839205:heptad=MCP-40H],affc9b5d-3caa-45ef-9ee5-11135f47d645_3@MCPsignal.314.430:0.00703415[&&NHX:Sample=rhiztom2:Type=capture:besthit=78.6:bitscore=155.0:capture_class=c__Gammaproteobacteria:capture_domain=d__Bacteria:capture_family=f__Pseudomonadaceae:capture_genus=g__Pseudomonas_E:capture_order=o__Pseudomonadales:capture_phylum=p__Proteobacteria:capture_species=s__Pseudomonas_E pudica:evalue=7.07e-49:gapopen=0.0:heptad=MCP-40H:length=112.0:mismatch=24.0:qcovhsp=96.6:qend=113.0:qstart=2.0:ref_name=GB_GCA_013821615.1_protein.faa_JACDGQ010000639.1_2@PF00015_full_PFAM.334.532:scovhsp=56.6:send=122.0:sstart=11.0])0:5e-09[&&NHX:Sample_counter=rhiztom2--1||rhiztom3--1:Type_counter=capture--2:besthit_avg=78.6:besthit_max=78.6:besthit_min=78.6:besthit_std=0:besthit_sum=78.6:bitscore_avg=155.0:bitscore_max=155.0:bitscore_min=155.0:bitscore_std=0:bitscore_sum=155.0:capture_class_counter=c__Gammaproteobacteria--1||c__Holophagae--1:capture_domain_counter=d__Bacteria--2:capture_family_counter=f__Holophagaceae--1||f__Pseudomonadaceae--1:capture_genus_counter=g__Geothrix--1||g__Pseudomonas_E--1:capture_order_counter=o__Holophagales--1||o__Pseudomonadales--1:capture_phylum_counter=p__Acidobacteriota--1||p__Proteobacteria--1:capture_species_counter=s__Geothrix sp903839205--1||s__Pseudomonas_E pudica--1:evalue_avg=7.07e-49:evalue_max=7.07e-49:evalue_min=7.07e-49:evalue_std=0:evalue_sum=7.07e-49:gapopen_avg=0.0:gapopen_max=0.0:gapopen_min=0.0:gapopen_std=0:gapopen_sum=0.0:gtdb_class_counter=:gtdb_domain_counter=:gtdb_family_counter=:gtdb_genus_counter=:gtdb_order_counter=:gtdb_phylum_counter=:gtdb_species_counter=:heptad_counter=MCP-40H--2:lbd_counter=:length_avg=112.0:length_max=112.0:length_min=112.0:length_std=0:length_sum=112.0:mismatch_avg=24.0:mismatch_max=24.0:mismatch_min=24.0:mismatch_std=0:mismatch_sum=24.0:name=N371424:qcovhsp_avg=96.6:qcovhsp_max=96.6:qcovhsp_min=96.6:qcovhsp_std=0:qcovhsp_sum=96.6:qend_avg=113.0:qend_max=113.0:qend_min=113.0:qend_std=0:qend_sum=113.0:qstart_avg=2.0:qstart_max=2.0:qstart_min=2.0:qstart_std=0:qstart_sum=2.0:ref_name_counter=GB_GCA_013821615.1_protein.faa_JACDGQ010000639.1_2@PF00015_full_PFAM.334.532--1:scovhsp_avg=56.6:scovhsp_max=56.6:scovhsp_min=56.6:scovhsp_std=0:scovhsp_sum=56.6:send_avg=122.0:send_max=122.0:send_min=122.0:send_std=0:send_sum=122.0:sstart_avg=11.0:sstart_max=11.0:sstart_min=11.0:sstart_std=0:sstart_sum=11.0])0:1.8e-08[&&NHX:Sample_counter=rhiztom2--1||rhiztom3--2:Type_counter=capture--3:besthit_avg=77.05:besthit_max=78.6:besthit_min=75.5:besthit_std=2.192031021678293:besthit_sum=154.1:bitscore_avg=152.0:bitscore_max=155.0:bitscore_min=149.0:bitscore_std=4.242640687119285:bitscore_sum=304.0:capture_class_counter=c__Gammaproteobacteria--1||c__Holophagae--2:capture_domain_counter=d__Bacteria--3:capture_family_counter=f__Holophagaceae--2||f__Pseudomonadaceae--1:capture_genus_counter=g__Geothrix--2||g__Pseudomonas_E--1:capture_order_counter=o__Holophagales--2||o__Pseudomonadales--1:capture_phylum_counter=p__Acidobacteriota--2||p__Proteobacteria--1:capture_species_counter=s__Geothrix sp903839205--2||s__Pseudomonas_E pudica--1:evalue_avg=1.243535e-46:evalue_max=2.48e-46:evalue_min=7.07e-49:evalue_std=1.748625572399649e-46:evalue_sum=2.48707e-46:gapopen_avg=0.0:gapopen_max=0.0:gapopen_min=0.0:gapopen_std=0.0:gapopen_sum=0.0:gtdb_class_counter=:gtdb_domain_counter=:gtdb_family_counter=:gtdb_genus_counter=:gtdb_order_counter=:gtdb_phylum_counter=:gtdb_species_counter=:heptad_counter=MCP-40H--3:lbd_counter=:length_avg=111.0:length_max=112.0:length_min=110.0:length_std=1.4142135623730951:length_sum=222.0:mismatch_avg=25.5:mismatch_max=27.0:mismatch_min=24.0:mismatch_std=2.1213203435596424:mismatch_sum=51.0:name=N371425:qcovhsp_avg=97.4:qcovhsp_max=98.2:qcovhsp_min=96.6:qcovhsp_std=1.131370849898482:qcovhsp_sum=194.8:qend_avg=111.5:qend_max=113.0:qend_min=110.0:qend_std=2.1213203435596424:qend_sum=223.0:qstart_avg=1.5:qstart_max=2.0:qstart_min=1.0:qstart_std=0.7071067811865476:qstart_sum=3.0:ref_name_counter=GB_GCA_013821615.1_protein.faa_JACDGQ010000639.1_2@PF00015_full_PFAM.334.532--1||GB_GCA_016703425.1_protein.faa_JADJCA010000011.1_73@PF00015_full_PFAM.517.730--1:scovhsp_avg=54.1:scovhsp_max=56.6:scovhsp_min=51.6:scovhsp_std=3.5355339059327378:scovhsp_sum=108.2:send_avg=127.0:send_max=132.0:send_min=122.0:send_std=7.0710678118654755:send_sum=254.0:sstart_avg=17.0:sstart_max=23.0:sstart_min=11.0:sstart_std=8.48528137423857:sstart_sum=34.0],481af726-9dfa-4c47-91ff-f4593c2dfcdd_1@MCPsignal.139.243:5e-09[&&NHX:Sample=rhiztom2:Type=capture:besthit=76.9:bitscore=137.0:capture_class=c__Holophagae:capture_domain=d__Bacteria:capture_family=f__Holophagaceae:capture_genus=g__Geothrix:capture_order=o__Holophagales:capture_phylum=p__Acidobacteriota:capture_species=s__Geothrix sp903839205:evalue=5.81e-42:gapopen=0.0:heptad=MCP-40H:length=104.0:mismatch=24.0:qcovhsp=100.0:qend=104.0:qstart=1.0:ref_name=GB_GCA_013821615.1_protein.faa_JACDGQ010000639.1_2@PF00015_full_PFAM.334.532:scovhsp=52.5:send=112.0:sstart=9.0])0:0.0069187[&&NHX:Sample_counter=rhiztom2--2||rhiztom3--2:Type_counter=capture--4:besthit_avg=77.0:besthit_max=78.6:besthit_min=75.5:besthit_std=1.5524174696259994:besthit_sum=231.0:bitscore_avg=147.0:bitscore_max=155.0:bitscore_min=137.0:bitscore_std=9.16515138991168:bitscore_sum=441.0:capture_class_counter=c__Gammaproteobacteria--1||c__Holophagae--3:capture_domain_counter=d__Bacteria--4:capture_family_counter=f__Holophagaceae--3||f__Pseudomonadaceae--1:capture_genus_counter=g__Geothrix--3||g__Pseudomonas_E--1:capture_order_counter=o__Holophagales--3||o__Pseudomonadales--1:capture_phylum_counter=p__Acidobacteriota--3||p__Proteobacteria--1:capture_species_counter=s__Geothrix sp903839205--3||s__Pseudomonas_E pudica--1:evalue_avg=1.936749569e-42:evalue_max=5.81e-42:evalue_min=7.07e-49:evalue_std=3.3543332707439377e-42:evalue_sum=5.810248707e-42:gapopen_avg=0.0:gapopen_max=0.0:gapopen_min=0.0:gapopen_std=0.0:gapopen_sum=0.0:gtdb_class_counter=:gtdb_domain_counter=:gtdb_family_counter=:gtdb_genus_counter=:gtdb_order_counter=:gtdb_phylum_counter=:gtdb_species_counter=:heptad_counter=MCP-40H--4:lbd_counter=:length_avg=108.66666666666667:length_max=112.0:length_min=104.0:length_std=4.163331998932265:length_sum=326.0:mismatch_avg=25.0:mismatch_max=27.0:mismatch_min=24.0:mismatch_std=1.7320508075688772:mismatch_sum=75.0:name=N371427:qcovhsp_avg=98.26666666666667:qcovhsp_max=100.0:qcovhsp_min=96.6:qcovhsp_std=1.7009801096230792:qcovhsp_sum=294.8:qend_avg=109.0:qend_max=113.0:qend_min=104.0:qend_std=4.58257569495584:qend_sum=327.0:qstart_avg=1.3333333333333333:qstart_max=2.0:qstart_min=1.0:qstart_std=0.5773502691896257:qstart_sum=4.0:ref_name_counter=GB_GCA_013821615.1_protein.faa_JACDGQ010000639.1_2@PF00015_full_PFAM.334.532--2||GB_GCA_016703425.1_protein.faa_JADJCA010000011.1_73@PF00015_full_PFAM.517.730--1:scovhsp_avg=53.56666666666666:scovhsp_max=56.6:scovhsp_min=51.6:scovhsp_std=2.66520793435209:scovhsp_sum=160.7:send_avg=122.0:send_max=132.0:send_min=112.0:send_std=10.0:send_sum=366.0:sstart_avg=14.333333333333334:sstart_max=23.0:sstart_min=9.0:sstart_std=7.571877794400365:sstart_sum=43.0],(8e09b511-8b36-4a48-9326-388b9f0153ab_6@MCPsignal.191.309:6e-09[&&NHX:Sample=rhiztom2:Type=capture:besthit=76.5:bitscore=147.0:capture_class=c__Desulfuromonadia:capture_domain=d__Bacteria:capture_family=f__Geobacteraceae:capture_genus=g__Geomonas:capture_order=o__Geobacterales:capture_phylum=p__Desulfobacterota:capture_species=s__Geomonas silvestris:evalue=1.65e-45:gapopen=1.0:heptad=MCP-40H:length=115.0:mismatch=26.0:qcovhsp=97.5:qend=115.0:qstart=1.0:ref_name=GB_GCA_013821615.1_protein.faa_JACDGQ010000639.1_2@PF00015_full_PFAM.334.532:scovhsp=57.6:send=122.0:sstart=9.0],35e18445-9e45-4f06-9436-adc792dd965e_3@MCPsignal.24.81:5e-09[&&NHX:Sample=rhiztom1:Type=capture:capture_class=c__Holophagae:capture_domain=d__Bacteria:capture_family=f__Holophagaceae:capture_genus=g__Geothrix:capture_order=o__Holophagales:capture_phylum=p__Acidobacteriota:capture_species=s__Geothrix sp903863195:heptad=MCP-44H])0:5e-09[&&NHX:Sample_counter=rhiztom1--1||rhiztom2--1:Type_counter=capture--2:besthit_avg=76.5:besthit_max=76.5:besthit_min=76.5:besthit_std=0:besthit_sum=76.5:bitscore_avg=147.0:bitscore_max=147.0:bitscore_min=147.0:bitscore_std=0:bitscore_sum=147.0:capture_class_counter=c__Desulfuromonadia--1||c__Holophagae--1:capture_domain_counter=d__Bacteria--2:capture_family_counter=f__Geobacteraceae--1||f__Holophagaceae--1:capture_genus_counter=g__Geomonas--1||g__Geothrix--1:capture_order_counter=o__Geobacterales--1||o__Holophagales--1:capture_phylum_counter=p__Acidobacteriota--1||p__Desulfobacterota--1:capture_species_counter=s__Geomonas silvestris--1||s__Geothrix sp903863195--1:evalue_avg=1.65e-45:evalue_max=1.65e-45:evalue_min=1.65e-45:evalue_std=0:evalue_sum=1.65e-45:gapopen_avg=1.0:gapopen_max=1.0:gapopen_min=1.0:gapopen_std=0:gapopen_sum=1.0:gtdb_class_counter=:gtdb_domain_counter=:gtdb_family_counter=:gtdb_genus_counter=:gtdb_order_counter=:gtdb_phylum_counter=:gtdb_species_counter=:heptad_counter=MCP-40H--1||MCP-44H--1:lbd_counter=:length_avg=115.0:length_max=115.0:length_min=115.0:length_std=0:length_sum=115.0:mismatch_avg=26.0:mismatch_max=26.0:mismatch_min=26.0:mismatch_std=0:mismatch_sum=26.0:name=N371430:qcovhsp_avg=97.5:qcovhsp_max=97.5:qcovhsp_min=97.5:qcovhsp_std=0:qcovhsp_sum=97.5:qend_avg=115.0:qend_max=115.0:qend_min=115.0:qend_std=0:qend_sum=115.0:qstart_avg=1.0:qstart_max=1.0:qstart_min=1.0:qstart_std=0:qstart_sum=1.0:ref_name_counter=GB_GCA_013821615.1_protein.faa_JACDGQ010000639.1_2@PF00015_full_PFAM.334.532--1:scovhsp_avg=57.6:scovhsp_max=57.6:scovhsp_min=57.6:scovhsp_std=0:scovhsp_sum=57.6:send_avg=122.0:send_max=122.0:send_min=122.0:send_std=0:send_sum=122.0:sstart_avg=9.0:sstart_max=9.0:sstart_min=9.0:sstart_std=0:sstart_sum=9.0])0.557:0.00337115[&&NHX:Sample_counter=rhiztom1--1||rhiztom2--3||rhiztom3--2:Type_counter=capture--6:besthit_avg=76.875:besthit_max=78.6:besthit_min=75.5:besthit_std=1.2919623317522304:besthit_sum=307.5:bitscore_avg=147.0:bitscore_max=155.0:bitscore_min=137.0:bitscore_std=7.483314773547883:bitscore_sum=588.0:capture_class_counter=c__Desulfuromonadia--1||c__Gammaproteobacteria--1||c__Holophagae--4:capture_domain_counter=d__Bacteria--6:capture_family_counter=f__Geobacteraceae--1||f__Holophagaceae--4||f__Pseudomonadaceae--1:capture_genus_counter=g__Geomonas--1||g__Geothrix--4||g__Pseudomonas_E--1:capture_order_counter=o__Geobacterales--1||o__Holophagales--4||o__Pseudomonadales--1:capture_phylum_counter=p__Acidobacteriota--4||p__Desulfobacterota--1||p__Proteobacteria--1:capture_species_counter=s__Geomonas silvestris--1||s__Geothrix sp903839205--3||s__Geothrix sp903863195--1||s__Pseudomonas_E pudica--1:evalue_avg=1.4529746767500002e-42:evalue_max=5.81e-42:evalue_min=7.07e-49:evalue_std=2.9046836396239684e-42:evalue_sum=5.811898707000001e-42:gapopen_avg=0.25:gapopen_max=1.0:gapopen_min=0.0:gapopen_std=0.5:gapopen_sum=1.0:gtdb_class_counter=:gtdb_domain_counter=:gtdb_family_counter=:gtdb_genus_counter=:gtdb_order_counter=:gtdb_phylum_counter=:gtdb_species_counter=:heptad_counter=MCP-40H--5||MCP-44H--1:lbd_counter=:length_avg=110.25:length_max=115.0:length_min=104.0:length_std=4.645786621588784:length_sum=441.0:mismatch_avg=25.25:mismatch_max=27.0:mismatch_min=24.0:mismatch_std=1.5:mismatch_sum=101.0:name=N371431:qcovhsp_avg=98.075:qcovhsp_max=100.0:qcovhsp_min=96.6:qcovhsp_std=1.4407752542757455:qcovhsp_sum=392.3:qend_avg=110.5:qend_max=115.0:qend_min=104.0:qend_std=4.795831523312719:qend_sum=442.0:qstart_avg=1.25:qstart_max=2.0:qstart_min=1.0:qstart_std=0.5:qstart_sum=5.0:ref_name_counter=GB_GCA_013821615.1_protein.faa_JACDGQ010000639.1_2@PF00015_full_PFAM.334.532--3||GB_GCA_016703425.1_protein.faa_JADJCA010000011.1_73@PF00015_full_PFAM.517.730--1:scovhsp_avg=54.574999999999996:scovhsp_max=57.6:scovhsp_min=51.6:scovhsp_std=2.96690073982936:scovhsp_sum=218.29999999999998:send_avg=122.0:send_max=132.0:send_min=112.0:send_std=8.16496580927726:send_sum=488.0:sstart_avg=13.0:sstart_max=23.0:sstart_min=9.0:sstart_std=6.733003292241386:sstart_sum=52.0],(((c52b3d48-3e32-4c6b-bd7d-fc66ee3db6d5_1@MCPsignal.58.147:5e-09[&&NHX:Sample=rhiztom2:Type=capture:capture_class=c__Holophagae:capture_domain=d__Bacteria:capture_family=f__Holophagaceae:capture_genus=g__Geothrix:capture_order=o__Holophagales:capture_phylum=p__Acidobacteriota:capture_species=s__Geothrix sp903839205:heptad=MCP-40H],56c7894b-bb24-435a-85cb-a5ef1c8a56e7_3@MCPsignal.181.283:0.278029[&&NHX:Sample=rhiztom3:Type=capture:capture_class=c__Holophagae:capture_domain=d__Bacteria:capture_family=f__Holophagaceae:capture_genus=g__Geothrix:capture_order=o__Holophagales:capture_phylum=p__Acidobacteriota:capture_species=s__Geothrix sp903839205:heptad=MCP-44H])0.511:0.029892[&&NHX:Sample_counter=rhiztom2--1||rhiztom3--1:Type_counter=capture--2:capture_class_counter=c__Holophagae--2:capture_domain_counter=d__Bacteria--2:capture_family_counter=f__Holophagaceae--2:capture_genus_counter=g__Geothrix--2:capture_order_counter=o__Holophagales--2:capture_phylum_counter=p__Acidobacteriota--2:capture_species_counter=s__Geothrix sp903839205--2:gtdb_class_counter=:gtdb_domain_counter=:gtdb_family_counter=:gtdb_genus_counter=:gtdb_order_counter=:gtdb_phylum_counter=:gtdb_species_counter=:heptad_counter=MCP-40H--1||MCP-44H--1:lbd_counter=:name=N371434:ref_name_counter=],((198c0fb0-f91d-577c-ab03-c863ffc371a6_4@MCPsignal.205.302:0.0284416[&&NHX:Sample=rhiztom3:Type=capture:capture_class=c__Holophagae:capture_domain=d__Bacteria:capture_family=f__Holophagaceae:capture_genus=g__Geothrix:capture_order=o__Holophagales:capture_phylum=p__Acidobacteriota:capture_species=s__Geothrix sp903839205:heptad=MCP-40H],(cf85966b-f437-456e-b562-5200059faa4f_4@MCPsignal.99.210:0.153934[&&NHX:Sample=rhiztom2:Type=capture:besthit=61.6:bitscore=114.0:capture_class=c__Gammaproteobacteria:capture_domain=d__Bacteria:capture_family=f__Burkholderiaceae:capture_genus=g__Rubrivivax:capture_order=o__Burkholderiales:capture_phylum=p__Proteobacteria:capture_species=s__Rubrivivax sp904426505:evalue=1.84e-32:gapopen=2.0:heptad=MCP-52H:length=112.0:mismatch=41.0:qcovhsp=99.1:qend=110.0:qstart=1.0:ref_name=GB_GCA_003153055.1_protein.faa_PMBV01000345.1_10@PF00015_full_PFAM.507.720:scovhsp=52.6:send=155.0:sstart=44.0],4a39b777-108c-4275-b104-c81b3fbe9357_2@MCPsignal.23.119:5e-09[&&NHX:Sample=rhiztom3:Type=capture:capture_class=c__Holophagae:capture_domain=d__Bacteria:capture_family=f__Holophagaceae:capture_genus=g__Geothrix:capture_order=o__Holophagales:capture_phylum=p__Acidobacteriota:capture_species=s__Geothrix sp903839205:heptad=MCP-40H])0.818:0.0102839[&&NHX:Sample_counter=rhiztom2--1||rhiztom3--1:Type_counter=capture--2:besthit_avg=61.6:besthit_max=61.6:besthit_min=61.6:besthit_std=0:besthit_sum=61.6:bitscore_avg=114.0:bitscore_max=114.0:bitscore_min=114.0:bitscore_std=0:bitscore_sum=114.0:capture_class_counter=c__Gammaproteobacteria--1||c__Holophagae--1:capture_domain_counter=d__Bacteria--2:capture_family_counter=f__Burkholderiaceae--1||f__Holophagaceae--1:capture_genus_counter=g__Geothrix--1||g__Rubrivivax--1:capture_order_counter=o__Burkholderiales--1||o__Holophagales--1:capture_phylum_counter=p__Acidobacteriota--1||p__Proteobacteria--1:capture_species_counter=s__Geothrix sp903839205--1||s__Rubrivivax sp904426505--1:evalue_avg=1.84e-32:evalue_max=1.84e-32:evalue_min=1.84e-32:evalue_std=0:evalue_sum=1.84e-32:gapopen_avg=2.0:gapopen_max=2.0:gapopen_min=2.0:gapopen_std=0:gapopen_sum=2.0:gtdb_class_counter=:gtdb_domain_counter=:gtdb_family_counter=:gtdb_genus_counter=:gtdb_order_counter=:gtdb_phylum_counter=:gtdb_species_counter=:heptad_counter=MCP-40H--1||MCP-52H--1:lbd_counter=:length_avg=112.0:length_max=112.0:length_min=112.0:length_std=0:length_sum=112.0:mismatch_avg=41.0:mismatch_max=41.0:mismatch_min=41.0:mismatch_std=0:mismatch_sum=41.0:name=N371438:qcovhsp_avg=99.1:qcovhsp_max=99.1:qcovhsp_min=99.1:qcovhsp_std=0:qcovhsp_sum=99.1:qend_avg=110.0:qend_max=110.0:qend_min=110.0:qend_std=0:qend_sum=110.0:qstart_avg=1.0:qstart_max=1.0:qstart_min=1.0:qstart_std=0:qstart_sum=1.0:ref_name_counter=GB_GCA_003153055.1_protein.faa_PMBV01000345.1_10@PF00015_full_PFAM.507.720--1:scovhsp_avg=52.6:scovhsp_max=52.6:scovhsp_min=52.6:scovhsp_std=0:scovhsp_sum=52.6:send_avg=155.0:send_max=155.0:send_min=155.0:send_std=0:send_sum=155.0:sstart_avg=44.0:sstart_max=44.0:sstart_min=44.0:sstart_std=0:sstart_sum=44.0])0:5e-09[&&NHX:Sample_counter=rhiztom2--1||rhiztom3--2:Type_counter=capture--3:besthit_avg=61.6:besthit_max=61.6:besthit_min=61.6:besthit_std=0:besthit_sum=61.6:bitscore_avg=114.0:bitscore_max=114.0:bitscore_min=114.0:bitscore_std=0:bitscore_sum=114.0:capture_class_counter=c__Gammaproteobacteria--1||c__Holophagae--2:capture_domain_counter=d__Bacteria--3:capture_family_counter=f__Burkholderiaceae--1||f__Holophagaceae--2:capture_genus_counter=g__Geothrix--2||g__Rubrivivax--1:capture_order_counter=o__Burkholderiales--1||o__Holophagales--2:capture_phylum_counter=p__Acidobacteriota--2||p__Proteobacteria--1:capture_species_counter=s__Geothrix sp903839205--2||s__Rubrivivax sp904426505--1:evalue_avg=1.84e-32:evalue_max=1.84e-32:evalue_min=1.84e-32:evalue_std=0:evalue_sum=1.84e-32:gapopen_avg=2.0:gapopen_max=2.0:gapopen_min=2.0:gapopen_std=0:gapopen_sum=2.0:gtdb_class_counter=:gtdb_domain_counter=:gtdb_family_counter=:gtdb_genus_counter=:gtdb_order_counter=:gtdb_phylum_counter=:gtdb_species_counter=:heptad_counter=MCP-40H--2||MCP-52H--1:lbd_counter=:length_avg=112.0:length_max=112.0:length_min=112.0:length_std=0:length_sum=112.0:mismatch_avg=41.0:mismatch_max=41.0:mismatch_min=41.0:mismatch_std=0:mismatch_sum=41.0:name=N371439:qcovhsp_avg=99.1:qcovhsp_max=99.1:qcovhsp_min=99.1:qcovhsp_std=0:qcovhsp_sum=99.1:qend_avg=110.0:qend_max=110.0:qend_min=110.0:qend_std=0:qend_sum=110.0:qstart_avg=1.0:qstart_max=1.0:qstart_min=1.0:qstart_std=0:qstart_sum=1.0:ref_name_counter=GB_GCA_003153055.1_protein.faa_PMBV01000345.1_10@PF00015_full_PFAM.507.720--1:scovhsp_avg=52.6:scovhsp_max=52.6:scovhsp_min=52.6:scovhsp_std=0:scovhsp_sum=52.6:send_avg=155.0:send_max=155.0:send_min=155.0:send_std=0:send_sum=155.0:sstart_avg=44.0:sstart_max=44.0:sstart_min=44.0:sstart_std=0:sstart_sum=44.0],8019c909-90cd-437d-99e4-f7d2b2b063b3_6@MCPsignal.22.74:5e-09[&&NHX:Sample=rhiztom1:Type=capture:capture_class=c__Holophagae:capture_domain=d__Bacteria:capture_family=f__Holophagaceae:capture_genus=g__Geothrix:capture_order=o__Holophagales:capture_phylum=p__Acidobacteriota:capture_species=s__Geothrix sp903863195:heptad=MCP-44H])0.568:6e-09[&&NHX:Sample_counter=rhiztom1--1||rhiztom2--1||rhiztom3--2:Type_counter=capture--4:besthit_avg=61.6:besthit_max=61.6:besthit_min=61.6:besthit_std=0:besthit_sum=61.6:bitscore_avg=114.0:bitscore_max=114.0:bitscore_min=114.0:bitscore_std=0:bitscore_sum=114.0:capture_class_counter=c__Gammaproteobacteria--1||c__Holophagae--3:capture_domain_counter=d__Bacteria--4:capture_family_counter=f__Burkholderiaceae--1||f__Holophagaceae--3:capture_genus_counter=g__Geothrix--3||g__Rubrivivax--1:capture_order_counter=o__Burkholderiales--1||o__Holophagales--3:capture_phylum_counter=p__Acidobacteriota--3||p__Proteobacteria--1:capture_species_counter=s__Geothrix sp903839205--2||s__Geothrix sp903863195--1||s__Rubrivivax sp904426505--1:evalue_avg=1.84e-32:evalue_max=1.84e-32:evalue_min=1.84e-32:evalue_std=0:evalue_sum=1.84e-32:gapopen_avg=2.0:gapopen_max=2.0:gapopen_min=2.0:gapopen_std=0:gapopen_sum=2.0:gtdb_class_counter=:gtdb_domain_counter=:gtdb_family_counter=:gtdb_genus_counter=:gtdb_order_counter=:gtdb_phylum_counter=:gtdb_species_counter=:heptad_counter=MCP-40H--2||MCP-44H--1||MCP-52H--1:lbd_counter=:length_avg=112.0:length_max=112.0:length_min=112.0:length_std=0:length_sum=112.0:mismatch_avg=41.0:mismatch_max=41.0:mismatch_min=41.0:mismatch_std=0:mismatch_sum=41.0:name=N371441:qcovhsp_avg=99.1:qcovhsp_max=99.1:qcovhsp_min=99.1:qcovhsp_std=0:qcovhsp_sum=99.1:qend_avg=110.0:qend_max=110.0:qend_min=110.0:qend_std=0:qend_sum=110.0:qstart_avg=1.0:qstart_max=1.0:qstart_min=1.0:qstart_std=0:qstart_sum=1.0:ref_name_counter=GB_GCA_003153055.1_protein.faa_PMBV01000345.1_10@PF00015_full_PFAM.507.720--1:scovhsp_avg=52.6:scovhsp_max=52.6:scovhsp_min=52.6:scovhsp_std=0:scovhsp_sum=52.6:send_avg=155.0:send_max=155.0:send_min=155.0:send_std=0:send_sum=155.0:sstart_avg=44.0:sstart_max=44.0:sstart_min=44.0:sstart_std=0:sstart_sum=44.0])0.882:0.0405375[&&NHX:Sample_counter=rhiztom1--1||rhiztom2--2||rhiztom3--3:Type_counter=capture--6:besthit_avg=61.6:besthit_max=61.6:besthit_min=61.6:besthit_std=0:besthit_sum=61.6:bitscore_avg=114.0:bitscore_max=114.0:bitscore_min=114.0:bitscore_std=0:bitscore_sum=114.0:capture_class_counter=c__Gammaproteobacteria--1||c__Holophagae--5:capture_domain_counter=d__Bacteria--6:capture_family_counter=f__Burkholderiaceae--1||f__Holophagaceae--5:capture_genus_counter=g__Geothrix--5||g__Rubrivivax--1:capture_order_counter=o__Burkholderiales--1||o__Holophagales--5:capture_phylum_counter=p__Acidobacteriota--5||p__Proteobacteria--1:capture_species_counter=s__Geothrix sp903839205--4||s__Geothrix sp903863195--1||s__Rubrivivax sp904426505--1:evalue_avg=1.84e-32:evalue_max=1.84e-32:evalue_min=1.84e-32:evalue_std=0:evalue_sum=1.84e-32:gapopen_avg=2.0:gapopen_max=2.0:gapopen_min=2.0:gapopen_std=0:gapopen_sum=2.0:gtdb_class_counter=:gtdb_domain_counter=:gtdb_family_counter=:gtdb_genus_counter=:gtdb_order_counter=:gtdb_phylum_counter=:gtdb_species_counter=:heptad_counter=MCP-40H--3||MCP-44H--2||MCP-52H--1:lbd_counter=:length_avg=112.0:length_max=112.0:length_min=112.0:length_std=0:length_sum=112.0:mismatch_avg=41.0:mismatch_max=41.0:mismatch_min=41.0:mismatch_std=0:mismatch_sum=41.0:name=N371442:qcovhsp_avg=99.1:qcovhsp_max=99.1:qcovhsp_min=99.1:qcovhsp_std=0:qcovhsp_sum=99.1:qend_avg=110.0:qend_max=110.0:qend_min=110.0:qend_std=0:qend_sum=110.0:qstart_avg=1.0:qstart_max=1.0:qstart_min=1.0:qstart_std=0:qstart_sum=1.0:ref_name_counter=GB_GCA_003153055.1_protein.faa_PMBV01000345.1_10@PF00015_full_PFAM.507.720--1:scovhsp_avg=52.6:scovhsp_max=52.6:scovhsp_min=52.6:scovhsp_std=0:scovhsp_sum=52.6:send_avg=155.0:send_max=155.0:send_min=155.0:send_std=0:send_sum=155.0:sstart_avg=44.0:sstart_max=44.0:sstart_min=44.0:sstart_std=0:sstart_sum=44.0],0f2a979a-93a8-4e9a-98b9-2a1253e0db27_3@MCPsignal.59.174:5e-09[&&NHX:Sample=rhiztom3:Type=capture:besthit=75.2:bitscore=150.0:capture_class=c__Holophagae:capture_domain=d__Bacteria:capture_family=f__Holophagaceae:capture_genus=g__Geothrix:capture_order=o__Holophagales:capture_phylum=p__Acidobacteriota:capture_species=s__Geothrix sp903839205:evalue=6.74e-47:gapopen=0.0:heptad=MCP-40H:length=113.0:mismatch=28.0:qcovhsp=98.3:qend=113.0:qstart=1.0:ref_name=GB_GCA_014193115.1_protein.faa_BJHQ01000002.1_55@PF00015_full_PFAM.475.675:scovhsp=56.5:send=113.0:sstart=1.0])0.771:0.022032[&&NHX:Sample_counter=rhiztom1--1||rhiztom2--2||rhiztom3--4:Type_counter=capture--7:besthit_avg=68.4:besthit_max=75.2:besthit_min=61.6:besthit_std=9.616652224137047:besthit_sum=136.8:bitscore_avg=132.0:bitscore_max=150.0:bitscore_min=114.0:bitscore_std=25.45584412271571:bitscore_sum=264.0:capture_class_counter=c__Gammaproteobacteria--1||c__Holophagae--6:capture_domain_counter=d__Bacteria--7:capture_family_counter=f__Burkholderiaceae--1||f__Holophagaceae--6:capture_genus_counter=g__Geothrix--6||g__Rubrivivax--1:capture_order_counter=o__Burkholderiales--1||o__Holophagales--6:capture_phylum_counter=p__Acidobacteriota--6||p__Proteobacteria--1:capture_species_counter=s__Geothrix sp903839205--5||s__Geothrix sp903863195--1||s__Rubrivivax sp904426505--1:evalue_avg=9.200000000000034e-33:evalue_max=1.84e-32:evalue_min=6.74e-47:evalue_std=1.3010764773832428e-32:evalue_sum=1.8400000000000067e-32:gapopen_avg=1.0:gapopen_max=2.0:gapopen_min=0.0:gapopen_std=1.4142135623730951:gapopen_sum=2.0:gtdb_class_counter=:gtdb_domain_counter=:gtdb_family_counter=:gtdb_genus_counter=:gtdb_order_counter=:gtdb_phylum_counter=:gtdb_species_counter=:heptad_counter=MCP-40H--4||MCP-44H--2||MCP-52H--1:lbd_counter=:length_avg=112.5:length_max=113.0:length_min=112.0:length_std=0.7071067811865476:length_sum=225.0:mismatch_avg=34.5:mismatch_max=41.0:mismatch_min=28.0:mismatch_std=9.192388155425117:mismatch_sum=69.0:name=N371444:qcovhsp_avg=98.69999999999999:qcovhsp_max=99.1:qcovhsp_min=98.3:qcovhsp_std=0.565685424949236:qcovhsp_sum=197.39999999999998:qend_avg=111.5:qend_max=113.0:qend_min=110.0:qend_std=2.1213203435596424:qend_sum=223.0:qstart_avg=1.0:qstart_max=1.0:qstart_min=1.0:qstart_std=0.0:qstart_sum=2.0:ref_name_counter=GB_GCA_003153055.1_protein.faa_PMBV01000345.1_10@PF00015_full_PFAM.507.720--1||GB_GCA_014193115.1_protein.faa_BJHQ01000002.1_55@PF00015_full_PFAM.475.675--1:scovhsp_avg=54.55:scovhsp_max=56.5:scovhsp_min=52.6:scovhsp_std=2.7577164466275343:scovhsp_sum=109.1:send_avg=134.0:send_max=155.0:send_min=113.0:send_std=29.698484809834994:send_sum=268.0:sstart_avg=22.5:sstart_max=44.0:sstart_min=1.0:sstart_std=30.405591591021544:sstart_sum=45.0])0.868:0.0329309[&&NHX:Sample_counter=rhiztom1--2||rhiztom2--5||rhiztom3--6:Type_counter=capture--13:besthit_avg=74.05:besthit_max=78.6:besthit_min=61.6:besthit_std=6.216992842202731:besthit_sum=444.3:bitscore_avg=142.0:bitscore_max=155.0:bitscore_min=114.0:bitscore_std=14.939879517586478:bitscore_sum=852.0:capture_class_counter=c__Desulfuromonadia--1||c__Gammaproteobacteria--2||c__Holophagae--10:capture_domain_counter=d__Bacteria--13:capture_family_counter=f__Burkholderiaceae--1||f__Geobacteraceae--1||f__Holophagaceae--10||f__Pseudomonadaceae--1:capture_genus_counter=g__Geomonas--1||g__Geothrix--10||g__Pseudomonas_E--1||g__Rubrivivax--1:capture_order_counter=o__Burkholderiales--1||o__Geobacterales--1||o__Holophagales--10||o__Pseudomonadales--1:capture_phylum_counter=p__Acidobacteriota--10||p__Desulfobacterota--1||p__Proteobacteria--2:capture_species_counter=s__Geomonas silvestris--1||s__Geothrix sp903839205--8||s__Geothrix sp903863195--2||s__Pseudomonas_E pudica--1||s__Rubrivivax sp904426505--1:evalue_avg=3.066666667635328e-33:evalue_max=1.84e-32:evalue_min=7.07e-49:evalue_std=7.511768544060535e-33:evalue_sum=1.8400000005811966e-32:gapopen_avg=0.5:gapopen_max=2.0:gapopen_min=0.0:gapopen_std=0.8366600265340756:gapopen_sum=3.0:gtdb_class_counter=:gtdb_domain_counter=:gtdb_family_counter=:gtdb_genus_counter=:gtdb_order_counter=:gtdb_phylum_counter=:gtdb_species_counter=:heptad_counter=MCP-40H--9||MCP-44H--3||MCP-52H--1:lbd_counter=:length_avg=111.0:length_max=115.0:length_min=104.0:length_std=3.794733192202055:length_sum=666.0:mismatch_avg=28.333333333333332:mismatch_max=41.0:mismatch_min=24.0:mismatch_std=6.408327915038889:mismatch_sum=170.0:name=N371445:qcovhsp_avg=98.28333333333335:qcovhsp_max=100.0:qcovhsp_min=96.6:qcovhsp_std=1.1889771514485334:qcovhsp_sum=589.7:qend_avg=110.83333333333333:qend_max=115.0:qend_min=104.0:qend_std=3.8686776379877745:qend_sum=665.0:qstart_avg=1.1666666666666667:qstart_max=2.0:qstart_min=1.0:qstart_std=0.408248290463863:qstart_sum=7.0:ref_name_counter=GB_GCA_003153055.1_protein.faa_PMBV01000345.1_10@PF00015_full_PFAM.507.720--1||GB_GCA_013821615.1_protein.faa_JACDGQ010000639.1_2@PF00015_full_PFAM.334.532--3||GB_GCA_014193115.1_protein.faa_BJHQ01000002.1_55@PF00015_full_PFAM.475.675--1||GB_GCA_016703425.1_protein.faa_JADJCA010000011.1_73@PF00015_full_PFAM.517.730--1:scovhsp_avg=54.56666666666666:scovhsp_max=57.6:scovhsp_min=51.6:scovhsp_std=2.6081922219550204:scovhsp_sum=327.4:send_avg=126.0:send_max=155.0:send_min=112.0:send_std=15.962455951387932:send_sum=756.0:sstart_avg=16.166666666666668:sstart_max=44.0:sstart_min=1.0:sstart_std=15.367715076310683:sstart_sum=97.0],12496dfd-c65c-593e-b967-6ac278b2c08e_6@MCPsignal.386.502:5e-09[&&NHX:Sample=rhiztom2:Type=capture:besthit=75.2:bitscore=154.0:capture_class=c__Holophagae:capture_domain=d__Bacteria:capture_family=f__Holophagaceae:capture_genus=g__Geothrix:capture_order=o__Holophagales:capture_phylum=p__Acidobacteriota:capture_species=s__Geothrix sp903839205:evalue=6.29e-48:gapopen=0.0:heptad=MCP-40H:length=113.0:mismatch=28.0:qcovhsp=97.4:qend=114.0:qstart=2.0:ref_name=GB_GCA_016703425.1_protein.faa_JADJCA010000011.1_73@PF00015_full_PFAM.517.730:scovhsp=53.1:send=137.0:sstart=25.0])0.757:0.0113307[&&NHX:Sample_counter=rhiztom1--2||rhiztom2--6||rhiztom3--6:Type_counter=capture--14:besthit_avg=74.21428571428571:besthit_max=78.6:besthit_min=61.6:besthit_std=5.691932469565607:besthit_sum=519.5:bitscore_avg=143.71428571428572:bitscore_max=155.0:bitscore_min=114.0:bitscore_std=14.372592966177974:bitscore_sum=1006.0:capture_class_counter=c__Desulfuromonadia--1||c__Gammaproteobacteria--2||c__Holophagae--11:capture_domain_counter=d__Bacteria--14:capture_family_counter=f__Burkholderiaceae--1||f__Geobacteraceae--1||f__Holophagaceae--11||f__Pseudomonadaceae--1:capture_genus_counter=g__Geomonas--1||g__Geothrix--11||g__Pseudomonas_E--1||g__Rubrivivax--1:capture_order_counter=o__Burkholderiales--1||o__Geobacterales--1||o__Holophagales--11||o__Pseudomonadales--1:capture_phylum_counter=p__Acidobacteriota--11||p__Desulfobacterota--1||p__Proteobacteria--2:capture_species_counter=s__Geomonas silvestris--1||s__Geothrix sp903839205--9||s__Geothrix sp903863195--2||s__Pseudomonas_E pudica--1||s__Rubrivivax sp904426505--1:evalue_avg=2.6285714294017103e-33:evalue_max=1.84e-32:evalue_min=7.07e-49:evalue_std=6.954546303003661e-33:evalue_sum=1.8400000005811972e-32:gapopen_avg=0.42857142857142855:gapopen_max=2.0:gapopen_min=0.0:gapopen_std=0.7867957924694431:gapopen_sum=3.0:gtdb_class_counter=:gtdb_domain_counter=:gtdb_family_counter=:gtdb_genus_counter=:gtdb_order_counter=:gtdb_phylum_counter=:gtdb_species_counter=:heptad_counter=MCP-40H--10||MCP-44H--3||MCP-52H--1:lbd_counter=:length_avg=111.28571428571429:length_max=115.0:length_min=104.0:length_std=3.545621041711673:length_sum=779.0:mismatch_avg=28.285714285714285:mismatch_max=41.0:mismatch_min=24.0:mismatch_std=5.851332774513448:mismatch_sum=198.0:name=N371447:qcovhsp_avg=98.15714285714284:qcovhsp_max=100.0:qcovhsp_min=96.6:qcovhsp_std=1.135572018642503:qcovhsp_sum=687.0999999999999:qend_avg=111.28571428571429:qend_max=115.0:qend_min=104.0:qend_std=3.728908942943218:qend_sum=779.0:qstart_avg=1.2857142857142858:qstart_max=2.0:qstart_min=1.0:qstart_std=0.48795003647426666:qstart_sum=9.0:ref_name_counter=GB_GCA_003153055.1_protein.faa_PMBV01000345.1_10@PF00015_full_PFAM.507.720--1||GB_GCA_013821615.1_protein.faa_JACDGQ010000639.1_2@PF00015_full_PFAM.334.532--3||GB_GCA_014193115.1_protein.faa_BJHQ01000002.1_55@PF00015_full_PFAM.475.675--1||GB_GCA_016703425.1_protein.faa_JADJCA010000011.1_73@PF00015_full_PFAM.517.730--2:scovhsp_avg=54.357142857142854:scovhsp_max=57.6:scovhsp_min=51.6:scovhsp_std=2.4446248129703823:scovhsp_sum=380.5:send_avg=127.57142857142857:send_max=155.0:send_min=112.0:send_std=15.153186055052833:send_sum=893.0:sstart_avg=17.428571428571427:sstart_max=44.0:sstart_min=1.0:sstart_std=14.420554113916046:sstart_sum=122.0],((43a8e629-d2ba-5c1d-9f5e-e2c6ba380a33_6@MCPsignal.337.440:0.0389505[&&NHX:Sample=rhizpot1:Type=capture:capture_class=c__Gammaproteobacteria:capture_domain=d__Bacteria:capture_family=f__Burkholderiaceae:capture_genus=g__Paraburkholderia:capture_order=o__Burkholderiales:capture_phylum=p__Proteobacteria:capture_species=s__Paraburkholderia caffeinilytica:heptad=MCP-44H],6c55ade2-5892-46de-8c3d-54b447f5f152_1@MCPsignal.21.149:0.0519962[&&NHX:Sample=rhizpot1:Type=capture:besthit=69.0:bitscore=148.0:capture_class=c__Halobacteria:capture_domain=d__Archaea:capture_family=f__Natrialbaceae:capture_genus=g__Natrarchaeobaculum:capture_order=o__Halobacteriales:capture_phylum=p__Halobacteriota:capture_species=s__Natrarchaeobaculum aegyptiacum:evalue=1.88e-45:gapopen=1.0:heptad=MCP-44H:length=129.0:mismatch=39.0:qcovhsp=100.0:qend=128.0:qstart=1.0:ref_name=GB_GCA_016703425.1_protein.faa_JADJCA010000011.1_73@PF00015_full_PFAM.517.730:scovhsp=60.6:send=206.0:sstart=78.0])0.978:0.155894[&&NHX:Sample_counter=rhizpot1--2:Type_counter=capture--2:besthit_avg=69.0:besthit_max=69.0:besthit_min=69.0:besthit_std=0:besthit_sum=69.0:bitscore_avg=148.0:bitscore_max=148.0:bitscore_min=148.0:bitscore_std=0:bitscore_sum=148.0:capture_class_counter=c__Gammaproteobacteria--1||c__Halobacteria--1:capture_domain_counter=d__Archaea--1||d__Bacteria--1:capture_family_counter=f__Burkholderiaceae--1||f__Natrialbaceae--1:capture_genus_counter=g__Natrarchaeobaculum--1||g__Paraburkholderia--1:capture_order_counter=o__Burkholderiales--1||o__Halobacteriales--1:capture_phylum_counter=p__Halobacteriota--1||p__Proteobacteria--1:capture_species_counter=s__Natrarchaeobaculum aegyptiacum--1||s__Paraburkholderia caffeinilytica--1:evalue_avg=1.88e-45:evalue_max=1.88e-45:evalue_min=1.88e-45:evalue_std=0:evalue_sum=1.88e-45:gapopen_avg=1.0:gapopen_max=1.0:gapopen_min=1.0:gapopen_std=0:gapopen_sum=1.0:gtdb_class_counter=:gtdb_domain_counter=:gtdb_family_counter=:gtdb_genus_counter=:gtdb_order_counter=:gtdb_phylum_counter=:gtdb_species_counter=:heptad_counter=MCP-44H--2:lbd_counter=:length_avg=129.0:length_max=129.0:length_min=129.0:length_std=0:length_sum=129.0:mismatch_avg=39.0:mismatch_max=39.0:mismatch_min=39.0:mismatch_std=0:mismatch_sum=39.0:name=N371450:qcovhsp_avg=100.0:qcovhsp_max=100.0:qcovhsp_min=100.0:qcovhsp_std=0:qcovhsp_sum=100.0:qend_avg=128.0:qend_max=128.0:qend_min=128.0:qend_std=0:qend_sum=128.0:qstart_avg=1.0:qstart_max=1.0:qstart_min=1.0:qstart_std=0:qstart_sum=1.0:ref_name_counter=GB_GCA_016703425.1_protein.faa_JADJCA010000011.1_73@PF00015_full_PFAM.517.730--1:scovhsp_avg=60.6:scovhsp_max=60.6:scovhsp_min=60.6:scovhsp_std=0:scovhsp_sum=60.6:send_avg=206.0:send_max=206.0:send_min=206.0:send_std=0:send_sum=206.0:sstart_avg=78.0:sstart_max=78.0:sstart_min=78.0:sstart_std=0:sstart_sum=78.0],((((((48fc8be0-057d-5d4c-a77f-9fb9a3eae39c_3@MCPsignal.107.193:0[&&NHX:Sample=rhizpot2:Type=capture:capture_class=c__Gammaproteobacteria:capture_domain=d__Bacteria:capture_family=f__Burkholderiaceae:capture_genus=g__Paraburkholderia:capture_order=o__Burkholderiales:capture_phylum=p__Proteobacteria:capture_species=s__Paraburkholderia sp004298475:heptad=MCP-40H],871d1b02-f4fe-4f3a-bbc6-b93aa7755b94_4@MCPsignal.102.188:0[&&NHX:Sample=rhizpot2:Type=capture:capture_class=c__Gammaproteobacteria:capture_domain=d__Bacteria:capture_family=f__Burkholderiaceae:capture_genus=g__Paraburkholderia:capture_order=o__Burkholderiales:capture_phylum=p__Proteobacteria:capture_species=s__Paraburkholderia sp004298475:heptad=MCP-40H]):0.0485572[&&NHX:Sample_counter=rhizpot2--2:Type_counter=capture--2:capture_class_counter=c__Gammaproteobacteria--2:capture_domain_counter=d__Bacteria--2:capture_family_counter=f__Burkholderiaceae--2:capture_genus_counter=g__Paraburkholderia--2:capture_order_counter=o__Burkholderiales--2:capture_phylum_counter=p__Proteobacteria--2:capture_species_counter=s__Paraburkholderia sp004298475--2:gtdb_class_counter=:gtdb_domain_counter=:gtdb_family_counter=:gtdb_genus_counter=:gtdb_order_counter=:gtdb_phylum_counter=:gtdb_species_counter=:heptad_counter=MCP-40H--2:lbd_counter=:name=N371453:ref_name_counter=],(9842f6c9-650a-57f5-b05a-5b5edbc3cd94_4@MCPsignal.399.553:5e-09[&&NHX:Sample=rhiztom3:Type=capture:besthit=74.7:bitscore=201.0:capture_class=c__Gammaproteobacteria:capture_domain=d__Bacteria:capture_family=f__Burkholderiaceae:capture_genus=g__WAJ17:capture_order=o__Burkholderiales:capture_phylum=p__Proteobacteria:capture_species=s__WAJ17 sp019234815:evalue=6.2e-66:gapopen=0.0:heptad=MCP-44H:length=154.0:mismatch=39.0:qcovhsp=100.0:qend=154.0:qstart=1.0:ref_name=GB_GCA_003153055.1_protein.faa_PMBV01000345.1_10@PF00015_full_PFAM.507.720:scovhsp=72.3:send=192.0:sstart=39.0],50c59c97-ed35-55d9-8ed7-c4d3d9508ef6_4@MCPsignal.70.201:0.00634383[&&NHX:Sample=rhiztom3:Type=capture:besthit=72.5:bitscore=164.0:capture_class=c__Gammaproteobacteria:capture_domain=d__Bacteria:capture_family=f__Burkholderiaceae:capture_genus=g__WAJ17:capture_order=o__Burkholderiales:capture_phylum=p__Proteobacteria:capture_species=s__WAJ17 sp019234815:evalue=9.23e-52:gapopen=1.0:heptad=MCP-44H:length=131.0:mismatch=35.0:qcovhsp=100.0:qend=131.0:qstart=1.0:ref_name=GB_GCA_016703425.1_protein.faa_JADJCA010000011.1_73@PF00015_full_PFAM.517.730:scovhsp=61.0:send=206.0:sstart=77.0])0:5e-09[&&NHX:Sample_counter=rhiztom3--2:Type_counter=capture--2:besthit_avg=73.6:besthit_max=74.7:besthit_min=72.5:besthit_std=1.5556349186104066:besthit_sum=147.2:bitscore_avg=182.5:bitscore_max=201.0:bitscore_min=164.0:bitscore_std=26.16295090390226:bitscore_sum=365.0:capture_class_counter=c__Gammaproteobacteria--2:capture_domain_counter=d__Bacteria--2:capture_family_counter=f__Burkholderiaceae--2:capture_genus_counter=g__WAJ17--2:capture_order_counter=o__Burkholderiales--2:capture_phylum_counter=p__Proteobacteria--2:capture_species_counter=s__WAJ17 sp019234815--2:evalue_avg=4.615000000000031e-52:evalue_max=9.23e-52:evalue_min=6.2e-66:evalue_std=6.52659559035179e-52:evalue_sum=9.230000000000062e-52:gapopen_avg=0.5:gapopen_max=1.0:gapopen_min=0.0:gapopen_std=0.7071067811865476:gapopen_sum=1.0:gtdb_class_counter=:gtdb_domain_counter=:gtdb_family_counter=:gtdb_genus_counter=:gtdb_order_counter=:gtdb_phylum_counter=:gtdb_species_counter=:heptad_counter=MCP-44H--2:lbd_counter=:length_avg=142.5:length_max=154.0:length_min=131.0:length_std=16.263455967290593:length_sum=285.0:mismatch_avg=37.0:mismatch_max=39.0:mismatch_min=35.0:mismatch_std=2.8284271247461903:mismatch_sum=74.0:name=N371456:qcovhsp_avg=100.0:qcovhsp_max=100.0:qcovhsp_min=100.0:qcovhsp_std=0.0:qcovhsp_sum=200.0:qend_avg=142.5:qend_max=154.0:qend_min=131.0:qend_std=16.263455967290593:qend_sum=285.0:qstart_avg=1.0:qstart_max=1.0:qstart_min=1.0:qstart_std=0.0:qstart_sum=2.0:ref_name_counter=GB_GCA_003153055.1_protein.faa_PMBV01000345.1_10@PF00015_full_PFAM.507.720--1||GB_GCA_016703425.1_protein.faa_JADJCA010000011.1_73@PF00015_full_PFAM.517.730--1:scovhsp_avg=66.65:scovhsp_max=72.3:scovhsp_min=61.0:scovhsp_std=7.9903066274079855:scovhsp_sum=133.3:send_avg=199.0:send_max=206.0:send_min=192.0:send_std=9.899494936611665:send_sum=398.0:sstart_avg=58.0:sstart_max=77.0:sstart_min=39.0:sstart_std=26.870057685088806:sstart_sum=116.0])0.941:0.0591776[&&NHX:Sample_counter=rhizpot2--2||rhiztom3--2:Type_counter=capture--4:besthit_avg=73.6:besthit_max=74.7:besthit_min=72.5:besthit_std=1.5556349186104066:besthit_sum=147.2:bitscore_avg=182.5:bitscore_max=201.0:bitscore_min=164.0:bitscore_std=26.16295090390226:bitscore_sum=365.0:capture_class_counter=c__Gammaproteobacteria--4:capture_domain_counter=d__Bacteria--4:capture_family_counter=f__Burkholderiaceae--4:capture_genus_counter=g__Paraburkholderia--2||g__WAJ17--2:capture_order_counter=o__Burkholderiales--4:capture_phylum_counter=p__Proteobacteria--4:capture_species_counter=s__Paraburkholderia sp004298475--2||s__WAJ17 sp019234815--2:evalue_avg=4.615000000000031e-52:evalue_max=9.23e-52:evalue_min=6.2e-66:evalue_std=6.52659559035179e-52:evalue_sum=9.230000000000062e-52:gapopen_avg=0.5:gapopen_max=1.0:gapopen_min=0.0:gapopen_std=0.7071067811865476:gapopen_sum=1.0:gtdb_class_counter=:gtdb_domain_counter=:gtdb_family_counter=:gtdb_genus_counter=:gtdb_order_counter=:gtdb_phylum_counter=:gtdb_species_counter=:heptad_counter=MCP-40H--2||MCP-44H--2:lbd_counter=:length_avg=142.5:length_max=154.0:length_min=131.0:length_std=16.263455967290593:length_sum=285.0:mismatch_avg=37.0:mismatch_max=39.0:mismatch_min=35.0:mismatch_std=2.8284271247461903:mismatch_sum=74.0:name=N371457:qcovhsp_avg=100.0:qcovhsp_max=100.0:qcovhsp_min=100.0:qcovhsp_std=0.0:qcovhsp_sum=200.0:qend_avg=142.5:qend_max=154.0:qend_min=131.0:qend_std=16.263455967290593:qend_sum=285.0:qstart_avg=1.0:qstart_max=1.0:qstart_min=1.0:qstart_std=0.0:qstart_sum=2.0:ref_name_counter=GB_GCA_003153055.1_protein.faa_PMBV01000345.1_10@PF00015_full_PFAM.507.720--1||GB_GCA_016703425.1_protein.faa_JADJCA010000011.1_73@PF00015_full_PFAM.517.730--1:scovhsp_avg=66.65:scovhsp_max=72.3:scovhsp_min=61.0:scovhsp_std=7.9903066274079855:scovhsp_sum=133.3:send_avg=199.0:send_max=206.0:send_min=192.0:send_std=9.899494936611665:send_sum=398.0:sstart_avg=58.0:sstart_max=77.0:sstart_min=39.0:sstart_std=26.870057685088806:sstart_sum=116.0],(08642cca-5380-4f21-a86a-15d3488ca807_1@MCPsignal.200.326:0.0730644[&&NHX:Sample=rhizpot3:Type=capture:besthit=75.0:bitscore=154.0:capture_class=c__Verrucomicrobiae:capture_domain=d__Bacteria:capture_family=f__UBA9464:capture_genus=g__CAIWAH01:capture_order=o__Pedosphaerales:capture_phylum=p__Verrucomicrobiota:capture_species=s__CAIWAH01 sp903910585:evalue=6.58e-48:gapopen=0.0:heptad=MCP-44H:length=124.0:mismatch=31.0:qcovhsp=98.4:qend=125.0:qstart=2.0:ref_name=GB_GCA_003153055.1_protein.faa_PMBV01000345.1_10@PF00015_full_PFAM.507.720:scovhsp=58.2:send=177.0:sstart=54.0],GB_GCA_003153055.1_protein.faa_PMBV01000345.1_10@PF00015_full_PFAM.507.
```
