## Supplementary material for "Unveiling the hidden biodiversity of microbial chemoreceptor genes in the rare biosphere": MCPsignal_captured_gtdbr207.nw (part 515 of 1806)

```
720:0.215644[&&NHX:Type=GTDB:gtdb_class=c__Myxococcia:gtdb_domain=d__Bacteria:gtdb_family=f__Myxococcaceae:gtdb_genus=g__FEN-1143:gtdb_order=o__Myxococcales:gtdb_phylum=p__Myxococcota:gtdb_species=s__FEN-1143 sp003153055:heptad=MCP-40H:species=d__Bacteria_p__Myxococcota_c__Myxococcia_o__Myxococcales_f__Myxococcaceae_g__FEN-1143_s__FEN-1143 sp003153055])0.077:0.0141408[&&NHX:Sample_counter=rhizpot3--1:Type_counter=GTDB--1||capture--1:besthit_avg=75.0:besthit_max=75.0:besthit_min=75.0:besthit_std=0:besthit_sum=75.0:bitscore_avg=154.0:bitscore_max=154.0:bitscore_min=154.0:bitscore_std=0:bitscore_sum=154.0:capture_class_counter=c__Verrucomicrobiae--1:capture_domain_counter=d__Bacteria--1:capture_family_counter=f__UBA9464--1:capture_genus_counter=g__CAIWAH01--1:capture_order_counter=o__Pedosphaerales--1:capture_phylum_counter=p__Verrucomicrobiota--1:capture_species_counter=s__CAIWAH01 sp903910585--1:evalue_avg=6.58e-48:evalue_max=6.58e-48:evalue_min=6.58e-48:evalue_std=0:evalue_sum=6.58e-48:gapopen_avg=0.0:gapopen_max=0.0:gapopen_min=0.0:gapopen_std=0:gapopen_sum=0.0:gtdb_class_counter=c__Myxococcia--1:gtdb_domain_counter=d__Bacteria--1:gtdb_family_counter=f__Myxococcaceae--1:gtdb_genus_counter=g__FEN-1143--1:gtdb_order_counter=o__Myxococcales--1:gtdb_phylum_counter=p__Myxococcota--1:gtdb_species_counter=s__FEN-1143 sp003153055--1:heptad_counter=MCP-40H--1||MCP-44H--1:lbd_counter=:lca_tree=s__FEN-1143 sp003153055:length_avg=124.0:length_max=124.0:length_min=124.0:length_std=0:length_sum=124.0:mismatch_avg=31.0:mismatch_max=31.0:mismatch_min=31.0:mismatch_std=0:mismatch_sum=31.0:name=N371460:qcovhsp_avg=98.4:qcovhsp_max=98.4:qcovhsp_min=98.4:qcovhsp_std=0:qcovhsp_sum=98.4:qend_avg=125.0:qend_max=125.0:qend_min=125.0:qend_std=0:qend_sum=125.0:qstart_avg=2.0:qstart_max=2.0:qstart_min=2.0:qstart_std=0:qstart_sum=2.0:ref_name_counter=GB_GCA_003153055.1_protein.faa_PMBV01000345.1_10@PF00015_full_PFAM.507.720--1:scovhsp_avg=58.2:scovhsp_max=58.2:scovhsp_min=58.2:scovhsp_std=0:scovhsp_sum=58.2:send_avg=177.0:send_max=177.0:send_min=177.0:send_std=0:send_sum=177.0:sstart_avg=54.0:sstart_max=54.0:sstart_min=54.0:sstart_std=0:sstart_sum=54.0])0.819:0.0200324[&&NHX:Sample_counter=rhizpot2--2||rhizpot3--1||rhiztom3--2:Type_counter=GTDB--1||capture--5:besthit_avg=74.06666666666666:besthit_max=75.0:besthit_min=72.5:besthit_std=1.3650396819628854:besthit_sum=222.2:bitscore_avg=173.0:bitscore_max=201.0:bitscore_min=154.0:bitscore_std=24.758836806279895:bitscore_sum=519.0:capture_class_counter=c__Gammaproteobacteria--4||c__Verrucomicrobiae--1:capture_domain_counter=d__Bacteria--5:capture_family_counter=f__Burkholderiaceae--4||f__UBA9464--1:capture_genus_counter=g__CAIWAH01--1||g__Paraburkholderia--2||g__WAJ17--2:capture_order_counter=o__Burkholderiales--4||o__Pedosphaerales--1:capture_phylum_counter=p__Proteobacteria--4||p__Verrucomicrobiota--1:capture_species_counter=s__CAIWAH01 sp903910585--1||s__Paraburkholderia sp004298475--2||s__WAJ17 sp019234815--2:evalue_avg=2.1936410000000002e-48:evalue_max=6.58e-48:evalue_min=6.2e-66:evalue_std=3.7986983521520896e-48:evalue_sum=6.580923e-48:gapopen_avg=0.3333333333333333:gapopen_max=1.0:gapopen_min=0.0:gapopen_std=0.5773502691896258:gapopen_sum=1.0:gtdb_class_counter=c__Myxococcia--1:gtdb_domain_counter=d__Bacteria--1:gtdb_family_counter=f__Myxococcaceae--1:gtdb_genus_counter=g__FEN-1143--1:gtdb_order_counter=o__Myxococcales--1:gtdb_phylum_counter=p__Myxococcota--1:gtdb_species_counter=s__FEN-1143 sp003153055--1:heptad_counter=MCP-40H--3||MCP-44H--3:lbd_counter=:lca_tree=s__FEN-1143 sp003153055:length_avg=136.33333333333334:length_max=154.0:length_min=124.0:length_std=15.695009822658072:length_sum=409.0:mismatch_avg=35.0:mismatch_max=39.0:mismatch_min=31.0:mismatch_std=4.0:mismatch_sum=105.0:name=N371461:qcovhsp_avg=99.46666666666665:qcovhsp_max=100.0:qcovhsp_min=98.4:qcovhsp_std=0.923760430703398:qcovhsp_sum=298.4:qend_avg=136.66666666666666:qend_max=154.0:qend_min=125.0:qend_std=15.30795000427338:qend_sum=410.0:qstart_avg=1.3333333333333333:qstart_max=2.0:qstart_min=1.0:qstart_std=0.5773502691896257:qstart_sum=4.0:ref_name_counter=GB_GCA_003153055.1_protein.faa_PMBV01000345.1_10@PF00015_full_PFAM.507.720--2||GB_GCA_016703425.1_protein.faa_JADJCA010000011.1_73@PF00015_full_PFAM.517.730--1:scovhsp_avg=63.833333333333336:scovhsp_max=72.3:scovhsp_min=58.2:scovhsp_std=7.464806315862005:scovhsp_sum=191.5:send_avg=191.66666666666666:send_max=206.0:send_min=177.0:send_std=14.502873278538061:send_sum=575.0:sstart_avg=56.666666666666664:sstart_max=77.0:sstart_min=39.0:sstart_std=19.139836293274122:sstart_sum=170.0],((03a354dc-6ff3-4075-8c23-c69282987b72_3@MCPsignal.27.210:0.0824701[&&NHX:Sample=rhiztom3:Type=capture:besthit=64.0:bitscore=197.0:capture_class=c__Alphaproteobacteria:capture_domain=d__Bacteria:capture_family=f__Sphingomonadaceae:capture_genus=g__Sphingomonas_B:capture_order=o__Sphingomonadales:capture_phylum=p__Proteobacteria:capture_species=s__Sphingomonas_B sp009913435:evalue=4.38e-64:gapopen=2.0:heptad=MCP-40H:length=186.0:mismatch=61.0:qcovhsp=100.0:qend=183.0:qstart=1.0:ref_name=GB_GCA_016703425.1_protein.faa_JADJCA010000011.1_73@PF00015_full_PFAM.517.730:scovhsp=85.9:send=206.0:sstart=24.0],(d2d397bc-b20d-49f1-885d-0c2683371d2b_2@MCPsignal.27.126:5e-09[&&NHX:Sample=rhiztom3:Type=capture:capture_class=c__Alphaproteobacteria:capture_domain=d__Bacteria:capture_family=f__Xanthobacteraceae:capture_genus=g__Bradyrhizobium:capture_order=o__Rhizobiales:capture_phylum=p__Proteobacteria:capture_species=s__Bradyrhizobium liaoningense_A:heptad=MCP-40H],(5babe9b9-c6d7-4515-85cf-9f42a1370c70_5@MCPsignal.398.545:5e-09[&&NHX:Sample=rhiztom3:Type=capture:besthit=76.9:bitscore=197.0:capture_class=c__Alphaproteobacteria:capture_domain=d__Bacteria:capture_family=f__Xanthobacteraceae:capture_genus=g__Bradyrhizobium:capture_order=o__Rhizobiales:capture_phylum=p__Proteobacteria:capture_species=s__Bradyrhizobium liaoningense_A:evalue=1.1e-64:gapopen=0.0:heptad=MCP-44H:length=147.0:mismatch=34.0:qcovhsp=100.0:qend=147.0:qstart=1.0:ref_name=GB_GCA_016703425.1_protein.faa_JADJCA010000011.1_73@PF00015_full_PFAM.517.730:scovhsp=69.0:send=200.0:sstart=54.0],(10e0a424-c6a3-4617-b11d-fea852dc80b1_2@MCPsignal.392.545:5e-09[&&NHX:Sample=rhiztom3:Type=capture:besthit=74.5:bitscore=202.0:capture_class=c__Alphaproteobacteria:capture_domain=d__Bacteria:capture_family=f__Xanthobacteraceae:capture_genus=g__Bradyrhizobium:capture_order=o__Rhizobiales:capture_phylum=p__Proteobacteria:capture_species=s__Bradyrhizobium liaoningense_A:evalue=2.96e-66:gapopen=0.0:heptad=MCP-44H:length=153.0:mismatch=39.0:qcovhsp=100.0:qend=153.0:qstart=1.0:ref_name=GB_GCA_016703425.1_protein.faa_JADJCA010000011.1_73@PF00015_full_PFAM.517.730:scovhsp=71.8:send=206.0:sstart=54.0],ff497f95-edf4-4d6a-94ab-c1f060411f20_3@MCPsignal.22.140:0.00681978[&&NHX:Sample=rhiztom3:Type=capture:besthit=73.7:bitscore=150.0:capture_class=c__Alphaproteobacteria:capture_domain=d__Bacteria:capture_family=f__Thalassospiraceae:capture_genus=g__Thalassospira:capture_order=o__Rhodospirillales:capture_phylum=p__Proteobacteria:capture_species=s__Thalassospira xiamenensis:evalue=1.57e-46:gapopen=0.0:heptad=MCP-44H:length=118.0:mismatch=31.0:qcovhsp=100.0:qend=118.0:qstart=1.0:ref_name=GB_GCA_016703425.1_protein.faa_JADJCA010000011.1_73@PF00015_full_PFAM.517.730:scovhsp=55.4:send=206.0:sstart=89.0])0.853:0.00531981[&&NHX:Sample_counter=rhiztom3--2:Type_counter=capture--2:besthit_avg=74.1:besthit_max=74.5:besthit_min=73.7:besthit_std=0.565685424949236:besthit_sum=148.2:bitscore_avg=176.0:bitscore_max=202.0:bitscore_min=150.0:bitscore_std=36.76955262170047:bitscore_sum=352.0:capture_class_counter=c__Alphaproteobacteria--2:capture_domain_counter=d__Bacteria--2:capture_family_counter=f__Thalassospiraceae--1||f__Xanthobacteraceae--1:capture_genus_counter=g__Bradyrhizobium--1||g__Thalassospira--1:capture_order_counter=o__Rhizobiales--1||o__Rhodospirillales--1:capture_phylum_counter=p__Proteobacteria--2:capture_species_counter=s__Bradyrhizobium liaoningense_A--1||s__Thalassospira xiamenensis--1:evalue_avg=7.85e-47:evalue_max=1.57e-46:evalue_min=2.96e-66:evalue_std=1.1101576464628797e-46:evalue_sum=1.57e-46:gapopen_avg=0.0:gapopen_max=0.0:gapopen_min=0.0:gapopen_std=0.0:gapopen_sum=0.0:gtdb_class_counter=:gtdb_domain_counter=:gtdb_family_counter=:gtdb_genus_counter=:gtdb_order_counter=:gtdb_phylum_counter=:gtdb_species_counter=:heptad_counter=MCP-44H--2:lbd_counter=:length_avg=135.5:length_max=153.0:length_min=118.0:length_std=24.748737341529164:length_sum=271.0:mismatch_avg=35.0:mismatch_max=39.0:mismatch_min=31.0:mismatch_std=5.656854249492381:mismatch_sum=70.0:name=N371467:qcovhsp_avg=100.0:qcovhsp_max=100.0:qcovhsp_min=100.0:qcovhsp_std=0.0:qcovhsp_sum=200.0:qend_avg=135.5:qend_max=153.0:qend_min=118.0:qend_std=24.748737341529164:qend_sum=271.0:qstart_avg=1.0:qstart_max=1.0:qstart_min=1.0:qstart_std=0.0:qstart_sum=2.0:ref_name_counter=GB_GCA_016703425.1_protein.faa_JADJCA010000011.1_73@PF00015_full_PFAM.517.730--2:scovhsp_avg=63.599999999999994:scovhsp_max=71.8:scovhsp_min=55.4:scovhsp_std=11.596551211459378:scovhsp_sum=127.19999999999999:send_avg=206.0:send_max=206.0:send_min=206.0:send_std=0.0:send_sum=412.0:sstart_avg=71.5:sstart_max=89.0:sstart_min=54.0:sstart_std=24.748737341529164:sstart_sum=143.0])0:5e-09[&&NHX:Sample_counter=rhiztom3--3:Type_counter=capture--3:besthit_avg=75.03333333333335:besthit_max=76.9:besthit_min=73.7:besthit_std=1.6653327995729084:besthit_sum=225.10000000000002:bitscore_avg=183.0:bitscore_max=202.0:bitscore_min=150.0:bitscore_std=28.687976575562104:bitscore_sum=549.0:capture_class_counter=c__Alphaproteobacteria--3:capture_domain_counter=d__Bacteria--3:capture_family_counter=f__Thalassospiraceae--1||f__Xanthobacteraceae--2:capture_genus_counter=g__Bradyrhizobium--2||g__Thalassospira--1:capture_order_counter=o__Rhizobiales--2||o__Rhodospirillales--1:capture_phylum_counter=p__Proteobacteria--3:capture_species_counter=s__Bradyrhizobium liaoningense_A--2||s__Thalassospira xiamenensis--1:evalue_avg=5.233333333333333e-47:evalue_max=1.57e-46:evalue_min=2.96e-66:evalue_std=9.064399226277126e-47:evalue_sum=1.57e-46:gapopen_avg=0.0:gapopen_max=0.0:gapopen_min=0.0:gapopen_std=0.0:gapopen_sum=0.0:gtdb_class_counter=:gtdb_domain_counter=:gtdb_family_counter=:gtdb_genus_counter=:gtdb_order_counter=:gtdb_phylum_counter=:gtdb_species_counter=:heptad_counter=MCP-44H--3:lbd_counter=:length_avg=139.33333333333334:length_max=153.0:length_min=118.0:length_std=18.717193521821944:length_sum=418.0:mismatch_avg=34.666666666666664:mismatch_max=39.0:mismatch_min=31.0:mismatch_std=4.041451884327381:mismatch_sum=104.0:name=N371468:qcovhsp_avg=100.0:qcovhsp_max=100.0:qcovhsp_min=100.0:qcovhsp_std=0.0:qcovhsp_sum=300.0:qend_avg=139.33333333333334:qend_max=153.0:qend_min=118.0:qend_std=18.717193521821944:qend_sum=418.0:qstart_avg=1.0:qstart_max=1.0:qstart_min=1.0:qstart_std=0.0:qstart_sum=3.0:ref_name_counter=GB_GCA_016703425.1_protein.faa_JADJCA010000011.1_73@PF00015_full_PFAM.517.730--3:scovhsp_avg=65.4:scovhsp_max=71.8:scovhsp_min=55.4:scovhsp_std=8.772684879784522:scovhsp_sum=196.20000000000002:send_avg=204.0:send_max=206.0:send_min=200.0:send_std=3.4641016151377544:send_sum=612.0:sstart_avg=65.66666666666667:sstart_max=89.0:sstart_min=54.0:sstart_std=20.207259421636902:sstart_sum=197.0])0.076:5e-09[&&NHX:Sample_counter=rhiztom3--4:Type_counter=capture--4:besthit_avg=75.03333333333335:besthit_max=76.9:besthit_min=73.7:besthit_std=1.6653327995729084:besthit_sum=225.10000000000002:bitscore_avg=183.0:bitscore_max=202.0:bitscore_min=150.0:bitscore_std=28.687976575562104:bitscore_sum=549.0:capture_class_counter=c__Alphaproteobacteria--4:capture_domain_counter=d__Bacteria--4:capture_family_counter=f__Thalassospiraceae--1||f__Xanthobacteraceae--3:capture_genus_counter=g__Bradyrhizobium--3||g__Thalassospira--1:capture_order_counter=o__Rhizobiales--3||o__Rhodospirillales--1:capture_phylum_counter=p__Proteobacteria--4:capture_species_counter=s__Bradyrhizobium liaoningense_A--3||s__Thalassospira xiamenensis--1:evalue_avg=5.233333333333333e-47:evalue_max=1.57e-46:evalue_min=2.96e-66:evalue_std=9.064399226277126e-47:evalue_sum=1.57e-46:gapopen_avg=0.0:gapopen_max=0.0:gapopen_min=0.0:gapopen_std=0.0:gapopen_sum=0.0:gtdb_class_counter=:gtdb_domain_counter=:gtdb_family_counter=:gtdb_genus_counter=:gtdb_order_counter=:gtdb_phylum_counter=:gtdb_species_counter=:heptad_counter=MCP-40H--1||MCP-44H--3:lbd_counter=:length_avg=139.33333333333334:length_max=153.0:length_min=118.0:length_std=18.717193521821944:length_sum=418.0:mismatch_avg=34.666666666666664:mismatch_max=39.0:mismatch_min=31.0:mismatch_std=4.041451884327381:mismatch_sum=104.0:name=N371469:qcovhsp_avg=100.0:qcovhsp_max=100.0:qcovhsp_min=100.0:qcovhsp_std=0.0:qcovhsp_sum=300.0:qend_avg=139.33333333333334:qend_max=153.0:qend_min=118.0:qend_std=18.717193521821944:qend_sum=418.0:qstart_avg=1.0:qstart_max=1.0:qstart_min=1.0:qstart_std=0.0:qstart_sum=3.0:ref_name_counter=GB_GCA_016703425.1_protein.faa_JADJCA010000011.1_73@PF00015_full_PFAM.517.730--3:scovhsp_avg=65.4:scovhsp_max=71.8:scovhsp_min=55.4:scovhsp_std=8.772684879784522:scovhsp_sum=196.20000000000002:send_avg=204.0:send_max=206.0:send_min=200.0:send_std=3.4641016151377544:send_sum=612.0:sstart_avg=65.66666666666667:sstart_max=89.0:sstart_min=54.0:sstart_std=20.207259421636902:sstart_sum=197.0])0.744:0.0171228[&&NHX:Sample_counter=rhiztom3--5:Type_counter=capture--5:besthit_avg=72.275:besthit_max=76.9:besthit_min=64.0:besthit_std=5.681769090697018:besthit_sum=289.1:bitscore_avg=186.5:bitscore_max=202.0:bitscore_min=150.0:bitscore_std=24.44722206441187:bitscore_sum=746.0:capture_class_counter=c__Alphaproteobacteria--5:capture_domain_counter=d__Bacteria--5:capture_family_counter=f__Sphingomonadaceae--1||f__Thalassospiraceae--1||f__Xanthobacteraceae--3:capture_genus_counter=g__Bradyrhizobium--3||g__Sphingomonas_B--1||g__Thalassospira--1:capture_order_counter=o__Rhizobiales--3||o__Rhodospirillales--1||o__Sphingomonadales--1:capture_phylum_counter=p__Proteobacteria--5:capture_species_counter=s__Bradyrhizobium liaoningense_A--3||s__Sphingomonas_B sp009913435--1||s__Thalassospira xiamenensis--1:evalue_avg=3.925e-47:evalue_max=1.57e-46:evalue_min=2.96e-66:evalue_std=7.849999999999999e-47:evalue_sum=1.57e-46:gapopen_avg=0.5:gapopen_max=2.0:gapopen_min=0.0:gapopen_std=1.0:gapopen_sum=2.0:gtdb_class_counter=:gtdb_domain_counter=:gtdb_family_counter=:gtdb_genus_counter=:gtdb_order_counter=:gtdb_phylum_counter=:gtdb_species_counter=:heptad_counter=MCP-40H--2||MCP-44H--3:lbd_counter=:length_avg=151.0:length_max=186.0:length_min=118.0:length_std=27.892651361962706:length_sum=604.0:mismatch_avg=41.25:mismatch_max=61.0:mismatch_min=31.0:mismatch_std=13.573871960498227:mismatch_sum=165.0:name=N371470:qcovhsp_avg=100.0:qcovhsp_max=100.0:qcovhsp_min=100.0:qcovhsp_std=0.0:qcovhsp_sum=400.0:qend_avg=150.25:qend_max=183.0:qend_min=118.0:qend_std=26.650515942472857:qend_sum=601.0:qstart_avg=1.0:qstart_max=1.0:qstart_min=1.0:qstart_std=0.0:qstart_sum=4.0:ref_name_counter=GB_GCA_016703425.1_protein.faa_JADJCA010000011.1_73@PF00015_full_PFAM.517.730--4:scovhsp_avg=70.525:scovhsp_max=85.9:scovhsp_min=55.4:scovhsp_std=12.504765758168633:scovhsp_sum=282.1:send_avg=204.5:send_max=206.0:send_min=200.0:send_std=3.0:send_sum=818.0:sstart_avg=55.25:sstart_max=89.0:sstart_min=24.0:sstart_std=26.575364531836623:sstart_sum=221.0],9c5fd711-5173-4517-9294-6d037c99adf9_5@MCPsignal.159.286:0.115068[&&NHX:Sample=rhiztom3:Type=capture:besthit=68.5:bitscore=151.0:capture_class=c__Acidobacteriae:capture_domain=d__Bacteria:capture_family=f__Bryobacteraceae:capture_genus=g__Palsa-89:capture_order=o__Bryobacterales:capture_phylum=p__Acidobacteriota:capture_species=s__Palsa-89 sp003162425:evalue=1.11e-46:gapopen=1.0:heptad=MCP-40H:length=127.0:mismatch=39.0:qcovhsp=100.0:qend=127.0:qstart=1.0:ref_name=GB_GCA_016703425.1_protein.faa_JADJCA010000011.1_73@PF00015_full_PFAM.517.730:scovhsp=59.2:send=150.0:sstart=25.0])0.962:0.0558469[&&NHX:Sample_counter=rhiztom3--6:Type_counter=capture--6:besthit_avg=71.52000000000001:besthit_max=76.9:besthit_min=64.0:besthit_std=5.202114954516097:besthit_sum=357.6:bitscore_avg=179.4:bitscore_max=202.0:bitscore_min=150.0:bitscore_std=26.463181970428273:bitscore_sum=897.0:capture_class_counter=c__Acidobacteriae--1||c__Alphaproteobacteria--5:capture_domain_counter=d__Bacteria--6:capture_family_counter=f__Bryobacteraceae--1||f__Sphingomonadaceae--1||f__Thalassospiraceae--1||f__Xanthobacteraceae--3:capture_genus_counter=g__Bradyrhizobium--3||g__Palsa-89--1||g__Sphingomonas_B--1||g__Thalassospira--1:capture_order_counter=o__Bryobacterales--1||o__Rhizobiales--3||o__Rhodospirillales--1||o__Sphingomonadales--1:capture_phylum_counter=p__Acidobacteriota--1||p__Proteobacteria--5:capture_species_counter=s__Bradyrhizobium liaoningense_A--3||s__Palsa-89 sp003162425--1||s__Sphingomonas_B sp009913435--1||s__Thalassospira xiamenensis--1:evalue_avg=5.36e-47:evalue_max=1.57e-46:evalue_min=2.96e-66:evalue_std=7.517512886586892e-47:evalue_sum=2.68e-46:gapopen_avg=0.6:gapopen_max=2.0:gapopen_min=0.0:gapopen_std=0.8944271909999159:gapopen_sum=3.0:gtdb_class_counter=:gtdb_domain_counter=:gtdb_family_counter=:gtdb_genus_counter=:gtdb_order_counter=:gtdb_phylum_counter=:gtdb_species_counter=:heptad_counter=MCP-40H--3||MCP-44H--3:lbd_counter=:length_avg=146.2:length_max=186.0:length_min=118.0:length_std=26.432934002868464:length_sum=731.0:mismatch_avg=40.8:mismatch_max=61.0:mismatch_min=31.0:mismatch_std=11.798304963002101:mismatch_sum=204.0:name=N371472:qcovhsp_avg=100.0:qcovhsp_max=100.0:qcovhsp_min=100.0:qcovhsp_std=0.0:qcovhsp_sum=500.0:qend_avg=145.6:qend_max=183.0:qend_min=118.0:qend_std=25.314027731674784:qend_sum=728.0:qstart_avg=1.0:qstart_max=1.0:qstart_min=1.0:qstart_std=0.0:qstart_sum=5.0:ref_name_counter=GB_GCA_016703425.1_protein.faa_JADJCA010000011.1_73@PF00015_full_PFAM.517.730--5:scovhsp_avg=68.26:scovhsp_max=85.9:scovhsp_min=55.4:scovhsp_std=11.955249892829512:scovhsp_sum=341.3:send_avg=193.6:send_max=206.0:send_min=150.0:send_std=24.511221919765646:send_sum=968.0:sstart_avg=49.2:sstart_max=89.0:sstart_min=24.0:sstart_std=26.696441710460217:sstart_sum=246.0])0.833:0.0197005[&&NHX:Sample_counter=rhizpot2--2||rhizpot3--1||rhiztom3--8:Type_counter=GTDB--1||capture--11:besthit_avg=72.475:besthit_max=76.9:besthit_min=64.0:besthit_std=4.211124722514335:besthit_sum=579.8:bitscore_avg=177.0:bitscore_max=202.0:bitscore_min=150.0:bitscore_std=24.213337528843773:bitscore_sum=1416.0:capture_class_counter=c__Acidobacteriae--1||c__Alphaproteobacteria--5||c__Gammaproteobacteria--4||c__Verrucomicrobiae--1:capture_domain_counter=d__Bacteria--11:capture_family_counter=f__Bryobacteraceae--1||f__Burkholderiaceae--4||f__Sphingomonadaceae--1||f__Thalassospiraceae--1||f__UBA9464--1||f__Xanthobacteraceae--3:capture_genus_counter=g__Bradyrhizobium--3||g__CAIWAH01--1||g__Palsa-89--1||g__Paraburkholderia--2||g__Sphingomonas_B--1||g__Thalassospira--1||g__WAJ17--2:capture_order_counter=o__Bryobacterales--1||o__Burkholderiales--4||o__Pedosphaerales--1||o__Rhizobiales--3||o__Rhodospirillales--1||o__Sphingomonadales--1:capture_phylum_counter=p__Acidobacteriota--1||p__Proteobacteria--9||p__Verrucomicrobiota--1:capture_species_counter=s__Bradyrhizobium liaoningense_A--3||s__CAIWAH01 sp903910585--1||s__Palsa-89 sp003162425--1||s__Paraburkholderia sp004298475--2||s__Sphingomonas_B sp009913435--1||s__Thalassospira xiamenensis--1||s__WAJ17 sp019234815--2:evalue_avg=3.4322615375e-47:evalue_max=1.57e-46:evalue_min=2.96e-66:evalue_std=6.277961565373001e-47:evalue_sum=2.74580923e-46:gapopen_avg=0.5:gapopen_max=2.0:gapopen_min=0.0:gapopen_std=0.7559289460184544:gapopen_sum=4.0:gtdb_class_counter=c__Myxococcia--1:gtdb_domain_counter=d__Bacteria--1:gtdb_family_counter=f__Myxococcaceae--1:gtdb_genus_counter=g__FEN-1143--1:gtdb_order_counter=o__Myxococcales--1:gtdb_phylum_counter=p__Myxococcota--1:gtdb_species_counter=s__FEN-1143 sp003153055--1:heptad_counter=MCP-40H--6||MCP-44H--6:lbd_counter=:lca_tree=s__FEN-1143 sp003153055:length_avg=142.5:length_max=186.0:length_min=118.0:length_std=22.26464205223802:length_sum=1140.0:mismatch_avg=38.625:mismatch_max=61.0:mismatch_min=31.0:mismatch_std=9.650129532809391:mismatch_sum=309.0:name=N371473:qcovhsp_avg=99.8:qcovhsp_max=100.0:qcovhsp_min=98.4:qcovhsp_std=0.565685424949236:qcovhsp_sum=798.4:qend_avg=142.25:qend_max=183.0:qend_min=118.0:qend_std=21.319005605327842:qend_sum=1138.0:qstart_avg=1.125:qstart_max=2.0:qstart_min=1.0:qstart_std=0.3535533905932738:qstart_sum=9.0:ref_name_counter=GB_GCA_003153055.1_protein.faa_PMBV01000345.1_10@PF00015_full_PFAM.507.720--2||GB_GCA_016703425.1_protein.faa_JADJCA010000011.1_73@PF00015_full_PFAM.517.730--6:scovhsp_avg=66.60000000000001:scovhsp_max=85.9:scovhsp_min=55.4:scovhsp_std=10.141146737073532:scovhsp_sum=532.8000000000001:send_avg=192.875:send_max=206.0:send_min=150.0:send_std=20.109965546606844:send_sum=1543.0:sstart_avg=52.0:sstart_max=89.0:sstart_min=24.0:sstart_std=22.953368878165637:sstart_sum=416.0],((((((c74a4493-890e-499d-999b-7c22f79c158b_6@MCPsignal.477.540:0.0348589[&&NHX:Sample=rhizpot3:Type=capture:capture_class=c__Cyanobacteriia:capture_domain=d__Bacteria:capture_family=f__Geitlerinemaceae:capture_genus=g__Phormidium_A:capture_order=o__Cyanobacteriales:capture_phylum=p__Cyanobacteria:capture_species=s__Phormidium_A sp009846485:heptad=MCP-24H],((((RS_GCF_000025905.1_protein.faa_NC_014008.1_182@PF00015_full_PFAM.553.746:0.325716[&&NHX:Type=GTDB:gtdb_class=c__Verrucomicrobiae:gtdb_domain=d__Bacteria:gtdb_family=f__DSM-45221:gtdb_genus=g__Coraliomargarita:gtdb_order=o__Opitutales:gtdb_phylum=p__Verrucomicrobiota:gtdb_species=s__Coraliomargarita akajimensis:heptad=MCP-40H:species=d__Bacteria_p__Verrucomicrobiota_c__Verrucomicrobiae_o__Opitutales_f__DSM-45221_g__Coraliomargarita_s__Coraliomargarita akajimensis],(((GB_GCA_018240025.1_protein.faa_JAFEGM010000052.1_108@PF00015_full_PFAM.653.854:0.227641[&&NHX:Type=GTDB:gtdb_class=c__Verrucomicrobiae:gtdb_domain=d__Bacteria:gtdb_family=f__UBA10450:gtdb_genus=g__SZAS-18:gtdb_order=o__Chthoniobacterales:gtdb_phylum=p__Verrucomicrobiota:gtdb_species=s__SZAS-18 sp018240025:heptad=MCP-44H:species=d__Bacteria_p__Verrucomicrobiota_c__Verrucomicrobiae_o__Chthoniobacterales_f__UBA10450_g__SZAS-18_s__SZAS-18 sp018240025],GB_GCA_019241085.1_protein.faa_JAFAXH010000123.1_15@PF00015_full_PFAM.656.899:0.128918[&&NHX:Type=GTDB:gtdb_class=c__Verrucomicrobiae:gtdb_domain=d__Bacteria:gtdb_family=f__UBA10450:gtdb_genus=g__JAFAXH01:gtdb_order=o__Chthoniobacterales:gtdb_phylum=p__Verrucomicrobiota:gtdb_species=s__JAFAXH01 sp019241085:heptad=MCP-40H:species=d__Bacteria_p__Verrucomicrobiota_c__Verrucomicrobiae_o__Chthoniobacterales_f__UBA10450_g__JAFAXH01_s__JAFAXH01 sp019241085])1:0.240337[&&NHX:Sample_counter=:Type_counter=GTDB--2:capture_class_counter=:capture_domain_counter=:capture_family_counter=:capture_genus_counter=:capture_order_counter=:capture_phylum_counter=:capture_species_counter=:evoltype=D:gtdb_class_counter=c__Verrucomicrobiae--2:gtdb_domain_counter=d__Bacteria--2:gtdb_family_counter=f__UBA10450--2:gtdb_genus_counter=g__JAFAXH01--1||g__SZAS-18--1:gtdb_order_counter=o__Chthoniobacterales--2:gtdb_phylum_counter=p__Verrucomicrobiota--2:gtdb_species_counter=s__JAFAXH01 sp019241085--1||s__SZAS-18 sp018240025--1:heptad_counter=MCP-40H--1||MCP-44H--1:lbd_counter=:lca=d__Bacteria:lca_tree=f__UBA10450:name=N371478:ref_name_counter=],((RS_GCF_000172555.1_protein.faa_NZ_ABOX02000006.1_164@PF00015_full_PFAM.336.553:0.0511299[&&NHX:Type=GTDB:gtdb_class=c__Verrucomicrobiae:gtdb_domain=d__Bacteria:gtdb_family=f__Pedosphaeraceae:gtdb_genus=g__Pedosphaera:gtdb_order=o__Pedosphaerales:gtdb_phylum=p__Verrucomicrobiota:gtdb_species=s__Pedosphaera parvula:heptad=MCP-44H:species=d__Bacteria_p__Verrucomicrobiota_c__Verrucomicrobiae_o__Pedosphaerales_f__Pedosphaeraceae_g__Pedosphaera_s__Pedosphaera parvula],GB_GCA_002306985.1_protein.faa_DBTJ01000176.1_17@PF00015_full_PFAM.613.683:5e-09[&&NHX:Type=GTDB:gtdb_class=c__Verrucomicrobiae:gtdb_domain=d__Bacteria:gtdb_family=f__UBA1319:gtdb_genus=g__UBA1319:gtdb_order=o__Pedosphaerales:gtdb_phylum=p__Verrucomicrobiota:gtdb_species=s__UBA1319 sp002306985:heptad=MCP-44H:species=d__Bacteria_p__Verrucomicrobiota_c__Verrucomicrobiae_o__Pedosphaerales_f__UBA1319_g__UBA1319_s__UBA1319 sp002306985])0.712:0.0303059[&&NHX:Sample_counter=:Type_counter=GTDB--2:capture_class_counter=:capture_domain_counter=:capture_family_counter=:capture_genus_counter=:capture_order_counter=:capture_phylum_counter=:capture_species_counter=:evoltype=D:gtdb_class_counter=c__Verrucomicrobiae--2:gtdb_domain_counter=d__Bacteria--2:gtdb_family_counter=f__Pedosphaeraceae--1||f__UBA1319--1:gtdb_genus_counter=g__Pedosphaera--1||g__UBA1319--1:gtdb_order_counter=o__Pedosphaerales--2:gtdb_phylum_counter=p__Verrucomicrobiota--2:gtdb_species_counter=s__Pedosphaera parvula--1||s__UBA1319 sp002306985--1:heptad_counter=MCP-44H--2:lbd_counter=:lca=d__Bacteria:lca_tree=o__Pedosphaerales:name=N371481:ref_name_counter=],(f55237cc-db91-4adf-a201-93643e6fdafa_3@MCPsignal.36.185:0.0112522[&&NHX:Sample=rhiztom3:Type=capture:besthit=84.5:bitscore=217.0:capture_class=c__Alphaproteobacteria:capture_domain=d__Bacteria:capture_family=f__Sphingomonadaceae:capture_genus=g__Sphingobium:capture_order=o__Sphingomonadales:capture_phylum=p__Proteobacteria:capture_species=s__Sphingobium sp001563285:evalue=3.42e-72:gapopen=0.0:heptad=MCP-44H:length=148.0:mismatch=23.0:qcovhsp=99.3:qend=148.0:qstart=1.0:ref_name=RS_GCF_000172555.1_protein.faa_NZ_ABOX02000006.1_164@PF00015_full_PFAM.336.553:scovhsp=68.2:send=203.0:sstart=56.0],(714ed5ff-82e2-4a79-bbed-2733bd429561_4@MCPsignal.169.265:0.00946931[&&NHX:Sample=rhiztom3:Type=capture:capture_class=c__Halobacteria:capture_domain=d__Archaea:capture_family=f__Natrialbaceae:capture_genus=g__Natronolimnobius:capture_order=o__Halobacteriales:capture_phylum=p__Halobacteriota:capture_species=s__Natronolimnobius sp011043775:heptad=MCP-40H],14b1cceb-a604-467e-b202-845d21e556a8_2@MCPsignal.168.351:5e-09[&&NHX:Sample=rhiztom3:Type=capture:besthit=84.6:bitscore=265.0:capture_class=c__Halobacteria:capture_domain=d__Archaea:capture_family=f__Natrialbaceae:capture_genus=g__Natronolimnobius:capture_order=o__Halobacteriales:capture_phylum=p__Halobacteriota:capture_species=s__Natronolimnobius sp011043775:evalue=9.08e-91:gapopen=0.0:heptad=MCP-44H:length=182.0:mismatch=28.0:qcovhsp=99.5:qend=182.0:qstart=1.0:ref_name=RS_GCF_000172555.1_protein.faa_NZ_ABOX02000006.1_164@PF00015_full_PFAM.336.553:scovhsp=83.9:send=203.0:sstart=22.0])0:6e-09[&&NHX:Sample_counter=rhiztom3--2:Type_counter=capture--2:besthit_avg=84.6:besthit_max=84.6:besthit_min=84.6:besthit_std=0:besthit_sum=84.6:bitscore_avg=265.0:bitscore_max=265.0:bitscore_min=265.0:bitscore_std=0:bitscore_sum=265.0:capture_class_counter=c__Halobacteria--2:capture_domain_counter=d__Archaea--2:capture_family_counter=f__Natrialbaceae--2:capture_genus_counter=g__Natronolimnobius--2:capture_order_counter=o__Halobacteriales--2:capture_phylum_counter=p__Halobacteriota--2:capture_species_counter=s__Natronolimnobius sp011043775--2:evalue_avg=9.08e-91:evalue_max=9.08e-91:evalue_min=9.08e-91:evalue_std=0:evalue_sum=9.08e-91:gapopen_avg=0.0:gapopen_max=0.0:gapopen_min=0.0:gapopen_std=0:gapopen_sum=0.0:gtdb_class_counter=:gtdb_domain_counter=:gtdb_family_counter=:gtdb_genus_counter=:gtdb_order_counter=:gtdb_phylum_counter=:gtdb_species_counter=:heptad_counter=MCP-40H--1||MCP-44H--1:lbd_counter=:length_avg=182.0:length_max=182.0:length_min=182.0:length_std=0:length_sum=182.0:mismatch_avg=28.0:mismatch_max=28.0:mismatch_min=28.0:mismatch_std=0:mismatch_sum=28.0:name=N371485:qcovhsp_avg=99.5:qcovhsp_max=99.5:qcovhsp_min=99.5:qcovhsp_std=0:qcovhsp_sum=99.5:qend_avg=182.0:qend_max=182.0:qend_min=182.0:qend_std=0:qend_sum=182.0:qstart_avg=1.0:qstart_max=1.0:qstart_min=1.0:qstart_std=0:qstart_sum=1.0:ref_name_counter=RS_GCF_000172555.1_protein.faa_NZ_ABOX02000006.1_164@PF00015_full_PFAM.336.553--1:scovhsp_avg=83.9:scovhsp_max=83.9:scovhsp_min=83.9:scovhsp_std=0:scovhsp_sum=83.9:send_avg=203.0:send_max=203.0:send_min=203.0:send_std=0:send_sum=203.0:sstart_avg=22.0:sstart_max=22.0:sstart_min=22.0:sstart_std=0:sstart_sum=22.0])0.979:0.0564125[&&NHX:Sample_counter=rhiztom3--3:Type_counter=capture--3:besthit_avg=84.55:besthit_max=84.6:besthit_min=84.5:besthit_std=0.07071067811865074:besthit_sum=169.1:bitscore_avg=241.0:bitscore_max=265.0:bitscore_min=217.0:bitscore_std=33.94112549695428:bitscore_sum=482.0:capture_class_counter=c__Alphaproteobacteria--1||c__Halobacteria--2:capture_domain_counter=d__Archaea--2||d__Bacteria--1:capture_family_counter=f__Natrialbaceae--2||f__Sphingomonadaceae--1:capture_genus_counter=g__Natronolimnobius--2||g__Sphingobium--1:capture_order_counter=o__Halobacteriales--2||o__Sphingomonadales--1:capture_phylum_counter=p__Halobacteriota--2||p__Proteobacteria--1:capture_species_counter=s__Natronolimnobius sp011043775--2||s__Sphingobium sp001563285--1:evalue_avg=1.71e-72:evalue_max=3.42e-72:evalue_min=9.08e-91:evalue_std=2.4183051916579926e-72:evalue_sum=3.42e-72:gapopen_avg=0.0:gapopen_max=0.0:gapopen_min=0.0:gapopen_std=0.0:gapopen_sum=0.0:gtdb_class_counter=:gtdb_domain_counter=:gtdb_family_counter=:gtdb_genus_counter=:gtdb_order_counter=:gtdb_phylum_counter=:gtdb_species_counter=:heptad_counter=MCP-40H--1||MCP-44H--2:lbd_counter=:length_avg=165.0:length_max=182.0:length_min=148.0:length_std=24.041630560342615:length_sum=330.0:mismatch_avg=25.5:mismatch_max=28.0:mismatch_min=23.0:mismatch_std=3.5355339059327378:mismatch_sum=51.0:name=N371486:qcovhsp_avg=99.4:qcovhsp_max=99.5:qcovhsp_min=99.3:qcovhsp_std=0.14142135623731153:qcovhsp_sum=198.8:qend_avg=165.0:qend_max=182.0:qend_min=148.0:qend_std=24.041630560342615:qend_sum=330.0:qstart_avg=1.0:qstart_max=1.0:qstart_min=1.0:qstart_std=0.0:qstart_sum=2.0:ref_name_counter=RS_GCF_000172555.1_protein.faa_NZ_ABOX02000006.1_164@PF00015_full_PFAM.336.553--2:scovhsp_avg=76.05000000000001:scovhsp_max=83.9:scovhsp_min=68.2:scovhsp_std=11.101576464628799:scovhsp_sum=152.10000000000002:send_avg=203.0:send_max=203.0:send_min=203.0:send_std=0.0:send_sum=406.0:sstart_avg=39.0:sstart_max=56.0:sstart_min=22.0:sstart_std=24.041630560342615:sstart_sum=78.0])0.888:0.0426193[&&NHX:Sample_counter=rhiztom3--3:Type_counter=GTDB--2||capture--3:besthit_avg=84.55:besthit_max=84.6:besthit_min=84.5:besthit_std=0.07071067811865074:besthit_sum=169.1:bitscore_avg=241.0:bitscore_max=265.0:bitscore_min=217.0:bitscore_std=33.94112549695428:bitscore_sum=482.0:capture_class_counter=c__Alphaproteobacteria--1||c__Halobacteria--2:capture_domain_counter=d__Archaea--2||d__Bacteria--1:capture_family_counter=f__Natrialbaceae--2||f__Sphingomonadaceae--1:capture_genus_counter=g__Natronolimnobius--2||g__Sphingobium--1:capture_order_counter=o__Halobacteriales--2||o__Sphingomonadales--1:capture_phylum_counter=p__Halobacteriota--2||p__Proteobacteria--1:capture_species_counter=s__Natronolimnobius sp011043775--2||s__Sphingobium sp001563285--1:evalue_avg=1.71e-72:evalue_max=3.42e-72:evalue_min=9.08e-91:evalue_std=2.4183051916579926e-72:evalue_sum=3.42e-72:gapopen_avg=0.0:gapopen_max=0.0:gapopen_min=0.0:gapopen_std=0.0:gapopen_sum=0.0:gtdb_class_counter=c__Verrucomicrobiae--2:gtdb_domain_counter=d__Bacteria--2:gtdb_family_counter=f__Pedosphaeraceae--1||f__UBA1319--1:gtdb_genus_counter=g__Pedosphaera--1||g__UBA1319--1:gtdb_order_counter=o__Pedosphaerales--2:gtdb_phylum_counter=p__Verrucomicrobiota--2:gtdb_species_counter=s__Pedosphaera parvula--1||s__UBA1319 sp002306985--1:heptad_counter=MCP-40H--1||MCP-44H--4:lbd_counter=:lca_tree=o__Pedosphaerales:length_avg=165.0:length_max=182.0:length_min=148.0:length_std=24.041630560342615:length_sum=330.0:mismatch_avg=25.5:mismatch_max=28.0:mismatch_min=23.0:mismatch_std=3.5355339059327378:mismatch_sum=51.0:name=N371487:qcovhsp_avg=99.4:qcovhsp_max=99.5:qcovhsp_min=99.3:qcovhsp_std=0.14142135623731153:qcovhsp_sum=198.8:qend_avg=165.0:qend_max=182.0:qend_min=148.0:qend_std=24.041630560342615:qend_sum=330.0:qstart_avg=1.0:qstart_max=1.0:qstart_min=1.0:qstart_std=0.0:qstart_sum=2.0:ref_name_counter=RS_GCF_000172555.1_protein.faa_NZ_ABOX02000006.1_164@PF00015_full_PFAM.336.553--2:scovhsp_avg=76.05000000000001:scovhsp_max=83.9:scovhsp_min=68.2:scovhsp_std=11.101576464628799:scovhsp_sum=152.10000000000002:send_avg=203.0:send_max=203.0:send_min=203.0:send_std=0.0:send_sum=406.0:sstart_avg=39.0:sstart_max=56.0:sstart_min=22.0:sstart_std=24.041630560342615:sstart_sum=78.0])0.471:0.019471[&&NHX:Sample_counter=rhiztom3--3:Type_counter=GTDB--4||capture--3:besthit_avg=84.55:besthit_max=84.6:besthit_min=84.5:besthit_std=0.07071067811865074:besthit_sum=169.1:bitscore_avg=241.0:bitscore_max=265.0:bitscore_min=217.0:bitscore_std=33.94112549695428:bitscore_sum=482.0:capture_class_counter=c__Alphaproteobacteria--1||c__Halobacteria--2:capture_domain_counter=d__Archaea--2||d__Bacteria--1:capture_family_counter=f__Natrialbaceae--2||f__Sphingomonadaceae--1:capture_genus_counter=g__Natronolimnobius--2||g__Sphingobium--1:capture_order_counter=o__Halobacteriales--2||o__Sphingomonadales--1:capture_phylum_counter=p__Halobacteriota--2||p__Proteobacteria--1:capture_species_counter=s__Natronolimnobius sp011043775--2||s__Sphingobium sp001563285--1:evalue_avg=1.71e-72:evalue_max=3.42e-72:evalue_min=9.08e-91:evalue_std=2.4183051916579926e-72:evalue_sum=3.42e-72:gapopen_avg=0.0:gapopen_max=0.0:gapopen_min=0.0:gapopen_std=0.0:gapopen_sum=0.0:gtdb_class_counter=c__Verrucomicrobiae--4:gtdb_domain_counter=d__Bacteria--4:gtdb_family_counter=f__Pedosphaeraceae--1||f__UBA10450--2||f__UBA1319--1:gtdb_genus_counter=g__JAFAXH01--1||g__Pedosphaera--1||g__SZAS-18--1||g__UBA1319--1:gtdb_order_counter=o__Chthoniobacterales--2||o__Pedosphaerales--2:gtdb_phylum_counter=p__Verrucomicrobiota--4:gtdb_species_counter=s__JAFAXH01 sp019241085--1||s__Pedosphaera parvula--1||s__SZAS-18 sp018240025--1||s__UBA1319 sp002306985--1:heptad_counter=MCP-40H--2||MCP-44H--5:lbd_counter=:lca_tree=c__Verrucomicrobiae:length_avg=165.0:length_max=182.0:length_min=148.0:length_std=24.041630560342615:length_sum=330.0:mismatch_avg=25.5:mismatch_max=28.0:mismatch_min=23.0:mismatch_std=3.5355339059327378:mismatch_sum=51.0:name=N371488:qcovhsp_avg=99.4:qcovhsp_max=99.5:qcovhsp_min=99.3:qcovhsp_std=0.14142135623731153:qcovhsp_sum=198.8:qend_avg=165.0:qend_max=182.0:qend_min=148.0:qend_std=24.041630560342615:qend_sum=330.0:qstart_avg=1.0:qstart_max=1.0:qstart_min=1.0:qstart_std=0.0:qstart_sum=2.0:ref_name_counter=RS_GCF_000172555.1_protein.faa_NZ_ABOX02000006.1_164@PF00015_full_PFAM.336.553--2:scovhsp_avg=76.05000000000001:scovhsp_max=83.9:scovhsp_min=68.2:scovhsp_std=11.101576464628799:scovhsp_sum=152.10000000000002:send_avg=203.0:send_max=203.0:send_min=203.0:send_std=0.0:send_sum=406.0:sstart_avg=39.0:sstart_max=56.0:sstart_min=22.0:sstart_std=24.041630560342615:sstart_sum=78.0],(GB_GCA_016711225.1_protein.faa_JADJTK010000050.1_179@PF00015_full_PFAM.588.778:0.0660712[&&NHX:Type=GTDB:gtdb_class=c__Verrucomicrobiae:gtdb_domain=d__Bacteria:gtdb_family=f__Opitutaceae:gtdb_genus=g__CAJCBL01:gtdb_order=o__Opitutales:gtdb_phylum=p__Verrucomicrobiota:gtdb_species=s__CAJCBL01 sp016711225:heptad=MCP-44H:species=d__Bacteria_p__Verrucomicrobiota_c__Verrucomicrobiae_o__Opitutales_f__Opitutaceae_g__CAJCBL01_s__CAJCBL01 sp016711225],RS_GCF_003054705.1_protein.faa_NZ_QAYX01000025.1_88@PF00015_full_PFAM.585.777:0.0440707[&&NHX:Type=GTDB:gtdb_class=c__Verrucomicrobiae:gtdb_domain=d__Bacteria:gtdb_family=f__Opitutaceae:gtdb_genus=g__ER46:gtdb_order=o__Opitutales:gtdb_phylum=p__Verrucomicrobiota:gtdb_species=s__ER46 sp003054705:heptad=MCP-44H:species=d__Bacteria_p__Verrucomicrobiota_c__Verrucomicrobiae_o__Opitutales_f__Opitutaceae_g__ER46_s__ER46 sp003054705])0.917:0.0516733[&&NHX:Sample_counter=:Type_counter=GTDB--2:capture_class_counter=:capture_domain_counter=:capture_family_counter=:capture_genus_counter=:capture_order_counter=:capture_phylum_counter=:capture_species_counter=:evoltype=D:gtdb_class_counter=c__Verrucomicrobiae--2:gtdb_domain_counter=d__Bacteria--2:gtdb_family_counter=f__Opitutaceae--2:gtdb_genus_counter=g__CAJCBL01--1||g__ER46--1:gtdb_order_counter=o__Opitutales--2:gtdb_phylum_counter=p__Verrucomicrobiota--2:gtdb_species_counter=s__CAJCBL01 sp016711225--1||s__ER46 sp003054705--1:heptad_counter=MCP-44H--2:lbd_counter=:lca=d__Bacteria:lca_tree=f__Opitutaceae:name=N371491:ref_name_counter=])0.874:0.079722[&&NHX:Sample_counter=rhiztom3--3:Type_counter=GTDB--6||capture--3:besthit_avg=84.55:besthit_max=84.6:besthit_min=84.5:besthit_std=0.07071067811865074:besthit_sum=169.1:bitscore_avg=241.0:bitscore_max=265.0:bitscore_min=217.0:bitscore_std=33.94112549695428:bitscore_sum=482.0:capture_class_counter=c__Alphaproteobacteria--1||c__Halobacteria--2:capture_domain_counter=d__Archaea--2||d__Bacteria--1:capture_family_counter=f__Natrialbaceae--2||f__Sphingomonadaceae--1:capture_genus_counter=g__Natronolimnobius--2||g__Sphingobium--1:capture_order_counter=o__Halobacteriales--2||o__Sphingomonadales--1:capture_phylum_counter=p__Halobacteriota--2||p__Proteobacteria--1:capture_species_counter=s__Natronolimnobius sp011043775--2||s__Sphingobium sp001563285--1:evalue_avg=1.71e-72:evalue_max=3.42e-72:evalue_min=9.08e-91:evalue_std=2.4183051916579926e-72:evalue_sum=3.42e-72:gapopen_avg=0.0:gapopen_max=0.0:gapopen_min=0.0:gapopen_std=0.0:gapopen_sum=0.0:gtdb_class_counter=c__Verrucomicrobiae--6:gtdb_domain_counter=d__Bacteria--6:gtdb_family_counter=f__Opitutaceae--2||f__Pedosphaeraceae--1||f__UBA10450--2||f__UBA1319--1:gtdb_genus_counter=g__CAJCBL01--1||g__ER46--1||g__JAFAXH01--1||g__Pedosphaera--1||g__SZAS-18--1||g__UBA1319--1:gtdb_order_counter=o__Chthoniobacterales--2||o__Opitutales--2||o__Pedosphaerales--2:gtdb_phylum_counter=p__Verrucomicrobiota--6:gtdb_species_counter=s__CAJCBL01 sp016711225--1||s__ER46 sp003054705--1||s__JAFAXH01 sp019241085--1||s__Pedosphaera parvula--1||s__SZAS-18 sp018240025--1||s__UBA1319 sp002306985--1:heptad_counter=MCP-40H--2||MCP-44H--7:lbd_counter=:lca_tree=c__Verrucomicrobiae:length_avg=165.0:length_max=182.0:length_min=148.0:length_std=24.041630560342615:length_sum=330.0:mismatch_avg=25.5:mismatch_max=28.0:mismatch_min=23.0:mismatch_std=3.5355339059327378:mismatch_sum=51.0:name=N371492:qcovhsp_avg=99.4:qcovhsp_max=99.5:qcovhsp_min=99.3:qcovhsp_std=0.14142135623731153:qcovhsp_sum=198.8:qend_avg=165.0:qend_max=182.0:qend_min=148.0:qend_std=24.041630560342615:qend_sum=330.0:qstart_avg=1.0:qstart_max=1.0:qstart_min=1.0:qstart_std=0.0:qstart_sum=2.0:ref_name_counter=RS_GCF_000172555.1_protein.faa_NZ_ABOX02000006.1_164@PF00015_full_PFAM.336.553--2:scovhsp_avg=76.05000000000001:scovhsp_max=83.9:scovhsp_min=68.2:scovhsp_std=11.101576464628799:scovhsp_sum=152.10000000000002:send_avg=203.0:send_max=203.0:send_min=203.0:send_std=0.0:send_sum=406.0:sstart_avg=39.0:sstart_max=56.0:sstart_min=22.0:sstart_std=24.041630560342615:sstart_sum=78.0])0.98:0.150972[&&NHX:Sample_counter=rhiztom3--3:Type_counter=GTDB--7||capture--3:besthit_avg=84.55:besthit_max=84.6:besthit_min=84.5:besthit_std=0.07071067811865074:besthit_sum=169.1:bitscore_avg=241.0:bitscore_max=265.0:bitscore_min=217.0:bitscore_std=33.94112549695428:bitscore_sum=482.0:capture_class_counter=c__Alphaproteobacteria--1||c__Halobacteria--2:capture_domain_counter=d__Archaea--2||d__Bacteria--1:capture_family_counter=f__Natrialbaceae--2||f__Sphingomonadaceae--1:capture_genus_counter=g__Natronolimnobius--2||g__Sphingobium--1:capture_order_counter=o__Halobacteriales--2||o__Sphingomonadales--1:capture_phylum_counter=p__Halobacteriota--2||p__Proteobacteria--1:capture_species_counter=s__Natronolimnobius sp011043775--2||s__Sphingobium sp001563285--1:evalue_avg=1.71e-72:evalue_max=3.42e-72:evalue_min=9.08e-91:evalue_std=2.4183051916579926e-72:evalue_sum=3.42e-72:gapopen_avg=0.0:gapopen_max=0.0:gapopen_min=0.0:gapopen_std=0.0:gapopen_sum=0.0:gtdb_class_counter=c__Verrucomicrobiae--7:gtdb_domain_counter=d__Bacteria--7:gtdb_family_counter=f__DSM-45221--1||f__Opitutaceae--2||f__Pedosphaeraceae--1||f__UBA10450--2||f__UBA1319--1:gtdb_genus_counter=g__CAJCBL01--1||g__Coraliomargarita--1||g__ER46--1||g__JAFAXH01--1||g__Pedosphaera--1||g__SZAS-18--1||g__UBA1319--1:gtdb_order_counter=o__Chthoniobacterales--2||o__Opitutales--3||o__Pedosphaerales--2:gtdb_phylum_counter=p__Verrucomicrobiota--7:gtdb_species_counter=s__CAJCBL01 sp016711225--1||s__Coraliomargarita akajimensis--1||s__ER46 sp003054705--1||s__JAFAXH01 sp019241085--1||s__Pedosphaera parvula--1||s__SZAS-18 sp018240025--1||s__UBA1319 sp002306985--1:heptad_counter=MCP-40H--3||MCP-44H--7:lbd_counter=:lca_tree=c__Verrucomicrobiae:length_avg=165.0:length_max=182.0:length_min=148.0:length_std=24.041630560342615:length_sum=330.0:mismatch_avg=25.5:mismatch_max=28.0:mismatch_min=23.0:mismatch_std=3.5355339059327378:mismatch_sum=51.0:name=N371493:qcovhsp_avg=99.4:qcovhsp_max=99.5:qcovhsp_min=99.3:qcovhsp_std=0.14142135623731153:qcovhsp_sum=198.8:qend_avg=165.0:qend_max=182.0:qend_min=148.0:qend_std=24.041630560342615:qend_sum=330.0:qstart_avg=1.0:qstart_max=1.0:qstart_min=1.0:qstart_std=0.0:qstart_sum=2.0:ref_name_counter=RS_GCF_000172555.1_protein.faa_NZ_ABOX02000006.1_164@PF00015_full_PFAM.336.553--2:scovhsp_avg=76.05000000000001:scovhsp_max=83.9:scovhsp_min=68.2:scovhsp_std=11.101576464628799:scovhsp_sum=152.10000000000002:send_avg=203.0:send_max=203.0:send_min=203.0:send_std=0.0:send_sum=406.0:sstart_avg=39.0:sstart_max=56.0:sstart_min=22.0:sstart_std=24.041630560342615:sstart_sum=78.0],47ff9b6d-503b-40e5-aa5d-6603700da780_6@MCPsignal.160.262:0.079154[&&NHX:Sample=rhiztom3:Type=capture:besthit=75.5:bitscore=133.0:capture_class=c__Thermoleophilia:capture_domain=d__Bacteria:capture_family=f__Solirubrobacteraceae:capture_genus=g__Solirubrobacter:capture_order=o__Solirubrobacterales:capture_phylum=p__Actinobacteriota:capture_species=s__Solirubrobacter soli:evalue=2.48e-40:gapopen=1.0:heptad=MCP-40H:length=102.0:mismatch=24.0:qcovhsp=100.0:qend=102.0:qstart=1.0:ref_name=GB_GCA_013821615.1_protein.faa_JACDGQ010000639.1_2@PF00015_full_PFAM.334.532:scovhsp=51.0:send=111.0:sstart=11.0])0.604:0.0257824[&&NHX:Sample_counter=rhiztom3--4:Type_counter=GTDB--7||capture--4:besthit_avg=81.53333333333333:besthit_max=84.6:besthit_min=75.5:besthit_std=5.225259164226528:besthit_sum=244.6:bitscore_avg=205.0:bitscore_max=265.0:bitscore_min=133.0:bitscore_std=66.81317235396027:bitscore_sum=615.0:capture_class_counter=c__Alphaproteobacteria--1||c__Halobacteria--2||c__Thermoleophilia--1:capture_domain_counter=d__Archaea--2||d__Bacteria--2:capture_family_counter=f__Natrialbaceae--2||f__Solirubrobacteraceae--1||f__Sphingomonadaceae--1:capture_genus_counter=g__Natronolimnobius--2||g__Solirubrobacter--1||g__Sphingobium--1:capture_order_counter=o__Halobacteriales--2||o__Solirubrobacterales--1||o__Sphingomonadales--1:capture_phylum_counter=p__Actinobacteriota--1||p__Halobacteriota--2||p__Proteobacteria--1:capture_species_counter=s__Natronolimnobius sp011043775--2||s__Solirubrobacter soli--1||s__Sphingobium sp001563285--1:evalue_avg=8.266666666666667e-41:evalue_max=2.48e-40:evalue_min=9.08e-91:evalue_std=1.431828667590272e-40:evalue_sum=2.48e-40:gapopen_avg=0.3333333333333333:gapopen_max=1.0:gapopen_min=0.0:gapopen_std=0.5773502691896258:gapopen_sum=1.0:gtdb_class_counter=c__Verrucomicrobiae--7:gtdb_domain_counter=d__Bacteria--7:gtdb_family_counter=f__DSM-45221--1||f__Opitutaceae--2||f__Pedosphaeraceae--1||f__UBA10450--2||f__UBA1319--1:gtdb_genus_counter=g__CAJCBL01--1||g__Coraliomargarita--1||g__ER46--1||g__JAFAXH01--1||g__Pedosphaera--1||g__SZAS-18--1||g__UBA1319--1:gtdb_order_counter=o__Chthoniobacterales--2||o__Opitutales--3||o__Pedosphaerales--2:gtdb_phylum_counter=p__Verrucomicrobiota--7:gtdb_species_counter=s__CAJCBL01 sp016711225--1||s__Coraliomargarita akajimensis--1||s__ER46 sp003054705--1||s__JAFAXH01 sp019241085--1||s__Pedosphaera parvula--1||s__SZAS-18 sp018240025--1||s__UBA1319 sp002306985--1:heptad_counter=MCP-40H--4||MCP-44H--7:lbd_counter=:lca_tree=c__Verrucomicrobiae:length_avg=144.0:length_max=182.0:length_min=102.0:length_std=40.149719799769464:length_sum=432.0:mismatch_avg=25.0:mismatch_max=28.0:mismatch_min=23.0:mismatch_std=2.6457513110645907:mismatch_sum=75.0:name=N371495:qcovhsp_avg=99.60000000000001:qcovhsp_max=100.0:qcovhsp_min=99.3:qcovhsp_std=0.36055512754640007:qcovhsp_sum=298.8:qend_avg=144.0:qend_max=182.0:qend_min=102.0:qend_std=40.149719799769464:qend_sum=432.0:qstart_avg=1.0:qstart_max=1.0:qstart_min=1.0:qstart_std=0.0:qstart_sum=3.0:ref_name_counter=GB_GCA_013821615.1_protein.faa_JACDGQ010000639.1_2@PF00015_full_PFAM.334.532--1||RS_GCF_000172555.1_protein.faa_NZ_ABOX02000006.1_164@PF00015_full_PFAM.336.553--2:scovhsp_avg=67.7:scovhsp_max=83.9:scovhsp_min=51.0:scovhsp_std=16.455698101265714:scovhsp_sum=203.10000000000002:send_avg=172.33333333333334:send_max=203.0:send_min=111.0:send_std=53.116224765445565:send_sum=517.0:sstart_avg=29.666666666666668:sstart_max=56.0:sstart_min=11.0:sstart_std=23.459184413217212:sstart_sum=89.0],(29720651-d163-4a65-a4d5-25f74c051702_5@MCPsignal.23.105:0.156088[&&NHX:Sample=rhizpot3:Type=capture:capture_class=c__Holophagae:capture_domain=d__Bacteria:capture_family=f__Holophagaceae:capture_genus=g__Geothrix:capture_order=o__Holophagales:capture_phylum=p__Acidobacteriota:capture_species=s__Geothrix sp016195985:heptad=MCP-24H],(23ccefe6-1a0a-454e-9eab-ae08aa4c924f_5@MCPsignal.22.164:0[&&NHX:Sample=rhizpot3:Type=capture:besthit=69.3:bitscore=168.0:capture_class=c__Holophagae:capture_domain=d__Bacteria:capture_family=f__Holophagaceae:capture_genus=g__Geothrix:capture_order=o__Holophagales:capture_phylum=p__Acidobacteriota:capture_species=s__Geothrix sp016195985:evalue=1.94e-53:gapopen=0.0:heptad=MCP-44H:length=140.0:mismatch=43.0:qcovhsp=98.6:qend=142.0:qstart=3.0:ref_name=GB_GCA_013821615.1_protein.faa_JACDGQ010000639.1_2@PF00015_full_PFAM.334.532:scovhsp=70.7:send=192.0:sstart=53.0],b07467ff-33fd-466a-b405-a5be2a50f310_5@MCPsignal.22.164:0[&&NHX:Sample=rhizpot3:Type=capture:besthit=69.3:bitscore=168.0:capture_class=c__Holophagae:capture_domain=d__Bacteria:capture_family=f__Holophagaceae:capture_genus=g__Geothrix:capture_order=o__Holophagales:capture_phylum=p__Acidobacteriota:capture_species=s__Geothrix sp016195985:evalue=1.94e-53:gapopen=0.0:heptad=MCP-44H:length=140.0:mismatch=43.0:qcovhsp=98.6:qend=142.0:qstart=3.0:ref_name=GB_GCA_013821615.1_protein.faa_JACDGQ010000639.1_2@PF00015_full_PFAM.334.532:scovhsp=70.7:send=192.0:sstart=53.0]):5e-09[&&NHX:Sample_counter=rhizpot3--2:Type_counter=capture--2:besthit_avg=69.3:besthit_max=69.3:besthit_min=69.3:besthit_std=0.0:besthit_sum=138.6:bitscore_avg=168.0:bitscore_max=168.0:bitscore_min=168.0:bitscore_std=0.0:bitscore_sum=336.0:capture_class_counter=c__Holophagae--2:capture_domain_counter=d__Bacteria--2:capture_family_counter=f__Holophagaceae--2:capture_genus_counter=g__Geothrix--2:capture_order_counter=o__Holophagales--2:capture_phylum_counter=p__Acidobacteriota--2:capture_species_counter=s__Geothrix sp016195985--2:evalue_avg=1.94e-53:evalue_max=1.94e-53:evalue_min=1.94e-53:evalue_std=0.0:evalue_sum=3.88e-53:gapopen_avg=0.0:gapopen_max=0.0:gapopen_min=0.0:gapopen_std=0.0:gapopen_sum=0.0:gtdb_class_counter=:gtdb_domain_counter=:gtdb_family_counter=:gtdb_genus_counter=:gtdb_order_counter=:gtdb_phylum_counter=:gtdb_species_counter=:heptad_counter=MCP-44H--2:lbd_counter=:length_avg=140.0:length_max=140.0:length_min=140.0:length_std=0.0:length_sum=280.0:mismatch_avg=43.0:mismatch_max=43.0:mismatch_min=43.0:mismatch_std=0.0:mismatch_sum=86.0:name=N371499:qcovhsp_avg=98.6:qcovhsp_max=98.6:qcovhsp_min=98.6:qcovhsp_std=0.0:qcovhsp_sum=197.2:qend_avg=142.0:qend_max=142.0:qend_min=142.0:qend_std=0.0:qend_sum=284.0:qstart_avg=3.0:qstart_max=3.0:qstart_min=3.0:qstart_std=0.0:qstart_sum=6.0:ref_name_counter=GB_GCA_013821615.1_protein.faa_JACDGQ010000639.1_2@PF00015_full_PFAM.334.532--2:scovhsp_avg=70.7:scovhsp_max=70.7:scovhsp_min=70.7:scovhsp_std=0.0:scovhsp_sum=141.4:send_avg=192.0:send_max=192.0:send_min=192.0:send_std=0.0:send_sum=384.0:sstart_avg=53.0:sstart_max=53.0:sstart_min=53.0:sstart_std=0.0:sstart_sum=106.0])0.997:0.14415[&&NHX:Sample_counter=rhizpot3--3:Type_counter=capture--3:besthit_avg=69.3:besthit_max=69.3:besthit_min=69.3:besthit_std=0.0:besthit_sum=138.6:bitscore_avg=168.0:bitscore_max=168.0:bitscore_min=168.0:bitscore_std=0.0:bitscore_sum=336.0:capture_class_counter=c__Holophagae--3:capture_domain_counter=d__Bacteria--3:capture_family_counter=f__Holophagaceae--3:capture_genus_counter=g__Geothrix--3:capture_order_counter=o__Holophagales--3:capture_phylum_counter=p__Acidobacteriota--3:capture_species_counter=s__Geothrix sp016195985--3:evalue_avg=1.94e-53:evalue_max=1.94e-53:evalue_min=1.94e-53:evalue_std=0.0:evalue_sum=3.88e-53:gapopen_avg=0.0:gapopen_max=0.0:gapopen_min=0.0:gapopen_std=0.0:gapopen_sum=0.0:gtdb_class_counter=:gtdb_domain_counter=:gtdb_family_counter=:gtdb_genus_counter=:gtdb_order_counter=:gtdb_phylum_counter=:gtdb_species_counter=:heptad_counter=MCP-24H--1||MCP-44H--2:lbd_counter=:length_avg=140.0:length_max=140.0:length_min=140.0:length_std=0.0:length_sum=280.0:mismatch_avg=43.0:mismatch_max=43.0:mismatch_min=43.0:mismatch_std=0.0:mismatch_sum=86.0:name=N371500:qcovhsp_avg=98.6:qcovhsp_max=98.6:qcovhsp_min=98.6:qcovhsp_std=0.0:qcovhsp_sum=197.2:qend_avg=142.0:qend_max=142.0:qend_min=142.0:qend_std=0.0:qend_sum=284.0:qstart_avg=3.0:qstart_max=3.0:qstart_min=3.0:qstart_std=0.0:qstart_sum=6.0:ref_name_counter=GB_GCA_013821615.1_protein.faa_JACDGQ010000639.1_2@PF00015_full_PFAM.334.532--2:scovhsp_avg=70.7:scovhsp_max=70.7:scovhsp_min=70.7:scovhsp_std=0.0:scovhsp_sum=141.4:send_avg=192.0:send_max=192.0:send_min=192.0:send_std=0.0:send_sum=384.0:sstart_avg=53.0:sstart_max=53.0:sstart_min=53.0:sstart_std=0.0:sstart_sum=106.0])0.885:0.0480176[&&NHX:Sample_counter=rhizpot3--3||rhiztom3--4:Type_counter=GTDB--7||capture--7:besthit_avg=76.64000000000001:besthit_max=84.6:besthit_min=69.3:besthit_std=7.651666485152107:besthit_sum=383.20000000000005:bitscore_avg=190.2:bitscore_max=265.0:bitscore_min=133.0:bitscore_std=51.40719793958819:bitscore_sum=951.0:capture_class_counter=c__Alphaproteobacteria--1||c__Halobacteria--2||c__Holophagae--3||c__Thermoleophilia--1:capture_domain_counter=d__Archaea--2||d__Bacteria--5:capture_family_counter=f__Holophagaceae--3||f__Natrialbaceae--2||f__Solirubrobacteraceae--1||f__Sphingomonadaceae--1:capture_genus_counter=g__Geothrix--3||g__Natronolimnobius--2||g__Solirubrobacter--1||g__Sphingobium--1:capture_order_counter=o__Halobacteriales--2||o__Holophagales--3||o__Solirubrobacterales--1||o__Sphingomonadales--1:capture_phylum_counter=p__Acidobacteriota--3||p__Actinobacteriota--1||p__Halobacteriota--2||p__Proteobacteria--1:capture_species_counter=s__Geothrix sp016195985--3||s__Natronolimnobius sp011043775--2||s__Solirubrobacter soli--1||s__Sphingobium sp001563285--1:evalue_avg=4.960000000000775e-41:evalue_max=2.48e-40:evalue_min=9.08e-91:evalue_std=1.1090897168398523e-40:evalue_sum=2.480000000000388e-40:gapopen_avg=0.2:gapopen_max=1.0:gapopen_min=0.0:gapopen_std=0.447213595499958:gapopen_sum=1.0:gtdb_class_counter=c__Verrucomicrobiae--7:gtdb_domain_counter=d__Bacteria--7:gtdb_family_counter=f__DSM-45221--1||f__Opitutaceae--2||f__Pedosphaeraceae--1||f__UBA10450--2||f__UBA1319--1:gtdb_genus_counter=g__CAJCBL01--1||g__Coraliomargarita--1||g__ER46--1||g__JAFAXH01--1||g__Pedosphaera--1||g__SZAS-18--1||g__UBA1319--1:gtdb_order_counter=o__Chthoniobacterales--2||o__Opitutales--3||o__Pedosphaerales--2:gtdb_phylum_counter=p__Verrucomicrobiota--7:gtdb_species_counter=s__CAJCBL01 sp016711225--1||s__Coraliomargarita akajimensis--1||s__ER46 sp003054705--1||s__JAFAXH01 sp019241085--1||s__Pedosphaera parvula--1||s__SZAS-18 sp018240025--1||s__UBA1319 sp002306985--1:heptad_counter=MCP-24H--1||MCP-40H--4||MCP-44H--9:lbd_counter=:lca_tree=c__Verrucomicrobiae:length_avg=142.4:length_max=182.0:length_min=102.0:length_std=28.474550040343043:length_sum=712.0:mismatch_avg=32.2:mismatch_max=43.0:mismatch_min=23.0:mismatch_std=10.034938963441682:mismatch_sum=161.0:name=N371501:qcovhsp_avg=99.2:qcovhsp_max=100.0:qcovhsp_min=98.6:qcovhsp_std=0.6041522986797313:qcovhsp_sum=496.0:qend_avg=143.2:qend_max=182.0:qend_min=102.0:qend_std=28.411265371327623:qend_sum=716.0:qstart_avg=1.8:qstart_max=3.0:qstart_min=1.0:qstart_std=1.0954451150103324:qstart_sum=9.0:ref_name_counter=GB_GCA_013821615.1_protein.faa_JACDGQ010000639.1_2@PF00015_full_PFAM.334.532--3||RS_GCF_000172555.1_protein.faa_NZ_ABOX02000006.1_164@PF00015_full_PFAM.336.553--2:scovhsp_avg=68.9:scovhsp_max=83.9:scovhsp_min=51.0:scovhsp_std=11.751382897344467:scovhsp_sum=344.5:send_avg=180.2:send_max=203.0:send_min=111.0:send_std=39.07300858649101:send_sum=901.0:sstart_avg=39.0:sstart_max=56.0:sstart_min=11.0:sstart_std=20.940391591371924:sstart_sum=195.0],GB_GCA_013821615.1_protein.faa_JACDGQ010000639.1_2@PF00015_full_PFAM.334.532:0.20705[&&NHX:Type=GTDB:gtdb_class=c__UBA11346:gtdb_domain=d__Bacteria:gtdb_family=f__UBA11346:gtdb_genus=g__BOG-1363:gtdb_order=o__UBA11346:gtdb_phylum=p__Planctomycetota:gtdb_species=s__BOG-1363 sp013821615:heptad=MCP-40H:species=d__Bacteria_p__Planctomycetota_c__UBA11346_o__UBA11346_f__UBA11346_g__BOG-1363_s__BOG-1363 sp013821615])0:5e-09[&&NHX:Sample_counter=rhizpot3--3||rhiztom3--4:Type_counter=GTDB--8||capture--7:besthit_avg=76.64000000000001:besthit_max=84.6:besthit_min=69.3:besthit_std=7.651666485152107:besthit_sum=383.20000000000005:bitscore_avg=190.2:bitscore_max=265.0:bitscore_min=133.0:bitscore_std=51.40719793958819:bitscore_sum=951.0:capture_class_counter=c__Alphaproteobacteria--1||c__Halobacteria--2||c__Holophagae--3||c__Thermoleophilia--1:capture_domain_counter=d__Archaea--2||d__Bacteria--5:capture_family_counter=f__Holophagaceae--3||f__Natrialbaceae--2||f__Solirubrobacteraceae--1||f__Sphingomonadaceae--1:capture_genus_counter=g__Geothrix--3||g__Natronolimnobius--2||g__Solirubrobacter--1||g__Sphingobium--1:capture_order_counter=o__Halobacteriales--2||o__Holophagales--3||o__Solirubrobacterales--1||o__Sphingomonadales--1:capture_phylum_counter=p__Acidobacteriota--3||p__Actinobacteriota--1||p__Halobacteriota--2||p__Proteobacteria--1:capture_species_counter=s__Geothrix sp016195985--3||s__Natronolimnobius sp011043775--2||s__Solirubrobacter soli--1||s__Sphingobium sp001563285--1:evalue_avg=4.960000000000775e-41:evalue_max=2.48e-40:evalue_min=9.08e-91:evalue_std=1.1090897168398523e-40:evalue_sum=2.480000000000388e-40:gapopen_avg=0.2:gapopen_max=1.0:gapopen_min=0.0:gapopen_std=0.447213595499958:gapopen_sum=1.0:gtdb_class_counter=c__UBA11346--1||c__Verrucomicrobiae--7:gtdb_domain_counter=d__Bacteria--8:gtdb_family_counter=f__DSM-45221--1||f__Opitutaceae--2||f__Pedosphaeraceae--1||f__UBA10450--2||f__UBA11346--1||f__UBA1319--1:gtdb_genus_counter=g__BOG-1363--1||g__CAJCBL01--1||g__Coraliomargarita--1||g__ER46--1||g__JAFAXH01--1||g__Pedosphaera--1||g__SZAS-18--1||g__UBA1319--1:gtdb_order_counter=o__Chthoniobacterales--2||o__Opitutales--3||o__Pedosphaerales--2||o__UBA11346--1:gtdb_phylum_counter=p__Planctomycetota--1||p__Verrucomicrobiota--7:gtdb_species_counter=s__BOG-1363 sp013821615--1||s__CAJCBL01 sp016711225--1||s__Coraliomargarita akajimensis--1||s__ER46 sp003054705--1||s__JAFAXH01 sp019241085--1||s__Pedosphaera parvula--1||s__SZAS-18 sp018240025--1||s__UBA1319 sp002306985--1:heptad_counter=MCP-24H--1||MCP-40H--5||MCP-44H--9:lbd_counter=:lca_tree=d__Bacteria:length_avg=142.4:length_max=182.0:length_min=102.0:length_std=28.474550040343043:length_sum=712.0:mismatch_avg=32.2:mismatch_max=43.0:mismatch_min=23.0:mismatch_std=10.034938963441682:mismatch_sum=161.0:name=N371503:qcovhsp_avg=99.2:qcovhsp_max=100.0:qcovhsp_min=98.6:qcovhsp_std=0.6041522986797313:qcovhsp_sum=496.0:qend_avg=143.2:qend_max=182.0:qend_min=102.0:qend_std=28.411265371327623:qend_sum=716.0:qstart_avg=1.8:qstart_max=3.0:qstart_min=1.0:qstart_std=1.0954451150103324:qstart_sum=9.0:ref_name_counter=GB_GCA_013821615.1_protein.faa_JACDGQ010000639.1_2@PF00015_full_PFAM.334.532--3||RS_GCF_000172555.1_protein.faa_NZ_ABOX02000006.1_164@PF00015_full_PFAM.336.553--2:scovhsp_avg=68.9:scovhsp_max=83.9:scovhsp_min=51.0:scovhsp_std=11.751382897344467:scovhsp_sum=344.5:send_avg=180.2:send_max=203.0:send_min=111.0:send_std=39.07300858649101:send_sum=901.0:sstart_avg=39.0:sstart_max=56.0:sstart_min=11.0:sstart_std=20.940391591371924:sstart_sum=195.0])0.792:0.0143835[&&NHX:Sample_counter=rhizpot3--4||rhiztom3--4:Type_counter=GTDB--8||capture--8:besthit_avg=76.64000000000001:besthit_max=84.6:besthit_min=69.3:besthit_std=7.651666485152107:besthit_sum=383.20000000000005:bitscore_avg=190.2:bitscore_max=265.0:bitscore_min=133.0:bitscore_std=51.40719793958819:bitscore_sum=951.0:capture_class_counter=c__Alphaproteobacteria--1||c__Cyanobacteriia--1||c__Halobacteria--2||c__Holophagae--3||c__Thermoleophilia--1:capture_domain_counter=d__Archaea--2||d__Bacteria--6:capture_family_counter=f__Geitlerinemaceae--1||f__Holophagaceae--3||f__Natrialbaceae--2||f__Solirubrobacteraceae--1||f__Sphingomonadaceae--1:capture_genus_counter=g__Geothrix--3||g__Natronolimnobius--2||g__Phormidium_A--1||g__Solirubrobacter--1||g__Sphingobium--1:capture_order_counter=o__Cyanobacteriales--1||o__Halobacteriales--2||o__Holophagales--3||o__Solirubrobacterales--1||o__Sphingomonadales--1:capture_phylum_counter=p__Acidobacteriota--3||p__Actinobacteriota--1||p__Cyanobacteria--1||p__Halobacteriota--2||p__Proteobacteria--1:capture_species_counter=s__Geothrix sp016195985--3||s__Natronolimnobius sp011043775--2||s__Phormidium_A sp009846485--1||s__Solirubrobacter soli--1||s__Sphingobium sp001563285--1:evalue_avg=4.960000000000775e-41:evalue_max=2.48e-40:evalue_min=9.08e-91:evalue_std=1.1090897168398523e-40:evalue_sum=2.480000000000388e-40:gapopen_avg=0.2:gapopen_max=1.0:gapopen_min=0.0:gapopen_std=0.447213595499958:gapopen_sum=1.0:gtdb_class_counter=c__UBA11346--1||c__Verrucomicrobiae--7:gtdb_domain_counter=d__Bacteria--8:gtdb_family_counter=f__DSM-45221--1||f__Opitutaceae--2||f__Pedosphaeraceae--1||f__UBA10450--2||f__UBA11346--1||f__UBA1319--1:gtdb_genus_counter=g__BOG-1363--1||g__CAJCBL01--1||g__Coraliomargarita--1||g__ER46--1||g__JAFAXH01--1||g__Pedosphaera--1||g__SZAS-18--1||g__UBA1319--1:gtdb_order_counter=o__Chthoniobacterales--2||o__Opitutales--3||o__Pedosphaerales--2||o__UBA11346--1:gtdb_phylum_counter=p__Planctomycetota--1||p__Verrucomicrobiota--7:gtdb_species_counter=s__BOG-1363 sp013821615--1||s__CAJCBL01 sp016711225--1||s__Coraliomargarita akajimensis--1||s__ER46 sp003054705--1||s__JAFAXH01 sp019241085--1||s__Pedosphaera parvula--1||s__SZAS-18 sp018240025--1||s__UBA1319 sp002306985--1:heptad_counter=MCP-24H--2||MCP-40H--5||MCP-44H--9:lbd_counter=:lca_tree=d__Bacteria:length_avg=142.4:length_max=182.0:length_min=102.0:length_std=28.474550040343043:length_sum=712.0:mismatch_avg=32.2:mismatch_max=43.0:mismatch_min=23.0:mismatch_std=10.034938963441682:mismatch_sum=161.0:name=N371504:qcovhsp_avg=99.2:qcovhsp_max=100.0:qcovhsp_min=98.6:qcovhsp_std=0.6041522986797313:qcovhsp_sum=496.0:qend_avg=143.2:qend_max=182.0:qend_min=102.0:qend_std=28.411265371327623:qend_sum=716.0:qstart_avg=1.8:qstart_max=3.0:qstart_min=1.0:qstart_std=1.0954451150103324:qstart_sum=9.0:ref_name_counter=GB_GCA_013821615.1_protein.faa_JACDGQ010000639.1_2@PF00015_full_PFAM.334.532--3||RS_GCF_000172555.1_protein.faa_NZ_ABOX02000006.1_164@PF00015_full_PFAM.336.553--2:scovhsp_avg=68.9:scovhsp_max=83.9:scovhsp_min=51.0:scovhsp_std=11.751382897344467:scovhsp_sum=344.5:send_avg=180.2:send_max=203.0:send_min=111.0:send_std=39.07300858649101:send_sum=901.0:sstart_avg=39.0:sstart_max=56.0:sstart_min=11.0:sstart_std=20.940391591371924:sstart_sum=195.0],ace800a3-7bd3-459f-a411-00e6617c6e78_6@MCPsignal.395.545:0.176282[&&NHX:Sample=rhizpot3:Type=capture:besthit=69.4:bitscore=186.0:capture_class=c__Alphaproteobacteria:capture_domain=d__Bacteria:capture_family=f__Hyphomicrobiaceae:capture_genus=g__Hyphomicrobium:capture_order=o__Rhizobiales:capture_phylum=p__Proteobacteria:capture_species=s__Hyphomicrobium nitrativorans:evalue=2.76e-60:gapopen=0.0:heptad=MCP-44H:length=147.0:mismatch=45.0:qcovhsp=98.0:qend=148.0:qstart=2.0:ref_name=GB_GCA_013821615.1_protein.faa_JACDGQ010000639.1_2@PF00015_full_PFAM.334.532:scovhsp=74.2:send=157.0:sstart=11.0])0.429:0.00149943[&&NHX:Sample_counter=rhizpot3--5||rhiztom3--4:Type_counter=GTDB--8||capture--9:besthit_avg=75.43333333333334:besthit_max=84.6:besthit_min=69.3:besthit_std=7.4548418270723:besthit_sum=452.6:bitscore_avg=189.5:bitscore_max=265.0:bitscore_min=133.0:bitscore_std=46.01195496824711:bitscore_sum=1137.0:capture_class_counter=c__Alphaproteobacteria--2||c__Cyanobacteriia--1||c__Halobacteria--2||c__Holophagae--3||c__Thermoleophilia--1:capture_domain_counter=d__Archaea--2||d__Bacteria--7:capture_family_counter=f__Geitlerinemaceae--1||f__Holophagaceae--3||f__Hyphomicrobiaceae--1||f__Natrialbaceae--2||f__Solirubrobacteraceae--1||f__Sphingomonadaceae--1:capture_genus_counter=g__Geothrix--3||g__Hyphomicrobium--1||g__Natronolimnobius--2||g__Phormidium_A--1||g__Solirubrobacter--1||g__Sphingobium--1:capture_order_counter=o__Cyanobacteriales--1||o__Halobacteriales--2||o__Holophagales--3||o__Rhizobiales--1||o__Solirubrobacterales--1||o__Sphingomonadales--1:capture_phylum_counter=p__Acidobacteriota--3||p__Actinobacteriota--1||p__Cyanobacteria--1||p__Halobacteriota--2||p__Proteobacteria--2:capture_species_counter=s__Geothrix sp016195985--3||s__Hyphomicrobium nitrativorans--1||s__Natronolimnobius sp011043775--2||s__Phormidium_A sp009846485--1||s__Solirubrobacter soli--1||s__Sphingobium sp001563285--1:evalue_avg=4.13333333333398e-41:evalue_max=2.48e-40:evalue_min=9.08e-91:evalue_std=1.0124557603503486e-40:evalue_sum=2.480000000000388e-40:gapopen_avg=0.16666666666666666:gapopen_max=1.0:gapopen_min=0.0:gapopen_std=0.408248290463863:gapopen_sum=1.0:gtdb_class_counter=c__UBA11346--1||c__Verrucomicrobiae--7:gtdb_domain_counter=d__Bacteria--8:gtdb_family_counter=f__DSM-45221--1||f__Opitutaceae--2||f__Pedosphaeraceae--1||f__UBA10450--2||f__UBA11346--1||f__UBA1319--1:gtdb_genus_counter=g__BOG-1363--1||g__CAJCBL01--1||g__Coraliomargarita--1||g__ER46--1||g__JAFAXH01--1||g__Pedosphaera--1||g__SZAS-18--1||g__UBA1319--1:gtdb_order_counter=o__Chthoniobacterales--2||o__Opitutales--3||o__Pedosphaerales--2||o__UBA11346--1:gtdb_phylum_counter=p__Planctomycetota--1||p__Verrucomicrobiota--7:gtdb_species_counter=s__BOG-1363 sp013821615--1||s__CAJCBL01 sp016711225--1||s__Coraliomargarita akajimensis--1||s__ER46 sp003054705--1||s__JAFAXH01 sp019241085--1||s__Pedosphaera parvula--1||s__SZAS-18 sp018240025--1||s__UBA1319 sp002306985--1:heptad_counter=MCP-24H--2||MCP-40H--5||MCP-44H--10:lbd_counter=:lca_tree=d__Bacteria:length_avg=143.16666666666666:length_max=182.0:length_min=102.0:length_std=25.537554046279894:length_sum=859.0:mismatch_avg=34.333333333333336:mismatch_max=45.0:mismatch_min=23.0:mismatch_std=10.385887861259944:mismatch_sum=206.0:name=N371506:qcovhsp_avg=99.0:qcovhsp_max=100.0:qcovhsp_min=98.0:qcovhsp_std=0.7293833011524198:qcovhsp_sum=594.0:qend_avg=144.0:qend_max=182.0:qend_min=102.0:qend_std=25.487251715318386:qend_sum=864.0:qstart_avg=1.8333333333333333:qstart_max=3.0:qstart_min=1.0:qstart_std=0.9831920802501751:qstart_sum=11.0:ref_name_counter=GB_GCA_013821615.1_protein.faa_JACDGQ010000639.1_2@PF00015_full_PFAM.334.532--4||RS_GCF_000172555.1_protein.faa_NZ_ABOX02000006.1_164@PF00015_full_PFAM.336.553--2:scovhsp_avg=69.78333333333335:scovhsp_max=83.9:scovhsp_min=51.0:scovhsp_std=10.731154023061393:scovhsp_sum=418.70000000000005:send_avg=176.33333333333334:send_max=203.0:send_min=111.0:send_std=36.20865458238771:send_sum=1058.0:sstart_avg=34.333333333333336:sstart_max=56.0:sstart_min=11.0:sstart_std=21.94234870442694:sstart_sum=206.0],((ee79c63a-45f0-45b1-adb4-ad2e4b9c6856_2@MCPsignal.87.269:0.00812668[&&NHX:Sample=rhizpot3:Type=capture:besthit=72.0:bitscore=234.0:capture_class=c__Alphaproteobacteria:capture_domain=d__Bacteria:capture_family=f__Magnetospirillaceae:capture_genus=g__Magnetospirillum:capture_order=o__Rhodospirillales:capture_phylum=p__Proteobacteria:capture_species=s__Magnetospirillum sp014379805:evalue=6.82e-79:gapopen=0.0:heptad=MCP-44H:length=182.0:mismatch=51.0:qcovhsp=100.0:qend=182.0:qstart=1.0:ref_name=GB_GCA_013821615.1_protein.faa_JACDGQ010000639.1_2@PF00015_full_PFAM.334.532:scovhsp=91.9:send=192.0:sstart=11.0],(fe9eb5c8-516d-54eb-b266-20f84443f918_1@MCPsignal.103.269:0.114912,0bdaef87-110f-4250-baac-ed09d1478805_6@MCPsignal.86.267:0.00406341[&&NHX:Sample=rhizpot3:Type=capture:besthit=72.0:bitscore=230.0:capture_class=c__Magnetococcia:capture_domain=d__Bacteria:capture_family=f__Magnetaquicoccaceae:capture_genus=g__WMHbin3:capture_order=o__Magnetococcales:capture_phylum=p__Proteobacteria:capture_species=s__WMHbin3 sp015231915:evalue=4.38e-77:gapopen=1.0:heptad=MCP-44H:length=182.0:mismatch=50.0:qcovhsp=100.0:qend=181.0:qstart=1.0:ref_name=GB_GCA_013821615.1_protein.faa_JACDGQ010000639.1_2@PF00015_full_PFAM.334.532:scovhsp=91.9:send=192.0:sstart=11.0])0:6e-09[&&NHX:Sample_counter=rhizpot3--1:Type_counter=capture--1:besthit_avg=72.0:besthit_max=72.0:besthit_min=72.0:besthit_std=0:besthit_sum=72.0:bitscore_avg=230.0:bitscore_max=230.0:bitscore_min=230.0:bitscore_std=0:bitscore_sum=230.0:capture_class_counter=c__Magnetococcia--1:capture_domain_counter=d__Bacteria--1:capture_family_counter=f__Magnetaquicoccaceae--1:capture_genus_counter=g__WMHbin3--1:capture_order_counter=o__Magnetococcales--1:capture_phylum_counter=p__Proteobacteria--1:capture_species_counter=s__WMHbin3 sp015231915--1:evalue_avg=4.38e-77:evalue_max=4.38e-77:evalue_min=4.38e-77:evalue_std=0:evalue_sum=4.38e-77:gapopen_avg=1.0:gapopen_max=1.0:gapopen_min=1.0:gapopen_std=0:gapopen_sum=1.0:gtdb_class_counter=:gtdb_domain_counter=:gtdb_family_counter=:gtdb_genus_counter=:gtdb_order_counter=:gtdb_phylum_counter=:gtdb_species_counter=:heptad_counter=MCP-44H--1:lbd_counter=:length_avg=182.0:length_max=182.0:length_min=182.0:length_std=0:length_sum=182.0:mismatch_avg=50.0:mismatch_max=50.0:mismatch_min=50.0:mismatch_std=0:mismatch_sum=50.0:name=N371510:qcovhsp_avg=100.0:qcovhsp_max=100.0:qcovhsp_min=100.0:qcovhsp_std=0:qcovhsp_sum=100.0:qend_avg=181.0:qend_max=181.0:qend_min=181.0:qend_std=0:qend_sum=181.0:qstart_avg=1.0:qstart_max=1.0:qstart_min=1.0:qstart_std=0:qstart_sum=1.0:ref_name_counter=GB_GCA_013821615.1_protein.faa_JACDGQ010000639.1_2@PF00015_full_PFAM.334.532--1:scovhsp_avg=91.9:scovhsp_max=91.9:scovhsp_min=91.9:scovhsp_std=0:scovhsp_sum=91.9:send_avg=192.0:send_max=192.0:send_min=192.0:send_std=0:send_sum=192.0:sstart_avg=11.0:sstart_max=11.0:sstart_min=11.0:sstart_std=0:sstart_sum=11.0])0.999:0.140563[&&NHX:Sample_counter=rhizpot3--2:Type_counter=capture--2:besthit_avg=72.0:besthit_max=72.0:besthit_min=72.0:besthit_std=0.0:besthit_sum=144.0:bitscore_avg=232.0:bitscore_max=234.0:bitscore_min=230.0:bitscore_std=2.8284271247461903:bitscore_sum=464.0:capture_class_counter=c__Alphaproteobacteria--1||c__Magnetococcia--1:capture_domain_counter=d__Bacteria--2:capture_family_counter=f__Magnetaquicoccaceae--1||f__Magnetospirillaceae--1:capture_genus_counter=g__Magnetospirillum--1||g__WMHbin3--1:capture_order_counter=o__Magnetococcales--1||o__Rhodospirillales--1:capture_phylum_counter=p__Proteobacteria--2:capture_species_counter=s__Magnetospirillum sp014379805--1||s__WMHbin3 sp015231915--1:evalue_avg=2.2241e-77:evalue_max=4.38e-77:evalue_min=6.82e-79:evalue_std=3.0489030191201555e-77:evalue_sum=4.4482e-77:gapopen_avg=0.5:gapopen_max=1.0:gapopen_min=0.0:gapopen_std=0.7071067811865476:gapopen_sum=1.0:gtdb_class_counter=:gtdb_domain_counter=:gtdb_family_counter=:gtdb_genus_counter=:gtdb_order_counter=:gtdb_phylum_counter=:gtdb_species_counter=:heptad_counter=MCP-44H--2:lbd_counter=:length_avg=182.0:length_max=182.0:length_min=182.0:length_std=0.0:length_sum=364.0:mismatch_avg=50.5:mismatch_max=51.0:mismatch_min=50.0:mismatch_std=0.7071067811865476:mismatch_sum=101.0:name=N371511:qcovhsp_avg=100.0:qcovhsp_max=100.0:qcovhsp_min=100.0:qcovhsp_std=0.0:qcovhsp_sum=200.0:qend_avg=181.5:qend_max=182.0:qend_min=181.0:qend_std=0.7071067811865476:qend_sum=363.0:qstart_avg=1.0:qstart_max=1.0:qstart_min=1.0:qstart_std=0.0:qstart_sum=2.0:ref_name_counter=GB_GCA_013821615.1_protein.faa_JACDGQ010000639.1_2@PF00015_full_PFAM.334.532--2:scovhsp_avg=91.9:scovhsp_max=91.9:scovhsp_min=91.9:scovhsp_std=0.0:scovhsp_sum=183.8:send_avg=192.0:send_max=192.0:send_min=192.0:send_std=0.0:send_sum=384.0:sstart_avg=11.0:sstart_max=11.0:sstart_min=11.0:sstart_std=0.0:sstart_sum=22.0],(9cb352c3-0b64-440f-a4ea-9ab3fff2af28_3@MCPsignal.148.233:0.0610698[&&NHX:Sample=rhizpot1:Type=capture:capture_class=c__Gammaproteobacteria:capture_domain=d__Bacteria:capture_family=f__Rhodocyclaceae:capture_genus=g__Azonexus:capture_order=o__Burkholderiales:capture_phylum=p__Proteobacteria:capture_species=s__Azonexus sp002470165:heptad=MCP-44H],(GB_GCA_014193115.1_protein.faa_BJHQ01000002.1_55@PF00015_full_PFAM.475.675:0.211458[&&NHX:Type=GTDB:gtdb_class=c__UBA11346:gtdb_domain=d__Bacteria:gtdb_family=f__UBA11346:gtdb_genus=g__BJHQ01:gtdb_order=o__UBA11346:gtdb_phylum=p__Planctomycetota:gtdb_species=s__BJHQ01 sp014193115:heptad=MCP-40H:species=d__Bacteria_p__Planctomycetota_c__UBA11346_o__UBA11346_f__UBA11346_g__BJHQ01_s__BJHQ01 sp014193115],2c14bdbd-fbf1-41f8-9f65-0caf8b053c5b_2@MCPsignal.296.377:0.0619067[&&NHX:Sample=rhizpot1:Type=capture:capture_class=c__Halobacteria:capture_domain=d__Archaea:capture_family=f__Natrialbaceae:capture_genus=g__Natronorubrum:capture_order=o__Halobacteriales:capture_phylum=p__Halobacteriota:capture_species=s__Natronorubrum bangense:heptad=MCP-44H])0.507:0.0505138[&&NHX:Sample_counter=rhizpot1--1:Type_counter=GTDB--1||capture--1:capture_class_counter=c__Halobacteria--1:capture_domain_counter=d__Archaea--1:capture_family_counter=f__Natrialbaceae--1:capture_genus_counter=g__Natronorubrum--1:capture_order_counter=o__Halobacteriales--1:capture_phylum_counter=p__Halobacteriota--1:capture_species_counter=s__Natronorubrum bangense--1:gtdb_class_counter=c__UBA11346--1:gtdb_domain_counter=d__Bacteria--1:gtdb_family_counter=f__UBA11346--1:gtdb_genus_counter=g__BJHQ01--1:gtdb_order_counter=o__UBA11346--1:gtdb_phylum_counter=p__Planctomycetota--1:gtdb_species_counter=s__BJHQ01 sp014193115--1:heptad_counter=MCP-40H--1||MCP-44H--1:lbd_counter=:lca_tree=s__BJHQ01 sp014193115:name=N371515:ref_name_counter=])0.726:0.0218953[&&NHX:Sample_counter=rhizpot1--2:Type_counter=GTDB--1||capture--2:capture_class_counter=c__Gammaproteobacteria--1||c__Halobacteria--1:capture_domain_counter=d__Archaea--1||d__Bacteria--1:capture_family_counter=f__Natrialbaceae--1||f__Rhodocyclaceae--1:capture_genus_counter=g__Azonexus--1||g__Natronorubrum--1:capture_order_counter=o__Burkholderiales--1||o__Halobacteriales--1:capture_phylum_counter=p__Halobacteriota--1||p__Proteobacteria--1:capture_species_counter=s__Azonexus sp002470165--1||s__Natronorubrum bangense--1:gtdb_class_counter=c__UBA11346--1:gtdb_domain_counter=d__Bacteria--1:gtdb_family_counter=f__UBA11346--1:gtdb_genus_counter=g__BJHQ01--1:gtdb_order_counter=o__UBA11346--1:gtdb_phylum_counter=p__Planctomycetota--1:gtdb_species_counter=s__BJHQ01 sp014193115--1:heptad_counter=MCP-40H--1||MCP-44H--2:lbd_counter=:lca_tree=s__BJHQ01 sp014193115:name=N371516:ref_name_counter=])0.779:0.0514279[&&NHX:Sample_counter=rhizpot1--2||rhizpot3--2:Type_counter=GTDB--1||capture--4:besthit_avg=72.0:besthit_max=72.0:besthit_min=72.0:besthit_std=0.0:besthit_sum=144.0:bitscore_avg=232.0:bitscore_max=234.0:bitscore_min=230.0:bitscore_std=2.8284271247461903:bitscore_sum=464.0:capture_class_counter=c__Alphaproteobacteria--1||c__Gammaproteobacteria--1||c__Halobacteria--1||c__Magnetococcia--1:capture_domain_counter=d__Archaea--1||d__Bacteria--3:capture_family_counter=f__Magnetaquicoccaceae--1||f__Magnetospirillaceae--1||f__Natrialbaceae--1||f__Rhodocyclaceae--1:capture_genus_counter=g__Azonexus--1||g__Magnetospirillum--1||g__Natronorubrum--1||g__WMHbin3--1:capture_order_counter=o__Burkholderiales--1||o__Halobacteriales--1||o__Magnetococcales--1||o__Rhodospirillales--1:capture_phylum_counter=p__Halobacteriota--1||p__Proteobacteria--3:capture_species_counter=s__Azonexus sp002470165--1||s__Magnetospirillum sp014379805--1||s__Natronorubrum bangense--1||s__WMHbin3 sp015231915--1:evalue_avg=2.2241e-77:evalue_max=4.38e-77:evalue_min=6.82e-79:evalue_std=3.0489030191201555e-77:evalue_sum=4.4482e-77:gapopen_avg=0.5:gapopen_max=1.0:gapopen_min=0.0:gapopen_std=0.7071067811865476:gapopen_sum=1.0:gtdb_class_counter=c__UBA11346--1:gtdb_domain_counter=d__Bacteria--1:gtdb_family_counter=f__UBA11346--1:gtdb_genus_counter=g__BJHQ01--1:gtdb_order_counter=o__UBA11346--1:gtdb_phylum_counter=p__Planctomycetota--1:gtdb_species_counter=s__BJHQ01 sp014193115--1:heptad_counter=MCP-40H--1||MCP-44H--4:lbd_counter=:lca_tree=s__BJHQ01 sp014193115:length_avg=182.0:length_max=182.0:length_min=182.0:length_std=0.0:length_sum=364.0:mismatch_avg=50.5:mismatch_max=51.0:mismatch_min=50.0:mismatch_std=0.7071067811865476:mismatch_sum=101.0:name=N371517:qcovhsp_avg=100.0:qcovhsp_max=100.0:qcovhsp_min=100.0:qcovhsp_std=0.0:qcovhsp_sum=200.0:qend_avg=181.5:qend_max=182.0:qend_min=181.0:qend_std=0.7071067811865476:qend_sum=363.0:qstart_avg=1.0:qstart_max=1.0:qstart_min=1.0:qstart_std=0.0:qstart_sum=2.0:ref_name_counter=GB_GCA_013821615.1_protein.faa_JACDGQ010000639.1_2@PF00015_full_PFAM.334.532--2:scovhsp_avg=91.9:scovhsp_max=91.9:scovhsp_min=91.9:scovhsp_std=0.0:scovhsp_sum=183.8:send_avg=192.0:send_max=192.0:send_min=192.0:send_std=0.0:send_sum=384.0:sstart_avg=11.0:sstart_max=11.0:sstart_min=11.0:sstart_std=0.0:sstart_sum=22.0])0.612:0.038782[&&NHX:Sample_counter=rhizpot1--2||rhizpot3--7||rhiztom3--4:Type_counter=GTDB--9||capture--13:besthit_avg=74.57499999999999:besthit_max=84.6:besthit_min=69.3:besthit_std=6.497856789522437:besthit_sum=596.5999999999999:bitscore_avg=200.125:bitscore_max=265.0:bitscore_min=133.0:bitscore_std=43.593700396797175:bitscore_sum=1601.0:capture_class_counter=c__Alphaproteobacteria--3||c__Cyanobacteriia--1||c__Gammaproteobacteria--1||c__Halobacteria--3||c__Holophagae--3||c__Magnetococcia--1||c__Thermoleophilia--1:capture_domain_counter=d__Archaea--3||d__Bacteria--10:capture_family_counter=f__Geitlerinemaceae--1||f__Holophagaceae--3||f__Hyphomicrobiaceae--1||f__Magnetaquicoccaceae--1||f__Magnetospirillaceae--1||f__Natrialbaceae--3||f__Rhodocyclaceae--1||f__Solirubrobacteraceae--1||f__Sphingomonadaceae--1:capture_genus_counter=g__Azonexus--1||g__Geothrix--3||g__Hyphomicrobium--1||g__Magnetospirillum--1||g__Natronolimnobius--2||g__Natronorubrum--1||g__Phormidium_A--1||g__Solirubrobacter--1||g__Sphingobium--1||g__WMHbin3--1:capture_order_counter=o__Burkholderiales--1||o__Cyanobacteriales--1||o__Halobacteriales--3||o__Holophagales--3||o__Magnetococcales--1||o__Rhizobiales--1||o__Rhodospirillales--1||o__Solirubrobacterales--1||o__Sphingomonadales--1:capture_phylum_counter=p__Acidobacteriota--3||p__Actinobacteriota--1||p__Cyanobacteria--1||p__Halobacteriota--3||p__Proteobacteria--5:capture_species_counter=s__Azonexus sp002470165--1||s__Geothrix sp016195985--3||s__Hyphomicrobium nitrativorans--1||s__Magnetospirillum sp014379805--1||s__Natronolimnobius sp011043775--2||s__Natronorubrum bangense--1||s__Phormidium_A sp009846485--1||s__Solirubrobacter soli--1||s__Sphingobium sp001563285--1||s__WMHbin3 sp015231915--1:evalue_avg=3.1000000000004853e-41:evalue_max=2.48e-40:evalue_min=9.08e-91:evalue_std=8.768124086712993e-41:evalue_sum=2.4800000000003883e-40:gapopen_avg=0.25:gapopen_max=1.0:gapopen_min=0.0:gapopen_std=0.4629100498862757:gapopen_sum=2.0:gtdb_class_counter=c__UBA11346--2||c__Verrucomicrobiae--7:gtdb_domain_counter=d__Bacteria--9:gtdb_family_counter=f__DSM-45221--1||f__Opitutaceae--2||f__Pedosphaeraceae--1||f__UBA10450--2||f__UBA11346--2||f__UBA1319--1:gtdb_genus_counter=g__BJHQ01--1||g__BOG-1363--1||g__CAJCBL01--1||g__Coraliomargarita--1||g__ER46--1||g__JAFAXH01--1||g__Pedosphaera--1||g__SZAS-18--1||g__UBA1319--1:gtdb_order_counter=o__Chthoniobacterales--2||o__Opitutales--3||o__Pedosphaerales--2||o__UBA11346--2:gtdb_phylum_counter=p__Planctomycetota--2||p__Verrucomicrobiota--7:gtdb_species_counter=s__BJHQ01 sp014193115--1||s__BOG-1363 sp013821615--1||s__CAJCBL01 sp016711225--1||s__Coraliomargarita akajimensis--1||s__ER46 sp003054705--1||s__JAFAXH01 sp019241085--1||s__Pedosphaera parvula--1||s__SZAS-18 sp018240025--1||s__UBA1319 sp002306985--1:heptad_counter=MCP-24H--2||MCP-40H--6||MCP-44H--14:lbd_counter=:lca_tree=d__Bacteria:length_avg=152.875:length_max=182.0:length_min=102.0:length_std=28.088825943017678:length_sum=1223.0:mismatch_avg=38.375:mismatch_max=51.0:mismatch_min=23.0:mismatch_std=11.537980759214326:mismatch_sum=307.0:name=N371518:qcovhsp_avg=99.25:qcovhsp_max=100.0:qcovhsp_min=98.0:qcovhsp_std=0.7708992893275466:qcovhsp_sum=794.0:qend_avg=153.375:qend_max=182.0:qend_min=102.0:qend_std=27.66605707876918:qend_sum=1227.0:qstart_avg=1.625:qstart_max=3.0:qstart_min=1.0:qstart_std=0.9161253813129043:qstart_sum=13.0:ref_name_counter=GB_GCA_013821615.1_protein.faa_JACDGQ010000639.1_2@PF00015_full_PFAM.334.532--6||RS_GCF_000172555.1_protein.faa_NZ_ABOX02000006.1_164@PF00015_full_PFAM.336.553--2:scovhsp_avg=75.3125:scovhsp_max=91.9:scovhsp_min=51.0:scovhsp_std=13.677451464780587:scovhsp_sum=602.5:send_avg=180.25:send_max=203.0:send_min=111.0:send_std=31.449506014744152:send_sum=1442.0:sstart_avg=28.5:sstart_max=56.0:sstart_min=11.0:sstart_std=21.460927952244482:sstart_sum=228.0],(500506c9-7bf6-461a-97a0-c78ffd4af59e_1@MCPsignal.1052.1125:5e-09[&&NHX:Sample=rhizpot3:Type=capture:capture_class=c__Actinomycetia:capture_domain=d__Bacteria:capture_family=f__Kineosporiaceae:capture_genus=g__R-H-3:capture_order=o__Actinomycetales:capture_phylum=p__Actinobacteriota:capture_species=s__R-H-3 sp002198655:heptad=MCP-44H],26ebcc26-44a3-4b44-b574-ac7cbbf9e531_1@MCPsignal.148.200:0.243926[&&NHX:Sample=rhizpot1:Type=capture:capture_class=c__Spirochaetia:capture_domain=d__Bacteria:capture_family=f__SLAA01:capture_genus=g__B1Sed10-166:capture_order=o__DSM-27196:capture_phylum=p__Spirochaetota:capture_species=s__B1Sed10-166 sp007126415:heptad=MCP-24H])0.814:0.0471207[&&NHX:Sample_counter=rhizpot1--1||rhizpot3--1:Type_counter=capture--2:capture_class_counter=c__Actinomycetia--1||c__Spirochaetia--1:capture_domain_counter=d__Bacteria--2:capture_family_counter=f__Kineosporiaceae--1||f__SLAA01--1:capture_genus_counter=g__B1Sed10-166--1||g__R-H-3--1:capture_order_counter=o__Actinomycetales--1||o__DSM-27196--1:capture_phylum_counter=p__Actinobacteriota--1||p__Spirochaetota--1:capture_species_counter=s__B1Sed10-166 sp007126415--1||s__R-H-3 sp002198655--1:gtdb_class_counter=:gtdb_domain_counter=:gtdb_family_counter=:gtdb_genus_counter=:gtdb_order_counter=:gtdb_phylum_counter=:gtdb_species_counter=:heptad_counter=MCP-24H--1||MCP-44H--1:lbd_counter=:name=N371521:ref_name_counter=])0.77:0.0194344[&&NHX:Sample_counter=rhizpot1--3||rhizpot3--8||rhiztom3--4:Type_counter=GTDB--9||capture--15:besthit_avg=74.57499999999999:besthit_max=84.6:besthit_min=69.3:besthit_std=6.497856789522437:besthit_sum=596.5999999999999:bitscore_avg=200.125:bitscore_max=265.0:bitscore_min=133.0:bitscore_std=43.593700396797175:bitscore_sum=1601.0:capture_class_counter=c__Actinomycetia--1||c__Alphaproteobacteria--3||c__Cyanobacteriia--1||c__Gammaproteobacteria--1||c__Halobacteria--3||c__Holophagae--3||c__Magnetococcia--1||c__Spirochaetia--1||c__Thermoleophilia--1:capture_domain_counter=d__Archaea--3||d__Bacteria--12:capture_family_counter=f__Geitlerinemaceae--1||f__Holophagaceae--3||f__Hyphomicrobiaceae--1||f__Kineosporiaceae--1||f__Magnetaquicoccaceae--1||f__Magnetospirillaceae--1||f__Natrialbaceae--3||f__Rhodocyclaceae--1||f__SLAA01--1||f__Solirubrobacteraceae--1||f__Sphingomonadaceae--1:capture_genus_counter=g__Azonexus--1||g__B1Sed10-166--1||g__Geothrix--3||g__Hyphomicrobium--1||g__Magnetospirillum--1||g__Natronolimnobius--2||g__Natronorubrum--1||g__Phormidium_A--1||g__R-H-3--1||g__Solirubrobacter--1||g__Sphingobium--1||g__WMHbin3--1:capture_order_counter=o__Actinomycetales--1||o__Burkholderiales--1||o__Cyanobacteriales--1||o__DSM-27196--1||o__Halobacteriales--3||o__Holophagales--3||o__Magnetococcales--1||o__Rhizobiales--1||o__Rhodospirillales--1||o__Solirubrobacterales--1||o__Sphingomonadales--1:capture_phylum_counter=p__Acidobacteriota--3||p__Actinobacteriota--2||p__Cyanobacteria--1||p__Halobacteriota--3||p__Proteobacteria--5||p__Spirochaetota--1:capture_species_counter=s__Azonexus sp002470165--1||s__B1Sed10-166 sp007126415--1||s__Geothrix sp016195985--3||s__Hyphomicrobium nitrativorans--1||s__Magnetospirillum sp014379805--1||s__Natronolimnobius sp011043775--2||s__Natronorubrum bangense--1||s__Phormidium_A sp009846485--1||s__R-H-3 sp002198655--1||s__Solirubrobacter soli--1||s__Sphingobium sp001563285--1||s__WMHbin3 sp015231915--1:evalue_avg=3.1000000000004853e-41:evalue_max=2.48e-40:evalue_min=9.08e-91:evalue_std=8.768124086712993e-41:evalue_sum=2.4800000000003883e-40:gapopen_avg=0.25:gapopen_max=1.0:gapopen_min=0.0:gapopen_std=0.4629100498862757:gapopen_sum=2.0:gtdb_class_counter=c__UBA11346--2||c__Verrucomicrobiae--7:gtdb_domain_counter=d__Bacteria--9:gtdb_family_counter=f__DSM-45221--1||f__Opitutaceae--2||f__Pedosphaeraceae--1||f__UBA10450--2||f__UBA11346--2||f__UBA1319--1:gtdb_genus_counter=g__BJHQ01--1||g__BOG-1363--1||g__CAJCBL01--1||g__Coraliomargarita--1||g__ER46--1||g__JAFAXH01--1||g__Pedosphaera--1||g__SZAS-18--1||g__UBA1319--1:gtdb_order_counter=o__Chthoniobacterales--2||o__Opitutales--3||o__Pedosphaerales--2||o__UBA11346--2:gtdb_phylum_counter=p__Planctomycetota--2||p__Verrucomicrobiota--7:gtdb_species_counter=s__BJHQ01 sp014193115--1||s__BOG-1363 sp013821615--1||s__CAJCBL01 sp016711225--1||s__Coraliomargarita akajimensis--1||s__ER46 sp003054705--1||s__JAFAXH01 sp019241085--1||s__Pedosphaera parvula--1||s__SZAS-18 sp018240025--1||s__UBA1319 sp002306985--1:heptad_counter=MCP-24H--3||MCP-40H--6||MCP-44H--15:lbd_counter=:lca_tree=d__Bacteria:length_avg=152.875:length_max=182.0:length_min=102.0:length_std=28.088825943017678:length_sum=1223.0:mismatch_avg=38.375:mismatch_max=51.0:mismatch_min=23.0:mismatch_std=11.537980759214326:mismatch_sum=307.0:name=N371522:qcovhsp_avg=99.25:qcovhsp_max=100.0:qcovhsp_min=98.0:qcovhsp_std=0.7708992893275466:qcovhsp_sum=794.0:qend_avg=153.375:qend_max=182.0:qend_min=102.0:qend_std=27.66605707876918:qend_sum=1227.0:qstart_avg=1.625:qstart_max=3.0:qstart_min=1.0:qstart_std=0.9161253813129043:qstart_sum=13.0:ref_name_counter=GB_GCA_013821615.1_protein.faa_JACDGQ010000639.1_2@PF00015_full_PFAM.334.532--6||RS_GCF_000172555.1_protein.faa_NZ_ABOX02000006.1_164@PF00015_full_PFAM.336.553--2:scovhsp_avg=75.3125:scovhsp_max=91.9:scovhsp_min=51.0:scovhsp_std=13.677451464780587:scovhsp_sum=602.5:send_avg=180.25:send_max=203.0:send_min=111.0:send_std=31.449506014744152:send_sum=1442.0:sstart_avg=28.5:sstart_max=56.0:sstart_min=11.0:sstart_std=21.460927952244482:sstart_sum=228.0],(4d9a322c-6de1-4296-b847-85c94b774a21_6@MCPsignal.52.136:0.0177422[&&NHX:Sample=rhiztom3:Type=capture:capture_class=c__Gammaproteobacteria:capture_domain=d__Bacteria:capture_family=f__Burkholderiaceae:capture_genus=g__Thiomonas:capture_order=o__Burkholderiales:capture_phylum=p__Proteobacteria:capture_species=s__Thiomonas sp000377645:heptad=MCP-40H],(2da2a137-a2b0-40d2-8b6a-5c3874d8c0aa_5@MCPsignal.50.163:0.0272072[&&NHX:Sample=rhizpot1:Type=capture:besthit=69.0:bitscore=136.0:capture_class=c__Halobacteria:capture_domain=d__Archaea:capture_family=f__Natrialbaceae:capture_genus=g__Natronorubrum:capture_order=o__Halobacteriales:capture_phylum=p__Halobacteriota:capture_species=s__Natronorubrum thiooxidans:evalue=3.34e-41:gapopen=1.0:heptad=MCP-44H:length=113.0:mismatch=34.0:qcovhsp=100.0:qend=113.0:qstart=1.0:ref_name=GB_GCA_013821615.1_protein.faa_JACDGQ010000639.1_2@PF00015_full_PFAM.334.532:scovhsp=56.6:send=178.0:sstart=67.0],4775d84f-845a-4633-ade2-c214a46474bb_2@MCPsignal.57.152:6e-09[&&NHX:Sample=rhizpot1:Type=capture:besthit=76.3:bitscore=130.0:capture_class=c__Halobacteria:capture_domain=d__Archaea:capture_family=f__Natrialbaceae:capture_genus=g__Natronorubrum:capture_order=o__Halobacteriales:capture_phylum=p__Halobacteriota:capture_species=s__Natronorubrum thiooxidans:evalue=2.45e-39:gapopen=0.0:heptad=MCP-44H:length=93.0:mismatch=22.0:qcovhsp=97.9:qend=95.0:qstart=3.0:ref_name=GB_GCA_016706545.1_protein.faa_JADJJK010000043.1_50@PF00015_full_PFAM.552.730:scovhsp=52.2:send=125.0:sstart=33.0])0.985:0.123627[&&NHX:Sample_counter=rhizpot1--2:Type_counter=capture--2:besthit_avg=72.65:besthit_max=76.3:besthit_min=69.0:besthit_std=5.161879502661795:besthit_sum=145.3:bitscore_avg=133.0:bitscore_max=136.0:bitscore_min=130.0:bitscore_std=4.242640687119285:bitscore_sum=266.0:capture_class_counter=c__Halobacteria--2:capture_domain_counter=d__Archaea--2:capture_family_counter=f__Natrialbaceae--2:capture_genus_counter=g__Natronorubrum--2:capture_order_counter=o__Halobacteriales--2:capture_phylum_counter=p__Halobacteriota--2:capture_species_counter=s__Natronorubrum thiooxidans--2:evalue_avg=1.2416999999999999e-39:evalue_max=2.45e-39:evalue_min=3.34e-41:evalue_std=1.7087942474154108e-39:evalue_sum=2.4833999999999997e-39:gapopen_avg=0.5:gapopen_max=1.0:gapopen_min=0.0:gapopen_std=0.7071067811865476:gapopen_sum=1.0:gtdb_class_counter=:gtdb_domain_counter=:gtdb_family_counter=:gtdb_genus_counter=:gtdb_order_counter=:gtdb_phylum_counter=:gtdb_species_counter=:heptad_counter=MCP-44H--2:lbd_counter=:length_avg=103.0:length_max=113.0:length_min=93.0:length_std=14.142135623730951:length_sum=206.0:mismatch_avg=28.0:mismatch_max=34.0:mismatch_min=22.0:mismatch_std=8.48528137423857:mismatch_sum=56.0:name=N371526:qcovhsp_avg=98.95:qcovhsp_max=100.0:qcovhsp_min=97.9:qcovhsp_std=1.4849242404917458:qcovhsp_sum=197.9:qend_avg=104.0:qend_max=113.0:qend_min=95.0:qend_std=12.727922061357855:qend_sum=208.0:qstart_avg=2.0:qstart_max=3.0:qstart_min=1.0:qstart_std=1.4142135623730951:qstart_sum=4.0:ref_name_counter=GB_GCA_013821615.1_protein.faa_JACDGQ010000639.1_2@PF00015_full_PFAM.334.532--1||GB_GCA_016706545.1_protein.faa_JADJJK010000043.1_50@PF00015_full_PFAM.552.730--1:scovhsp_avg=54.400000000000006:scovhsp_max=56.6:scovhsp_min=52.2:scovhsp_std=3.111269837220808:scovhsp_sum=108.80000000000001:send_avg=151.5:send_max=178.0:send_min=125.0:send_std=37.476659402887016:send_sum=303.0:sstart_avg=50.0:sstart_max=67.0:sstart_min=33.0:sstart_std=24.041630560342615:sstart_sum=100.0])0.902:0.0992346[&&NHX:Sample_counter=rhizpot1--2||rhiztom3--1:Type_counter=capture--3:besthit_avg=72.65:besthit_max=76.3:besthit_min=69.0:besthit_std=5.161879502661795:besthit_sum=145.3:bitscore_avg=133.0:bitscore_max=136.0:bitscore_min=130.0:bitscore_std=4.242640687119285:bitscore_sum=266.0:capture_class_counter=c__Gammaproteobacteria--1||c__Halobacteria--2:capture_domain_counter=d__Archaea--2||d__Bacteria--1:capture_family_counter=f__Burkholderiaceae--1||f__Natrialbaceae--2:capture_genus_counter=g__Natronorubrum--2||g__Thiomonas--1:capture_order_counter=o__Burkholderiales--1||o__Halobacteriales--2:capture_phylum_counter=p__Halobacteriota--2||p__Proteobacteria--1:capture_species_counter=s__Natronorubrum thiooxidans--2||s__Thiomonas sp000377645--1:evalue_avg=1.2416999999999999e-39:evalue_max=2.45e-39:evalue_min=3.34e-41:evalue_std=1.7087942474154108e-39:evalue_sum=2.4833999999999997e-39:gapopen_avg=0.5:gapopen_max=1.0:gapopen_min=0.0:gapopen_std=0.7071067811865476:gapopen_sum=1.0:gtdb_class_counter=:gtdb_domain_counter=:gtdb_family_counter=:gtdb_genus_counter=:gtdb_order_counter=:gtdb_phylum_counter=:gtdb_species_counter=:heptad_counter=MCP-40H--1||MCP-44H--2:lbd_counter=:length_avg=103.0:length_max=113.0:length_min=93.0:length_std=14.142135623730951:length_sum=206.0:mismatch_avg=28.0:mismatch_max=34.0:mismatch_min=22.0:mismatch_std=8.48528137423857:mismatch_sum=56.0:name=N371527:qcovhsp_avg=98.95:qcovhsp_max=100.0:qcovhsp_min=97.9:qcovhsp_std=1.4849242404917458:qcovhsp_sum=197.9:qend_avg=104.0:qend_max=113.0:qend_min=95.0:qend_std=12.727922061357855:qend_sum=208.0:qstart_avg=2.0:qstart_max=3.0:qstart_min=1.0:qstart_std=1.4142135623730951:qstart_sum=4.0:ref_name_counter=GB_GCA_013821615.1_protein.faa_JACDGQ010000639.1_2@PF00015_full_PFAM.334.532--1||GB_GCA_016706545.1_protein.faa_JADJJK010000043.1_50@PF00015_full_PFAM.552.730--1:scovhsp_avg=54.400000000000006:scovhsp_max=56.6:scovhsp_min=52.2:scovhsp_std=3.111269837220808:scovhsp_sum=108.80000000000001:send_avg=151.5:send_max=178.0:send_min=125.0:send_std=37.476659402887016:send_sum=303.0:sstart_avg=50.0:sstart_max=67.0:sstart_min=33.0:sstart_std=24.041630560342615:sstart_sum=100.0])0.715:0.0149983[&&NHX:Sample_counter=rhizpot1--5||rhizpot3--8||rhiztom3--5:Type_counter=GTDB--9||capture--18:besthit_avg=74.19:besthit_max=84.6:besthit_min=69.0:besthit_std=6.0381104476299345:besthit_sum=741.9:bitscore_avg=186.7:bitscore_max=265.0:bitscore_min=130.0:bitscore_std=47.761095278712176:bitscore_sum=1867.0:capture_class_counter=c__Actinomycetia--1||c__Alphaproteobacteria--3||c__Cyanobacteriia--1||c__Gammaproteobacteria--2||c__Halobacteria--5||c__Holophagae--3||c__Magnetococcia--1||c__Spirochaetia--1||c__Thermoleophilia--1:capture_domain_counter=d__Archaea--5||d__Bacteria--13:capture_family_counter=f__Burkholderiaceae--1||f__Geitlerinemaceae--1||f__Holophagaceae--3||f__Hyphomicrobiaceae--1||f__Kineosporiaceae--1||f__Magnetaquicoccaceae--1||f__Magnetospirillaceae--1||f__Natrialbaceae--5||f__Rhodocyclaceae--1||f__SLAA01--1||f__Solirubrobacteraceae--1||f__Sphingomonadaceae--1:capture_genus_counter=g__Azonexus--1||g__B1Sed10-166--1||g__Geothrix--3||g__Hyphomicrobium--1||g__Magnetospirillum--1||g__Natronolimnobius--2||g__Natronorubrum--3||g__Phormidium_A--1||g__R-H-3--1||g__Solirubrobacter--1||g__Sphingobium--1||g__Thiomonas--1||g__WMHbin3--1:capture_order_counter=o__Actinomycetales--1||o__Burkholderiales--2||o__Cyanobacteriales--1||o__DSM-27196--1||o__Halobacteriales--5||o__Holophagales--3||o__Magnetococcales--1||o__Rhizobiales--1||o__Rhodospirillales--1||o__Solirubrobacterales--1||o__Sphingomonadales--1:capture_phylum_counter=p__Acidobacteriota--3||p__Actinobacteriota--2||p__Cyanobacteria--1||p__Halobacteriota--5||p__Proteobacteria--6||p__Spirochaetota--1:capture_species_counter=s__Azonexus sp002470165--1||s__B1Sed10-166 sp007126415--1||s__Geothrix sp016195985--3||s__Hyphomicrobium nitrativorans--1||s__Magnetospirillum sp014379805--1||s__Natronolimnobius sp011043775--2||s__Natronorubrum bangense--1||s__Natronorubrum thiooxidans--2||s__Phormidium_A sp009846485--1||s__R-H-3 sp002198655--1||s__Solirubrobacter soli--1||s__Sphingobium sp001563285--1||s__Thiomonas sp000377645--1||s__WMHbin3 sp015231915--1:evalue_avg=2.7314000000000387e-40:evalue_max=2.45e-39:evalue_min=9.08e-91:evalue_std=7.687699384225555e-40:evalue_sum=2.7314000000000386e-39:gapopen_avg=0.3:gapopen_max=1.0:gapopen_min=0.0:gapopen_std=0.4830458915396479:gapopen_sum=3.0:gtdb_class_counter=c__UBA11346--2||c__Verrucomicrobiae--7:gtdb_domain_counter=d__Bacteria--9:gtdb_family_counter=f__DSM-45221--1||f__Opitutaceae--2||f__Pedosphaeraceae--1||f__UBA10450--2||f__UBA11346--2||f__UBA1319--1:gtdb_genus_counter=g__BJHQ01--1||g__BOG-1363--1||g__CAJCBL01--1||g__Coraliomargarita--1||g__ER46--1||g__JAFAXH01--1||g__Pedosphaera--1||g__SZAS-18--1||g__UBA1319--1:gtdb_order_counter=o__Chthoniobacterales--2||o__Opitutales--3||o__Pedosphaerales--2||o__UBA11346--2:gtdb_phylum_counter=p__Planctomycetota--2||p__Verrucomicrobiota--7:gtdb_species_counter=s__BJHQ01 sp014193115--1||s__BOG-1363 sp013821615--1||s__CAJCBL01 sp016711225--1||s__Coraliomargarita akajimensis--1||s__ER46 sp003054705--1||s__JAFAXH01 sp019241085--1||s__Pedosphaera parvula--1||s__SZAS-18 sp018240025--1||s__UBA1319 sp002306985--1:heptad_counter=MCP-24H--3||MCP-40H--7||MCP-44H--17:lbd_counter=:lca_tree=d__Bacteria:length_avg=142.9:length_max=182.0:length_min=93.0:length_std=32.83443314570848:length_sum=1429.0:mismatch_avg=36.3:mismatch_max=51.0:mismatch_min=22.0:mismatch_std=11.431438132526361:mismatch_sum=363.0:name=N371528:qcovhsp_avg=99.19:qcovhsp_max=100.0:qcovhsp_min=97.9:qcovhsp_std=0.8504247304860214:qcovhsp_sum=991.9:qend_avg=143.5:qend_max=182.0:qend_min=95.0:qend_std=32.353086749523946:qend_sum=1435.0:qstart_avg=1.7:qstart_max=3.0:qstart_min=1.0:qstart_std=0.9486832980505138:qstart_sum=17.0:ref_name_counter=GB_GCA_013821615.1_protein.faa_JACDGQ010000639.1_2@PF00015_full_PFAM.334.532--7||GB_GCA_016706545.1_protein.faa_JADJJK010000043.1_50@PF00015_full_PFAM.552.730--1||RS_GCF_000172555.1_protein.faa_NZ_ABOX02000006.1_164@PF00015_full_PFAM.336.553--2:scovhsp_avg=71.13000000000002:scovhsp_max=91.9:scovhsp_min=51.0:scovhsp_std=14.977468262545429:scovhsp_sum=711.3000000000002:send_avg=174.5:send_max=203.0:send_min=111.0:send_std=32.745652807323566:send_sum=1745.0:sstart_avg=32.8:sstart_max=67.0:sstart_min=11.0:sstart_std=22.46379803644571:sstart_sum=328.0],((a5f9fe0d-9ea2-5c77-b88c-3b2c84de0ce4_1@MCPsignal.535.718:0.0929595[&&NHX:Sample=rhizpot1:Type=capture:besthit=72.5:bitscore=231.0:capture_class=c__Gammaproteobacteria:capture_domain=d__Bacteria:capture_family=f__Burkholderiaceae:capture_genus=g__Paraburkholderia:capture_order=o__Burkholderiales:capture_phylum=p__Proteobacteria:capture_species=s__Paraburkholderia sp012927345:evalue=1.91e-77:gapopen=0.0:heptad=MCP-40H:length=182.0:mismatch=50.0:qcovhsp=99.5:qend=183.0:qstart=2.0:ref_name=GB_GCA_016703425.1_protein.faa_JADJCA010000011.1_73@PF00015_full_PFAM.517.730:scovhsp=85.4:send=206.0:sstart=25.0],(eb6a9c3e-3321-41bc-b957-8cbafda791ad_2@MCPsignal.21.155:0.00619029[&&NHX:Sample=rhizpot1:Type=capture:besthit=67.4:bitscore=149.0:capture_class=c__Gammaproteobacteria:capture_domain=d__Bacteria:capture_family=f__Burkholderiaceae:capture_genus=g__Paraburkholderia:capture_order=o__Burkholderiales:capture_phylum=p__Proteobacteria:capture_species=s__Paraburkholderia sp004298475:evalue=1.18e-45:gapopen=0.0:heptad=MCP-44H:length=132.0:mismatch=43.0:qcovhsp=98.5:qend=133.0:qstart=2.0:ref_name=GB_GCA_016703425.1_protein.faa_JADJCA010000011.1_73@PF00015_full_PFAM.517.730:scovhsp=62.0:send=205.0:sstart=74.0],(18fbca03-7c23-4bc1-b0d1-13bfbef8ffe9_3@MCPsignal.46.202:5e-09[&&NHX:Sample=rhizpot1:Type=capture:besthit=69.0:bitscore=183.0:capture_class=c__Gammaproteobacteria:capture_domain=d__Bacteria:capture_family=f__Burkholderiaceae:capture_genus=g__Paraburkholderia:capture_order=o__Burkholderiales:capture_phylum=p__Proteobacteria:capture_species=s__Paraburkholderia sp004298475:evalue=9.09e-59:gapopen=0.0:heptad=MCP-44H:length=155.0:mismatch=48.0:qcovhsp=99.4:qend=155.0:qstart=1.0:ref_name=GB_GCA_016703425.1_protein.faa_JADJCA010000011.1_73@PF00015_full_PFAM.517.730:scovhsp=72.8:send=205.0:sstart=51.0],f473a8c0-114f-4e9e-a69d-fcadaa9b7532_4@MCPsignal.179.350:6e-09[&&NHX:Sample=rhizpot1:Type=capture:besthit=70.0:bitscore=208.0:capture_class=c__Gammaproteobacteria:capture_domain=d__Bacteria:capture_family=f__Burkholderiaceae:capture_genus=g__Paraburkholderia:capture_order=o__Burkholderiales:capture_phylum=p__Proteobacteria:capture_species=s__Paraburkholderia sp004298475:evalue=2.22e-68:gapopen=0.0:heptad=MCP-40H:length=170.0:mismatch=51.0:qcovhsp=99.4:qend=170.0:qstart=1.0:ref_name=GB_GCA_003153055.1_protein.faa_PMBV01000345.1_10@PF00015_full_PFAM.507.720:scovhsp=79.8:send=178.0:sstart=9.0])0.654:5e-09[&&NHX:Sample_counter=rhizpot1--2:Type_counter=capture--2:besthit_avg=69.5:besthit_max=70.0:besthit_min=69.0:besthit_std=0.7071067811865476:besthit_sum=139.0:bitscore_avg=195.5:bitscore_max=208.0:bitscore_min=183.0:bitscore_std=17.67766952966369:bitscore_sum=391.0:capture_class_counter=c__Gammaproteobacteria--2:capture_domain_counter=d__Bacteria--2:capture_family_counter=f__Burkholderiaceae--2:capture_genus_counter=g__Paraburkholderia--2:capture_order_counter=o__Burkholderiales--2:capture_phylum_counter=p__Proteobacteria--2:capture_species_counter=s__Paraburkholderia sp004298475--2:evalue_avg=4.54500000111e-59:evalue_max=9.09e-59:evalue_min=2.22e-68:evalue_std=6.427600639415939e-59:evalue_sum=9.09000000222e-59:gapopen_avg=0.0:gapopen_max=0.0:gapopen_min=0.0:gapopen_std=0.0:gapopen_sum=0.0:gtdb_class_counter=:gtdb_domain_counter=:gtdb_family_counter=:gtdb_genus_counter=:gtdb_order_counter=:gtdb_phylum_counter=:gtdb_species_counter=:heptad_counter=MCP-40H--1||MCP-44H--1:lbd_counter=:length_avg=162.5:length_max=170.0:length_min=155.0:length_std=10.606601717798213:length_sum=325.0:mismatch_avg=49.5:mismatch_max=51.0:mismatch_min=48.0:mismatch_std=2.1213203435596424:mismatch_sum=99.0:name=N371533:qcovhsp_avg=99.4:qcovhsp_max=99.4:qcovhsp_min=99.4:qcovhsp_std=0.0:qcovhsp_sum=198.8:qend_avg=162.5:qend_max=170.0:qend_min=155.0:qend_std=10.606601717798213:qend_sum=325.0:qstart_avg=1.0:qstart_max=1.0:qstart_min=1.0:qstart_std=0.0:qstart_sum=2.0:ref_name_counter=GB_GCA_003153055.1_protein.faa_PMBV01000345.1_10@PF00015_full_PFAM.507.720--1||GB_GCA_016703425.1_protein.faa_JADJCA010000011.1_73@PF00015_full_PFAM.517.730--1:scovhsp_avg=76.3:scovhsp_max=79.8:scovhsp_min=72.8:scovhsp_std=4.949747468305833:scovhsp_sum=152.6:send_avg=191.5:send_max=205.0:send_min=178.0:send_std=19.091883092036785:send_sum=383.0:sstart_avg=30.0:sstart_max=51.0:sstart_min=9.0:sstart_std=29.698484809834994:sstart_sum=60.0])1:0.203783[&&NHX:Sample_counter=rhizpot1--3:Type_counter=capture--3:besthit_avg=68.8:besthit_max=70.0:besthit_min=67.4:besthit_std=1.3114877048603972:besthit_sum=206.4:bitscore_avg=180.0:bitscore_max=208.0:bitscore_min=149.0:bitscore_std=29.614185789921695:bitscore_sum=540.0:capture_class_counter=c__Gammaproteobacteria--3:capture_domain_counter=d__Bacteria--3:capture_family_counter=f__Burkholderiaceae--3:capture_genus_counter=g__Paraburkholderia--3:capture_order_counter=o__Burkholderiales--3:capture_phylum_counter=p__Proteobacteria--3:capture_species_counter=s__Paraburkholderia sp004298475--3:evalue_avg=3.9333333333336364e-46:evalue_max=1.18e-45:evalue_min=2.22e-68:evalue_std=6.8127331764373204e-46:evalue_sum=1.1800000000000908e-45:gapopen_avg=0.0:gapopen_max=0.0:gapopen_min=0.0:gapopen_std=0.0:gapopen_sum=0.0:gtdb_class_counter=:gtdb_domain_counter=:gtdb_family_counter=:gtdb_genus_counter=:gtdb_order_counter=:gtdb_phylum_counter=:gtdb_species_counter=:heptad_counter=MCP-40H--1||MCP-44H--2:lbd_counter=:length_avg=152.33333333333334:length_max=170.0:length_min=132.0:length_std=19.139836293274126:length_sum=457.0:mismatch_avg=47.333333333333336:mismatch_max=51.0:mismatch_min=43.0:mismatch_std=4.041451884327381:mismatch_sum=142.0:name=N371534:qcovhsp_avg=99.10000000000001:qcovhsp_max=99.4:qcovhsp_min=98.5:qcovhsp_std=0.5196152422706665:qcovhsp_sum=297.3:qend_avg=152.66666666666666:qend_max=170.0:qend_min=133.0:qend_std=18.610033136277146:qend_sum=458.0:qstart_avg=1.3333333333333333:qstart_max=2.0:qstart_min=1.0:qstart_std=0.5773502691896257:qstart_sum=4.0:ref_name_counter=GB_GCA_003153055.1_protein.faa_PMBV01000345.1_10@PF00015_full_PFAM.507.720--1||GB_GCA_016703425.1_protein.faa_JADJCA010000011.1_73@PF00015_full_PFAM.517.730--2:scovhsp_avg=71.53333333333333:scovhsp_max=79.8:scovhsp_min=62.0:scovhsp_std=8.96734817732273:scovhsp_sum=214.6:send_avg=196.0:send_max=205.0:send_min=178.0:send_std=15.588457268119896:send_sum=588.0:sstart_avg=44.666666666666664:sstart_max=74.0:sstart_min=9.0:sstart_std=32.95957119462165:sstart_sum=134.0])0.738:0.0139548[&&NHX:Sample_counter=rhizpot1--4:Type_counter=capture--4:besthit_avg=69.725:besthit_max=72.5:besthit_min=67.4:besthit_std=2.137560915311341:besthit_sum=278.9:bitscore_avg=192.75:bitscore_max=231.0:bitscore_min=149.0:bitscore_std=35.14138111495715:bitscore_sum=771.0:capture_class_counter=c__Gammaproteobacteria--4:capture_domain_counter=d__Bacteria--4:capture_family_counter=f__Burkholderiaceae--4:capture_genus_counter=g__Paraburkholderia--4:capture_order_counter=o__Burkholderiales--4:capture_phylum_counter=p__Proteobacteria--4:capture_species_counter=s__Paraburkholderia sp004298475--3||s__Paraburkholderia sp012927345--1:evalue_avg=2.950000000000227e-46:evalue_max=1.18e-45:evalue_min=1.91e-77:evalue_std=5.899999999999849e-46:evalue_sum=1.1800000000000908e-45:gapopen_avg=0.0:gapopen_max=0.0:gapopen_min=0.0:gapopen_std=0.0:gapopen_sum=0.0:gtdb_class_counter=:gtdb_domain_counter=:gtdb_family_counter=:gtdb_genus_counter=:gtdb_order_counter=:gtdb_phylum_counter=:gtdb_species_counter=:heptad_counter=MCP-40H--2||MCP-44H--2:lbd_counter=:length_avg=159.75:length_max=182.0:length_min=132.0:length_std=21.54646142641524:length_sum=639.0:mismatch_avg=48.0:mismatch_max=51.0:mismatch_min=43.0:mismatch_std=3.559026084010437:mismatch_sum=192.0:name=N371535:qcovhsp_avg=99.2:qcovhsp_max=99.5:qcovhsp_min=98.5:qcovhsp_std=0.4690415759823446:qcovhsp_sum=396.8:qend_avg=160.25:qend_max=183.0:qend_min=133.0:qend_std=21.468969855739857:qend_sum=641.0:qstart_avg=1.5:qstart_max=2.0:qstart_min=1.0:qstart_std=0.5773502691896257:qstart_sum=6.0:ref_name_counter=GB_GCA_003153055.1_protein.faa_PMBV01000345.1_10@PF00015_full_PFAM.507.720--1||GB_GCA_016703425.1_protein.faa_JADJCA010000011.1_73@PF00015_full_PFAM.517.730--3:scovhsp_avg=75.0:scovhsp_max=85.4:scovhsp_min=62.0:scovhsp_std=10.083650132764426:scovhsp_sum=300.0:send_avg=198.5:send_max=206.0:send_min=178.0:send_std=13.674794331177344:send_sum=794.0:sstart_avg=39.75:sstart_max=74.0:sstart_min=9.0:sstart_std=28.651643350193137:sstart_sum=159.0],(f615d677-a19f-4a67-827a-01bb9a505b85_5@MCPsignal.117.213:5e-09[&&NHX:Sample=rhizpot3:Type=capture:capture_class=c__Alphaproteobacteria:capture_domain=d__Bacteria:capture_family=f__Beijerinckiaceae:capture_genus=g__Microvirga:capture_order=o__Rhizobiales:capture_phylum=p__Proteobacteria:capture_species=s__Microvirga sp018383585:heptad=MCP-40H],108604c4-56d7-4ab3-8011-0a8daa6b036b_4@MCPsignal.49.191:5e-09[&&NHX:Sample=rhizpot1:Type=capture:besthit=80.0:bitscore=206.0:capture_class=c__Gammaproteobacteria:capture_domain=d__Bacteria:capture_family=f__Burkholderiaceae:capture_genus=g__Paraburkholderia:capture_order=o__Burkholderiales:capture_phylum=p__Proteobacteria:capture_species=s__Paraburkholderia sp004298475:evalue=4.1e-68:gapopen=0.0:heptad=MCP-44H:length=140.0:mismatch=28.0:qcovhsp=98.6:qend=142.0:qstart=3.0:ref_name=GB_GCA_003153055.1_protein.faa_PMBV01000345.1_10@PF00015_full_PFAM.507.720:scovhsp=65.7:send=152.0:sstart=13.0])0.957:0.0365539[&&NHX:Sample_counter=rhizpot1--1||rhizpot3--1:Type_counter=capture--2:besthit_avg=80.0:besthit_max=80.0:besthit_min=80.0:besthit_std=0:besthit_sum=80.0:bitscore_avg=206.0:bitscore_max=206.0:bitscore_min=206.0:bitscore_std=0:bitscore_sum=206.0:capture_class_counter=c__Alphaproteobacteria--1||c__Gammaproteobacteria--1:capture_domain_counter=d__Bacteria--2:capture_family_counter=f__Beijerinckiaceae--1||f__Burkholderiaceae--1:capture_genus_counter=g__Microvirga--1||g__Paraburkholderia--1:capture_order_counter=o__Burkholderiales--1||o__Rhizobiales--1:capture_phylum_counter=p__Proteobacteria--2:capture_species_counter=s__Microvirga sp018383585--1||s__Paraburkholderia sp004298475--1:evalue_avg=4.1e-68:evalue_max=4.1e-68:evalue_min=4.1e-68:evalue_std=0:evalue_sum=4.1e-68:gapopen_avg=0.0:gapopen_max=0.0:gapopen_min=0.0:gapopen_std=0:gapopen_sum=0.0:gtdb_class_counter=:gtdb_domain_counter=:gtdb_family_counter=:gtdb_genus_counter=:gtdb_order_counter=:gtdb_phylum_counter=:gtdb_species_counter=:heptad_counter=MCP-40H--1||MCP-44H--1:lbd_counter=:length_avg=140.0:length_max=140.0:length_min=140.0:length_std=0:length_sum=140.0:mismatch_avg=28.0:mismatch_max=28.0:mismatch_min=28.0:mismatch_std=0:mismatch_sum=28.0:name=N371538:qcovhsp_avg=98.6:qcovhsp_max=98.6:qcovhsp_min=98.6:qcovhsp_std=0:qcovhsp_sum=98.6:qend_avg=142.0:qend_max=142.0:qend_min=142.0:qend_std=0:qend_sum=142.0:qstart_avg=3.0:qstart_max=3.0:qstart_min=3.0:qstart_std=0:qstart_sum=3.0:ref_name_counter=GB_GCA_003153055.1_protein.faa_PMBV01000345.1_10@PF00015_full_PFAM.507.720--1:scovhsp_avg=65.7:scovhsp_max=65.7:scovhsp_min=65.7:scovhsp_std=0:scovhsp_sum=65.7:send_avg=152.0:send_max=152.0:send_min=152.0:send_std=0:send_sum=152.0:sstart_avg=13.0:sstart_max=13.0:sstart_min=13.0:sstart_std=0:sstart_sum=13.0])0.729:0.0266751[&&NHX:Sample_counter=rhizpot1--5||rhizpot3--1:Type_counter=capture--6:besthit_avg=71.78:besthit_max=80.0:besthit_min=67.4:besthit_std=4.953988292275224:besthit_sum=358.9:bitscore_avg=195.4:bitscore_max=231.0:bitscore_min=149.0:bitscore_std=31.00483833210552:bitscore_sum=977.0:capture_class_counter=c__Alphaproteobacteria--1||c__Gammaproteobacteria--5:capture_domain_counter=d__Bacteria--6:capture_family_counter=f__Beijerinckiaceae--1||f__Burkholderiaceae--5:capture_genus_counter=g__Microvirga--1||g__Paraburkholderia--5:capture_order_counter=o__Burkholderiales--5||o__Rhizobiales--1:capture_phylum_counter=p__Proteobacteria--6:capture_species_counter=s__Microvirga sp018383585--1||s__Paraburkholderia sp004298475--4||s__Paraburkholderia sp012927345--1:evalue_avg=2.3600000000001815e-46:evalue_max=1.18e-45:evalue_min=1.91e-77:evalue_std=5.277120426899402e-46:evalue_sum=1.1800000000000908e-45:gapopen_avg=0.0:gapopen_max=0.0:gapopen_min=0.0:gapopen_std=0.0:gapopen_sum=0.0:gtdb_class_counter=:gtdb_domain_counter=:gtdb_family_counter=:gtdb_genus_counter=:gtdb_order_counter=:gtdb_phylum_counter=:gtdb_species_counter=:heptad_counter=MCP-40H--3||MCP-44H--3:lbd_counter=:length_avg=155.8:length_max=182.0:length_min=132.0:length_std=20.644611887851028:length_sum=779.0:mismatch_avg=44.0:mismatch_max=51.0:mismatch_min=28.0:mismatch_std=9.460443964212251:mismatch_sum=220.0:name=N371539:qcovhsp_avg=99.08:qcovhsp_max=99.5:qcovhsp_min=98.5:qcovhsp_std=0.4868264577855267:qcovhsp_sum=495.4:qend_avg=156.6:qend_max=183.0:qend_min=133.0:qend_std=20.305171754998774:qend_sum=783.0:qstart_avg=1.8:qstart_max=3.0:qstart_min=1.0:qstart_std=0.8366600265340756:qstart_sum=9.0:ref_name_counter=GB_GCA_003153055.1_protein.faa_PMBV01000345.1_10@PF00015_full_PFAM.507.720--2||GB_GCA_016703425.1_protein.faa_JADJCA010000011.1_73@PF00015_full_PFAM.517.730--3:scovhsp_avg=73.14000000000001:scovhsp_max=85.4:scovhsp_min=62.0:scovhsp_std=9.672538446550627:scovhsp_sum=365.70000000000005:send_avg=189.2:send_max=206.0:send_min=152.0:send_std=23.931151246858143:send_sum=946.0:sstart_avg=34.4:sstart_max=74.0:sstart_min=9.0:sstart_std=27.546324618721826:sstart_sum=172.0])0.853:0.0345146[&&NHX:Sample_counter=rhizpot1--10||rhizpot3--9||rhiztom3--5:Type_counter=GTDB--9||capture--24:besthit_avg=73.38666666666664:besthit_max=84.6:besthit_min=67.4:besthit_std=5.642044546675137:besthit_sum=1100.7999999999997:bitscore_avg=189.6:bitscore_max=265.0:bitscore_min=130.0:bitscore_std=41.94179640542696:bitscore_sum=2844.0:capture_class_counter=c__Actinomycetia--1||c__Alphaproteobacteria--4||c__Cyanobacteriia--1||c__Gammaproteobacteria--7||c__Halobacteria--5||c__Holophagae--3||c__Magnetococcia--1||c__Spirochaetia--1||c__Thermoleophilia--1:capture_domain_counter=d__Archaea--5||d__Bacteria--19:capture_family_counter=f__Beijerinckiaceae--1||f__Burkholderiaceae--6||f__Geitlerinemaceae--1||f__Holophagaceae--3||f__Hyphomicrobiaceae--1||f__Kineosporiaceae--1||f__Magnetaquicoccaceae--1||f__Magnetospirillaceae--1||f__Natrialbaceae--5||f__Rhodocyclaceae--1||f__SLAA01--1||f__Solirubrobacteraceae--1||f__Sphingomonadaceae--1:capture_genus_counter=g__Azonexus--1||g__B1Sed10-166--1||g__Geothrix--3||g__Hyphomicrobium--1||g__Magnetospirillum--1||g__Microvirga--1||g__Natronolimnobius--2||g__Natronorubrum--3||g__Paraburkholderia--5||g__Phormidium_A--1||g__R-H-3--1||g__Solirubrobacter--1||g__Sphingobium--1||g__Thiomonas--1||g__WMHbin3--1:capture_order_counter=o__Actinomycetales--1||o__Burkholderiales--7||o__Cyanobacteriales--1||o__DSM-27196--1||o__Halobacteriales--5||o__Holophagales--3||o__Magnetococcales--1||o__Rhizobiales--2||o__Rhodospirillales--1||o__Solirubrobacterales--1||o__Sphingomonadales--1:capture_phylum_counter=p__Acidobacteriota--3||p__Actinobacteriota--2||p__Cyanobacteria--1||p__Halobacteriota--5||p__Proteobacteria--12||p__Spirochaetota--1:capture_species_counter=s__Azonexus sp002470165--1||s__B1Sed10-166 sp007126415--1||s__Geothrix sp016195985--3||s__Hyphomicrobium nitrativorans--1||s__Magnetospirillum sp014379805--1||s__Microvirga sp018383585--1||s__Natronolimnobius sp011043775--2||s__Natronorubrum bangense--1||s__Natronorubrum thiooxidans--2||s__Paraburkholderia sp004298475--4||s__Paraburkholderia sp012927345--1||s__Phormidium_A sp009846485--1||s__R-H-3 sp002198655--1||s__Solirubrobacter soli--1||s__Sphingobium sp001563285--1||s__Thiomonas sp000377645--1||s__WMHbin3 sp015231915--1:evalue_avg=1.8209341200000258e-40:evalue_max=2.45e-39:evalue_min=9.08e-91:evalue_std=6.306317353934156e-40:evalue_sum=2.7314011800000388e-39:gapopen_avg=0.2:gapopen_max=1.0:gapopen_min=0.0:gapopen_std=0.4140393356054126:gapopen_sum=3.0:gtdb_class_counter=c__UBA11346--2||c__Verrucomicrobiae--7:gtdb_domain_counter=d__Bacteria--9:gtdb_family_counter=f__DSM-45221--1||f__Opitutaceae--2||f__Pedosphaeraceae--1||f__UBA10450--2||f__UBA11346--2||f__UBA1319--1:gtdb_genus_counter=g__BJHQ01--1||g__BOG-1363--1||g__CAJCBL01--1||g__Coraliomargarita--1||g__ER46--1||g__JAFAXH01--1||g__Pedosphaera--1||g__SZAS-18--1||g__UBA1319--1:gtdb_order_counter=o__Chthoniobacterales--2||o__Opitutales--3||o__Pedosphaerales--2||o__UBA11346--2:gtdb_phylum_counter=p__Planctomycetota--2||p__Verrucomicrobiota--7:gtdb_species_counter=s__BJHQ01 sp014193115--1||s__BOG-1363 sp013821615--1||s__CAJCBL01 sp016711225--1||s__Coraliomargarita akajimensis--1||s__ER46 sp003054705--1||s__JAFAXH01 sp019241085--1||s__Pedosphaera parvula--1||s__SZAS-18 sp018240025--1||s__UBA1319 sp002306985--1:heptad_counter=MCP-24H--3||MCP-40H--10||MCP-44H--20:lbd_counter=:lca_tree=d__Bacteria:length_avg=147.2:length_max=182.0:length_min=93.0:length_std=29.23109889923988:length_sum=2208.0:mismatch_avg=38.86666666666667:mismatch_max=51.0:mismatch_min=22.0:mismatch_std=11.121836093704946:mismatch_sum=583.0:name=N371540:qcovhsp_avg=99.15333333333334:qcovhsp_max=100.0:qcovhsp_min=97.9:qcovhsp_std=0.7317949231333942:qcovhsp_sum=1487.3:qend_avg=147.86666666666667:qend_max=183.0:qend_min=95.0:qend_std=28.8366499606383:qend_sum=2218.0:qstart_avg=1.7333333333333334:qstart_max=3.0:qstart_min=1.0:qstart_std=0.883715101688537:qstart_sum=26.0:ref_name_counter=GB_GCA_003153055.1_protein.faa_PMBV01000345.1_10@PF00015_full_PFAM.507.720--2||GB_GCA_013821615.1_protein.faa_JACDGQ010000639.1_2@PF00015_full_PFAM.334.532--7||GB_GCA_016703425.1_protein.faa_JADJCA010000011.1_73@PF00015_full_PFAM.517.730--3||GB_GCA_016706545.1_protein.faa_JADJJK010000043.1_50@PF00015_full_PFAM.552.730--1||RS_GCF_000172555.1_protein.faa_NZ_ABOX02000006.1_164@PF00015_full_PFAM.336.553--2:scovhsp_avg=71.8:scovhsp_max=91.9:scovhsp_min=51.0:scovhsp_std=13.111118509548627:scovhsp_sum=1077.0:send_avg=179.4:send_max=206.0:send_min=111.0:send_std=30.07324392213118:send_sum=2691.0:sstart_avg=33.333333333333336:sstart_max=74.0:sstart_min=9.0:sstart_std=23.276802267698283:sstart_sum=500.0])0.156:0.0129145[&&NHX:Sample_counter=rhizpot1--10||rhizpot2--2||rhizpot3--10||rhiztom3--13:Type_counter=GTDB--10||capture--35:besthit_avg=73.06956521739131:besthit_max=84.6:besthit_min=64.0:besthit_std=5.10849869269638:besthit_sum=1680.6000000000001:bitscore_avg=185.2173913043478:bitscore_max=265.0:bitscore_min=130.0:bitscore_std=36.65559181171672:bitscore_sum=4260.0:capture_class_counter=c__Acidobacteriae--1||c__Actinomycetia--1||c__Alphaproteobacteria--9||c__Cyanobacteriia--1||c__Gammaproteobacteria--11||c__Halobacteria--5||c__Holophagae--3||c__Magnetococcia--1||c__Spirochaetia--1||c__Thermoleophilia--1||c__Verrucomicrobiae--1:capture_domain_counter=d__Archaea--5||d__Bacteria--30:capture_family_counter=f__Beijerinckiaceae--1||f__Bryobacteraceae--1||f__Burkholderiaceae--10||f__Geitlerinemaceae--1||f__Holophagaceae--3||f__Hyphomicrobiaceae--1||f__Kineosporiaceae--1||f__Magnetaquicoccaceae--1||f__Magnetospirillaceae--1||f__Natrialbaceae--5||f__Rhodocyclaceae--1||f__SLAA01--1||f__Solirubrobacteraceae--1||f__Sphingomonadaceae--2||f__Thalassospiraceae--1||f__UBA9464--1||f__Xanthobacteraceae--3:capture_genus_counter=g__Azonexus--1||g__B1Sed10-166--1||g__Bradyrhizobium--3||g__CAIWAH01--1||g__Geothrix--3||g__Hyphomicrobium--1||g__Magnetospirillum--1||g__Microvirga--1||g__Natronolimnobius--2||g__Natronorubrum--3||g__Palsa-89--1||g__Paraburkholderia--7||g__Phormidium_A--1||g__R-H-3--1||g__Solirubrobacter--1||g__Sphingobium--1||g__Sphingomonas_B--1||g__Thalassospira--1||g__Thiomonas--1||g__WAJ17--2||g__WMHbin3--1:capture_order_counter=o__Actinomycetales--1||o__Bryobacterales--1||o__Burkholderiales--11||o__Cyanobacteriales--1||o__DSM-27196--1||o__Halobacteriales--5||o__Holophagales--3||o__Magnetococcales--1||o__Pedosphaerales--1||o__Rhizobiales--5||o__Rhodospirillales--2||o__Solirubrobacterales--1||o__Sphingomonadales--2:capture_phylum_counter=p__Acidobacteriota--4||p__Actinobacteriota--2||p__Cyanobacteria--1||p__Halobacteriota--5||p__Proteobacteria--21||p__Spirochaetota--1||p__Verrucomicrobiota--1:capture_species_counter=s__Azonexus sp002470165--1||s__B1Sed10-166 sp007126415--1||s__Bradyrhizobium liaoningense_A--3||s__CAIWAH01 sp903910585--1||s__Geothrix sp016195985--3||s__Hyphomicrobium nitrativorans--1||s__Magnetospirillum sp014379805--1||s__Microvirga sp018383585--1||s__Natronolimnobius sp011043775--2||s__Natronorubrum bangense--1||s__Natronorubrum thiooxidans--2||s__Palsa-89 sp003162425--1||s__Paraburkholderia sp004298475--6||s__Paraburkholderia sp012927345--1||s__Phormidium_A sp009846485--1||s__R-H-3 sp002198655--1||s__Solirubrobacter soli--1||s__Sphingobium sp001563285--1||s__Sphingomonas_B sp009913435--1||s__Thalassospira xiamenensis--1||s__Thiomonas sp000377645--1||s__WAJ17 sp019234815--2||s__WMHbin3 sp015231915--1:evalue_avg=1.1875658498178094e-40:evalue_max=2.45e-39:evalue_min=9.08e-91:evalue_std=5.108258754676821e-40:evalue_sum=2.7314014545809617e-39:gapopen_avg=0.30434782608695654:gapopen_max=2.0:gapopen_min=0.0:gapopen_std=0.5587959953568722:gapopen_sum=7.0:gtdb_class_counter=c__Myxococcia--1||c__UBA11346--2||c__Verrucomicrobiae--7:gtdb_domain_counter=d__Bacteria--10:gtdb_family_counter=f__DSM-45221--1||f__Myxococcaceae--1||f__Opitutaceae--2||f__Pedosphaeraceae--1||f__UBA10450--2||f__UBA11346--2||f__UBA1319--1:gtdb_genus_counter=g__BJHQ01--1||g__BOG-1363--1||g__CAJCBL01--1||g__Coraliomargarita--1||g__ER46--1||g__FEN-1143--1||g__JAFAXH01--1||g__Pedosphaera--1||g__SZAS-18--1||g__UBA1319--1:gtdb_order_counter=o__Chthoniobacterales--2||o__Myxococcales--1||o__Opitutales--3||o__Pedosphaerales--2||o__UBA11346--2:gtdb_phylum_counter=p__Myxococcota--1||p__Planctomycetota--2||p__Verrucomicrobiota--7:gtdb_species_counter=s__BJHQ01 sp014193115--1||s__BOG-1363 sp013821615--1||s__CAJCBL01 sp016711225--1||s__Coraliomargarita akajimensis--1||s__ER46 sp003054705--1||s__FEN-1143 sp003153055--1||s__JAFAXH01 sp019241085--1||s__Pedosphaera parvula--1||s__SZAS-18 sp018240025--1||s__UBA1319 sp002306985--1:heptad_counter=MCP-24H--3||MCP-40H--16||MCP-44H--26:lbd_counter=:lca_tree=d__Bacteria:length_avg=145.56521739130434:length_max=186.0:length_min=93.0:length_std=26.584045261219984:length_sum=3348.0:mismatch_avg=38.78260869565217:mismatch_max=61.0:mismatch_min=22.0:mismatch_std=10.409595755574106:mismatch_sum=892.0:name=N371541:qcovhsp_avg=99.37826086956522:qcovhsp_max=100.0:qcovhsp_min=97.9:qcovhsp_std=0.7360561501179663:qcovhsp_sum=2285.7000000000003:qend_avg=145.91304347826087:qend_max=183.0:qend_min=95.0:qend_std=26.101050211330335:qend_sum=3356.0:qstart_avg=1.5217391304347827:qstart_max=3.0:qstart_min=1.0:qstart_std=0.7902568752334617:qstart_sum=35.0:ref_name_counter=GB_GCA_003153055.1_protein.faa_PMBV01000345.1_10@PF00015_full_PFAM.507.720--4||GB_GCA_013821615.1_protein.faa_JACDGQ010000639.1_2@PF00015_full_PFAM.334.532--7||GB_GCA_016703425.1_protein.faa_JADJCA010000011.1_73@PF00015_full_PFAM.517.730--9||GB_GCA_016706545.1_protein.faa_JADJJK010000043.1_50@PF00015_full_PFAM.552.730--1||RS_GCF_000172555.1_protein.faa_NZ_ABOX02000006.1_164@PF00015_full_PFAM.336.553--2:scovhsp_avg=69.9913043478261:scovhsp_max=91.9:scovhsp_min=51.0:scovhsp_std=12.187173325914808:scovhsp_sum=1609.8000000000002:send_avg=184.08695652173913:send_max=206.0:send_min=111.0:send_std=27.336144975734733:send_sum=4234.0:sstart_avg=39.82608695652174:sstart_max=89.0:sstart_min=9.0:sstart_std=24.393837101562134:sstart_sum=916.0],(GB_GCA_016703425.1_protein.faa_JADJCA010000011.1_73@PF00015_full_PFAM.517.730:0.204926[&&NHX:Type=GTDB:gtdb_class=c__Polyangia:gtdb_domain=d__Bacteria:gtdb_family=f__Polyangiaceae:gtdb_genus=g__JADJCA01:gtdb_order=o__Polyangiales:gtdb_phylum=p__Myxococcota:gtdb_species=s__JADJCA01 sp016703425:heptad=MCP-44H:species=d__Bacteria_p__Myxococcota_c__Polyangia_o__Polyangiales_f__Polyangiaceae_g__JADJCA01_s__JADJCA01 sp016703425],((GB_GCA_016706545.1_protein.faa_JADJJK010000043.1_50@PF00015_full_PFAM.552.730:0.231744[&&NHX:Type=GTDB:gtdb_class=c__Polyangia:gtdb_domain=d__Bacteria:gtdb_family=f__Haliangiaceae:gtdb_genus=g__JABFXX01:gtdb_order=o__Haliangiales:gtdb_phylum=p__Myxococcota:gtdb_species=s__JABFXX01 sp016706545:heptad=MCP-44H:species=d__Bacteria_p__Myxococcota_c__Polyangia_o__Haliangiales_f__Haliangiaceae_g__JABFXX01_s__JABFXX01 sp016706545],((5caa6540-0ae4-4f32-81b7-f63cec0385cc_1@MCPsignal.239.334:0.0383099[&&NHX:Sample=rhizpot1:Type=capture:capture_class=c__Halobacteria:capture_domain=d__Archaea:capture_family=f__Natrialbaceae:capture_genus=g__Natronorubrum:capture_order=o__Halobacteriales:capture_phylum=p__Halobacteriota:capture_species=s__Natronorubrum thiooxidans:heptad=MCP-40H],(1942ff3a-a567-40e1-b95a-3bd00fd6c3e4_5@MCPsignal.126.183:0.110626[&&NHX:Sample=rhizpot1:Type=capture:capture_class=c__Alphaproteobacteria:capture_domain=d__Bacteria:capture_family=f__Rhodospirillaceae:capture_genus=g__WOUV01:capture_order=o__Rhodospirillales:capture_phylum=p__Proteobacteria:capture_species=s__WOUV01 sp009773045:heptad=MCP-52H],7c3fd0cb-0b63-4503-a1a3-461ca871ddb8_4@MCPsignal.241.347:6e-09[&&NHX:Sample=rhizpot1:Type=capture:capture_class=c__Halobacteria:capture_domain=d__Archaea:capture_family=f__Natrialbaceae:capture_genus=g__Natronorubrum:capture_order=o__Halobacteriales:capture_phylum=p__Halobacteriota:capture_species=s__Natronorubrum thiooxidans:heptad=MCP-40H])0:5e-09[&&NHX:Sample_counter=rhizpot1--2:Type_counter=capture--2:capture_class_counter=c__Alphaproteobacteria--1||c__Halobacteria--1:capture_domain_counter=d__Archaea--1||d__Bacteria--1:capture_family_counter=f__Natrialbaceae--1||f__Rhodospirillaceae--1:capture_genus_counter=g__Natronorubrum--1||g__WOUV01--1:capture_order_counter=o__Halobacteriales--1||o__Rhodospirillales--1:capture_phylum_counter=p__Halobacteriota--1||p__Proteobacteria--1:capture_species_counter=s__Natronorubrum thiooxidans--1||s__WOUV01 sp009773045--1:gtdb_class_counter=:gtdb_domain_counter=:gtdb_family_counter=:gtdb_genus_counter=:gtdb_order_counter=:gtdb_phylum_counter=:gtdb_species_counter=:heptad_counter=MCP-40H--1||MCP-52H--1:lbd_counter=:name=N371547:ref_name_counter=])0.814:0.0204508[&&NHX:Sample_counter=rhizpot1--3:Type_counter=capture--3:capture_class_counter=c__Alphaproteobacteria--1||c__Halobacteria--2:capture_domain_counter=d__Archaea--2||d__Bacteria--1:capture_family_counter=f__Natrialbaceae--2||f__Rhodospirillaceae--1:capture_genus_counter=g__Natronorubrum--2||g__WOUV01--1:capture_order_counter=o__Halobacteriales--2||o__Rhodospirillales--1:capture_phylum_counter=p__Halobacteriota--2||p__Proteobacteria--1:capture_species_counter=s__Natronorubrum thiooxidans--2||s__WOUV01 sp009773045--1:gtdb_class_counter=:gtdb_domain_counter=:gtdb_family_counter=:gtdb_genus_counter=:gtdb_order_counter=:gtdb_phylum_counter=:gtdb_species_counter=:heptad_counter=MCP-40H--2||MCP-52H--1:lbd_counter=:name=N371548:ref_name_counter=],b0b70c3f-c065-42dd-a9e4-7e884f001f0b_1@MCPsignal.133.218:0.0244302[&&NHX:Sample=rhizpot1:Type=capture:capture_class=c__Gammaproteobacteria:capture_domain=d__Bacteria:capture_family=f__Thiobacillaceae:capture_genus=g__Thiobacillus:capture_order=o__Burkholderiales:capture_phylum=p__Proteobacteria:capture_species=s__Thiobacillus sp002256995:heptad=MCP-40H])0.853:0.0702273[&&NHX:Sample_counter=rhizpot1--4:Type_counter=capture--4:capture_class_counter=c__Alphaproteobacteria--1||c__Gammaproteobacteria--1||c__Halobacteria--2:capture_domain_counter=d__Archaea--2||d__Bacteria--2:capture_family_counter=f__Natrialbaceae--2||f__Rhodospirillaceae--1||f__Thiobacillaceae--1:capture_genus_counter=g__Natronorubrum--2||g__Thiobacillus--1||g__WOUV01--1:capture_order_counter=o__Burkholderiales--1||o__Halobacteriales--2||o__Rhodospirillales--1:capture_phylum_counter=p__Halobacteriota--2||p__Proteobacteria--2:capture_species_counter=s__Natronorubrum thiooxidans--2||s__Thiobacillus sp002256995--1||s__WOUV01 sp009773045--1:gtdb_class_counter=:gtdb_domain_counter=:gtdb_family_counter=:gtdb_genus_counter=:gtdb_order_counter=:gtdb_phylum_counter=:gtdb_species_counter=:heptad_counter=MCP-40H--3||MCP-52H--1:lbd_counter=:name=N371550:ref_name_counter=])0.169:0.0453593[&&NHX:Sample_counter=rhizpot1--4:Type_counter=GTDB--1||capture--4:capture_class_counter=c__Alphaproteobacteria--1||c__Gammaproteobacteria--1||c__Halobacteria--2:capture_domain_counter=d__Archaea--2||d__Bacteria--2:capture_family_counter=f__Natrialbaceae--2||f__Rhodospirillaceae--1||f__Thiobacillaceae--1:capture_genus_counter=g__Natronorubrum--2||g__Thiobacillus--1||g__WOUV01--1:capture_order_counter=o__Burkholderiales--1||o__Halobacteriales--2||o__Rhodospirillales--1:capture_phylum_counter=p__Halobacteriota--2||p__Proteobacteria--2:capture_species_counter=s__Natronorubrum thiooxidans--2||s__Thiobacillus sp002256995--1||s__WOUV01 sp009773045--1:gtdb_class_counter=c__Polyangia--1:gtdb_domain_counter=d__Bacteria--1:gtdb_family_counter=f__Haliangiaceae--1:gtdb_genus_counter=g__JABFXX01--1:gtdb_order_counter=o__Haliangiales--1:gtdb_phylum_counter=p__Myxococcota--1:gtdb_species_counter=s__JABFXX01 sp016706545--1:heptad_counter=MCP-40H--3||MCP-44H--1||MCP-52H--1:lbd_counter=:lca_tree=s__JABFXX01 sp016706545:name=N371551:ref_name_counter=],((e4851b0c-a760-4314-8459-3407115c1ebf_2@MCPsignal.107.289:0.00837601[&&NHX:Sample=rhiztom2:Type=capture:besthit=68.9:bitscore=220.0:capture_class=c__Halobacteria:capture_domain=d__Archaea:capture_family=f__Halobacteriaceae:capture_genus=g__Halobacterium:capture_order=o__Halobacteriales:capture_phylum=p__Halobacteriota:capture_species=s__Halobacterium sp001485535:evalue=6.64e-73:gapopen=1.0:heptad=MCP-44H:length=180.0:mismatch=55.0:qcovhsp=98.9:qend=182.0:qstart=3.0:ref_name=GB_GCA_003153055.1_protein.faa_PMBV01000345.1_10@PF00015_full_PFAM.507.720:scovhsp=84.0:send=191.0:sstart=13.0],(c8c36d41-0414-413d-8c72-3a3be78f0e50_2@MCPsignal.17.179:0.0295182[&&NHX:Sample=rhiztom2:Type=capture:besthit=73.7:bitscore=204.0:capture_class=c__Gammaproteobacteria:capture_domain=d__Bacteria:capture_family=f__Wenzhouxiangellaceae:capture_genus=g__Wenzhouxiangella:capture_order=o__Xanthomonadales:capture_phylum=p__Proteobacteria:capture_species=s__Wenzhouxiangella sp003565625:evalue=5.17e-67:gapopen=0.0:heptad=MCP-44H:length=156.0:mismatch=41.0:qcovhsp=96.3:qend=162.0:qstart=7.0:ref_name=GB_GCA_003153055.1_protein.faa_PMBV01000345.1_10@PF00015_full_PFAM.507.720:scovhsp=73.2:send=192.0:sstart=37.0],e928ab96-cb03-4181-8aaa-2e724cdb698b_6@MCPsignal.32.213:0.119109[&&NHX:Sample=rhiztom1:Type=capture:besthit=63.2:bitscore=182.0:capture_class=c__Gammaproteobacteria:capture_domain=d__Bacteria:capture_family=f__Wenzhouxiangellaceae:capture_genus=g__Wenzhouxiangella:capture_order=o__Xanthomonadales:capture_phylum=p__Proteobacteria:capture_species=s__Wenzhouxiangella sp003565625:evalue=4.7e-58:gapopen=1.0:heptad=MCP-44H:length=182.0:mismatch=66.0:qcovhsp=100.0:qend=181.0:qstart=1.0:ref_name=GB_GCA_016703425.1_protein.faa_JADJCA010000011.1_73@PF00015_full_PFAM.517.730:scovhsp=85.4:send=206.0:sstart=25.0])0.753:0.00473445[&&NHX:Sample_counter=rhiztom1--1||rhiztom2--1:Type_counter=capture--2:besthit_avg=68.45:besthit_max=73.7:besthit_min=63.2:besthit_std=7.424621202458749:besthit_sum=136.9:bitscore_avg=193.0:bitscore_max=204.0:bitscore_min=182.0:bitscore_std=15.556349186104045:bitscore_sum=386.0:capture_class_counter=c__Gammaproteobacteria--2:capture_domain_counter=d__Bacteria--2:capture_family_counter=f__Wenzhouxiangellaceae--2:capture_genus_counter=g__Wenzhouxiangella--2:capture_order_counter=o__Xanthomonadales--2:capture_phylum_counter=p__Proteobacteria--2:capture_species_counter=s__Wenzhouxiangella sp003565625--2:evalue_avg=2.3500000025849998e-58:evalue_max=4.7e-58:evalue_min=5.17e-67:evalue_std=3.323401867921031e-58:evalue_sum=4.7000000051699996e-58:gapopen_avg=0.5:gapopen_max=1.0:gapopen_min=0.0:gapopen_std=0.7071067811865476:gapopen_sum=1.0:gtdb_class_counter=:gtdb_domain_counter=:gtdb_family_counter=:gtdb_genus_counter=:gtdb_order_counter=:gtdb_phylum_counter=:gtdb_species_counter=:heptad_counter=MCP-44H--2:lbd_counter=:length_avg=169.0:length_max=182.0:length_min=156.0:length_std=18.384776310850235:length_sum=338.0:mismatch_avg=53.5:mismatch_max=66.0:mismatch_min=41.0:mismatch_std=17.67766952966369:mismatch_sum=107.0:name=N371555:qcovhsp_avg=98.15:qcovhsp_max=100.0:qcovhsp_min=96.3:qcovhsp_std=2.616295090390228:qcovhsp_sum=196.3:qend_avg=171.5:qend_max=181.0:qend_min=162.0:qend_std=13.435028842544403:qend_sum=343.0:qstart_avg=4.0:qstart_max=7.0:qstart_min=1.0:qstart_std=4.242640687119285:qstart_sum=8.0:ref_name_counter=GB_GCA_003153055.1_protein.faa_PMBV01000345.1_10@PF00015_full_PFAM.507.720--1||GB_GCA_016703425.1_protein.faa_JADJCA010000011.1_73@PF00015_full_PFAM.517.730--1:scovhsp_avg=79.30000000000001:scovhsp_max=85.4:scovhsp_min=73.2:scovhsp_std=8.626702730475882:scovhsp_sum=158.60000000000002:send_avg=199.0:send_max=206.0:send_min=192.0:send_std=9.899494936611665:send_sum=398.0:sstart_avg=31.0:sstart_max=37.0:sstart_min=25.0:sstart_std=8.48528137423857:sstart_sum=62.0])0.971:0.0549581[&&NHX:Sample_counter=rhiztom1--1||rhiztom2--2:Type_counter=capture--3:besthit_avg=68.60000000000001:besthit_max=73.7:besthit_min=63.2:besthit_std=5.25642464038057:besthit_sum=205.8:bitscore_avg=202.0:bitscore_max=220.0:bitscore_min=182.0:bitscore_std=19.078784028338912:bitscore_sum=606.0:capture_class_counter=c__Gammaproteobacteria--2||c__Halobacteria--1:capture_domain_counter=d__Archaea--1||d__Bacteria--2:capture_family_counter=f__Halobacteriaceae--1||f__Wenzhouxiangellaceae--2:capture_genus_counter=g__Halobacterium--1||g__Wenzhouxiangella--2:capture_order_counter=o__Halobacteriales--1||o__Xanthomonadales--2:capture_phylum_counter=p__Halobacteriota--1||p__Proteobacteria--2:capture_species_counter=s__Halobacterium sp001485535--1||s__Wenzhouxiangella sp003565625--2:evalue_avg=1.566666668390002e-58:evalue_max=4.7e-58:evalue_min=6.64e-73:evalue_std=2.7135462636987886e-58:evalue_sum=4.700000005170006e-58:gapopen_avg=0.6666666666666666:gapopen_max=1.0:gapopen_min=0.0:gapopen_std=0.5773502691896258:gapopen_sum=2.0:gtdb_class_counter=:gtdb_domain_counter=:gtdb_family_counter=:gtdb_genus_counter=:gtdb_order_counter=:gtdb_phylum_counter=:gtdb_species_counter=:heptad_counter=MCP-44H--3:lbd_counter=:length_avg=172.66666666666666:length_max=182.0:length_min=156.0:length_std=14.46835627614047:length_sum=518.0:mismatch_avg=54.0:mismatch_max=66.0:mismatch_min=41.0:mismatch_std=12.529964086141668:mismatch_sum=162.0:name=N371556:qcovhsp_avg=98.39999999999999:qcovhsp_max=100.0:qcovhsp_min=96.3:qcovhsp_std=1.9000000000000024:qcovhsp_sum=295.2:qend_avg=175.0:qend_max=182.0:qend_min=162.0:qend_std=11.269427669584644:qend_sum=525.0:qstart_avg=3.6666666666666665:qstart_max=7.0:qstart_min=1.0:qstart_std=3.0550504633038935:qstart_sum=11.0:ref_name_counter=GB_GCA_003153055.1_protein.faa_PMBV01000345.1_10@PF00015_full_PFAM.507.720--2||GB_GCA_016703425.1_protein.faa_JADJCA010000011.1_73@PF00015_full_PFAM.517.730--1:scovhsp_avg=80.86666666666667:scovhsp_max=85.4:scovhsp_min=73.2:scovhsp_std=6.6763263351437026:scovhsp_sum=242.60000000000002:send_avg=196.33333333333334:send_max=206.0:send_min=191.0:send_std=8.386497083606082:send_sum=589.0:sstart_avg=25.0:sstart_max=37.0:sstart_min=13.0:sstart_std=12.0:sstart_sum=75.0],(105b718a-bd56-4aa5-befe-b6973d2745a6_3@MCPsignal.631.710:0.0722912[&&NHX:Sample=rhiztom2:Type=capture:capture_class=c__Gammaproteobacteria:capture_domain=d__Bacteria:capture_family=f__Rhodocyclaceae:capture_genus=g__JACOUN01:capture_order=o__Burkholderiales:capture_phylum=p__Proteobacteria:capture_species=s__JACOUN01 sp016177805:heptad=MCP-44H],(691a4057-0de9-43f8-a7c7-fb0149bf9274_2@MCPsignal.83.167:0.0178105[&&NHX:Sample=rhiztom2:Type=capture:capture_class=c__Gammaproteobacteria:capture_domain=d__Bacteria:capture_family=f__Rhodocyclaceae:capture_genus=g__JACOUN01:capture_order=o__Burkholderiales:capture_phylum=p__Proteobacteria:capture_species=s__JACOUN01 sp016177805:heptad=MCP-44H],((((b1f9a254-366b-4d84-802b-98632f2d48d5_5@MCPsignal.249.356:0.0160453[&&NHX:Sample=rhiztom2:Type=capture:besthit=76.6:bitscore=152.0:capture_class=c__Gammaproteobacteria:capture_domain=d__Bacteria:capture_family=f__Burkholderiaceae:capture_genus=g__Paraburkholderia:capture_order=o__Burkholderiales:capture_phylum=p__Proteobacteria:capture_species=s__Paraburkholderia dinghuensis:evalue=8.07e-48:gapopen=0.0:heptad=MCP-40H:length=107.0:mismatch=25.0:qcovhsp=100.0:qend=107.0:qstart=1.0:ref_name=GB_GCA_013821615.1_protein.faa_JACDGQ010000639.1_2@PF00015_full_PFAM.334.532:scovhsp=54.0:send=117.0:sstart=11.0],(f9520cb4-424e-46a4-ae5f-6de08c43c8e5_1@MCPsignal.45.158:0.0313255[&&NHX:Sample=rhiztom2:Type=capture:besthit=76.8:bitscore=154.0:capture_class=c__Gammaproteobacteria:capture_domain=d__Bacteria:capture_family=f__Rhodocyclaceae:capture_genus=g__JACOUN01:capture_order=o__Burkholderiales:capture_phylum=p__Proteobacteria:capture_species=s__JACOUN01 sp016177805:evalue=2.78e-48:gapopen=0.0:heptad=MCP-44H:length=112.0:mismatch=26.0:qcovhsp=99.1:qend=112.0:qstart=1.0:ref_name=GB_GCA_016703425.1_protein.faa_JADJCA010000011.1_73@PF00015_full_PFAM.517.730:scovhsp=52.6:send=136.0:sstart=25.0],22e74f93-2dd5-5f7b-bf5e-f80895552cf0_3@MCPsignal.37.174:5e-09[&&NHX:Sample=rhiztom2:Type=capture:besthit=75.9:bitscore=188.0:capture_class=c__Gammaproteobacteria:capture_domain=d__Bacteria:capture_family=f__Rhodocyclaceae:capture_genus=g__JACOUN01:capture_order=o__Burkholderiales:capture_phylum=p__Proteobacteria:capture_species=s__JACOUN01 sp016177805:evalue=2.89e-61:gapopen=0.0:heptad=MCP-44H:length=137.0:mismatch=33.0:qcovhsp=100.0:qend=137.0:qstart=1.0:ref_name=GB_GCA_013821615.1_protein.faa_JACDGQ010000639.1_2@PF00015_full_PFAM.334.532:scovhsp=69.2:send=147.0:sstart=11.0])0:5e-09[&&NHX:Sample_counter=rhiztom2--2:Type_counter=capture--2:besthit_avg=76.35:besthit_max=76.8:besthit_min=75.9:besthit_std=0.6363961030678867:besthit_sum=152.7:bitscore_avg=171.0:bitscore_max=188.0:bitscore_min=154.0:bitscore_std=24.041630560342615:bitscore_sum=342.0:capture_class_counter=c__Gammaproteobacteria--2:capture_domain_counter=d__Bacteria--2:capture_family_counter=f__Rhodocyclaceae--2:capture_genus_counter=g__JACOUN01--2:capture_order_counter=o__Burkholderiales--2:capture_phylum_counter=p__Proteobacteria--2:capture_species_counter=s__JACOUN01 sp016177805--2:evalue_avg=1.3900000000001447e-48:evalue_max=2.78e-48:evalue_min=2.89e-61:evalue_std=1.9657568516983976e-48:evalue_sum=2.7800000000002894e-48:gapopen_avg=0.0:gapopen_max=0.0:gapopen_min=0.0:gapopen_std=0.0:gapopen_sum=0.0:gtdb_class_counter=:gtdb_domain_counter=:gtdb_family_counter=:gtdb_genus_counter=:gtdb_order_counter=:gtdb_phylum_counter=:gtdb_species_counter=:heptad_counter=MCP-44H--2:lbd_counter=:length_avg=124.5:length_max=137.0:length_min=112.0:length_std=17.67766952966369:length_sum=249.0:mismatch_avg=29.5:mismatch_max=33.0:mismatch_min=26.0:mismatch_std=4.949747468305833:mismatch_sum=59.0:name=N371562:qcovhsp_avg=99.55:qcovhsp_max=100.0:qcovhsp_min=99.1:qcovhsp_std=0.6363961030678968:qcovhsp_sum=199.1:qend_avg=124.5:qend_max=137.0:qend_min=112.0:qend_std=17.67766952966369:qend_sum=249.0:qstart_avg=1.0:qstart_max=1.0:qstart_min=1.0:qstart_std=0.0:qstart_sum=2.0:ref_name_counter=GB_GCA_013821615.1_protein.faa_JACDGQ010000639.1_2@PF00015_full_PFAM.334.532--1||GB_GCA_016703425.1_protein.faa_JADJCA010000011.1_73@PF00015_full_PFAM.517.730--1:scovhsp_avg=60.900000000000006:scovhsp_max=69.2:scovhsp_min=52.6:scovhsp_std=11.73797256769669:scovhsp_sum=121.80000000000001:send_avg=141.5:send_max=147.0:send_min=136.0:send_std=7.7781745930520225:send_sum=283.0:sstart_avg=18.0:sstart_max=25.0:sstart_min=11.0:sstart_std=9.899494936611665:sstart_sum=36.0])0:5e-09[&&NHX:Sample_counter=rhiztom2--3:Type_counter=capture--3:besthit_avg=76.43333333333334:besthit_max=76.8:besthit_min=75.9:besthit_std=0.4725815626252555:besthit_sum=229.3:bitscore_avg=164.66666666666666:bitscore_max=188.0:bitscore_min=152.0:bitscore_std=20.231987873991358:bitscore_sum=494.0:capture_class_counter=c__Gammaproteobacteria--3:capture_domain_counter=d__Bacteria--3:capture_family_counter=f__Burkholderiaceae--1||f__Rhodocyclaceae--2:capture_genus_counter=g__JACOUN01--2||g__Paraburkholderia--1:capture_order_counter=o__Burkholderiales--3:capture_phylum_counter=p__Proteobacteria--3:capture_species_counter=s__JACOUN01 sp016177805--2||s__Paraburkholderia dinghuensis--1:evalue_avg=3.6166666666667626e-48:evalue_max=8.07e-48:evalue_min=2.89e-61:evalue_std=4.099540624671536e-48:evalue_sum=1.0850000000000288e-47:gapopen_avg=0.0:gapopen_max=0.0:gapopen_min=0.0:gapopen_std=0.0:gapopen_sum=0.0:gtdb_class_counter=:gtdb_domain_counter=:gtdb_family_counter=:gtdb_genus_counter=:gtdb_order_counter=:gtdb_phylum_counter=:gtdb_species_counter=:heptad_counter=MCP-40H--1||MCP-44H--2:lbd_counter=:length_avg=118.66666666666667:length_max=137.0:length_min=107.0:length_std=16.072751268321593:length_sum=356.0:mismatch_avg=28.0:mismatch_max=33.0:mismatch_min=25.0:mismatch_std=4.358898943540674:mismatch_sum=84.0:name=N371563:qcovhsp_avg=99.7:qcovhsp_max=100.0:qcovhsp_min=99.1:qcovhsp_std=0.5196152422706665:qcovhsp_sum=299.1:qend_avg=118.66666666666667:qend_max=137.0:qend_min=107.0:qend_std=16.072751268321593:qend_sum=356.0:qstart_avg=1.0:qstart_max=1.0:qstart_min=1.0:qstart_std=0.0:qstart_sum=3.0:ref_name_counter=GB_GCA_013821615.1_protein.faa_JACDGQ010000639.1_2@PF00015_full_PFAM.334.532--2||GB_GCA_016703425.1_protein.faa_JADJCA010000011.1_73@PF00015_full_PFAM.517.730--1:scovhsp_avg=58.6:scovhsp_max=69.2:scovhsp_min=52.6:scovhsp_std=9.206519429187125:scovhsp_sum=175.8:send_avg=133.33333333333334:send_max=147.0:send_min=117.0:send_std=15.176736583776282:send_sum=400.0:sstart_avg=15.666666666666666:sstart_max=25.0:sstart_min=11.0:sstart_std=8.082903768654761:sstart_sum=47.0],((b98f8faa-8928-47db-a589-dc2ec55d28d3_2@MCPsignal.121.222:0.0169714[&&NHX:Sample=rhiztom2:Type=capture:besthit=76.2:bitscore=142.0:capture_class=c__Gammaproteobacteria:capture_domain=d__Bacteria:capture_family=f__Rhodocyclaceae:capture_genus=g__JACOUN01:capture_order=o__Burkholderiales:capture_phylum=p__Proteobacteria:capture_species=s__JACOUN01 sp016177805:evalue=7.84e-44:gapopen=0.0:heptad=MCP-40H:length=101.0:mismatch=24.0:qcovhsp=100.0:qend=101.0:qstart=1.0:ref_name=GB_GCA_013821615.1_protein.faa_JACDGQ010000639.1_2@PF00015_full_PFAM.334.532:scovhsp=51.0:send=111.0:sstart=11.0],(8040975d-01d9-4d5e-8743-d6004a108ddc_2@MCPsignal.242.359:0.0302925[&&NHX:Sample=rhiztom2:Type=capture:besthit=77.0:bitscore=157.0:capture_class=c__Gammaproteobacteria:capture_domain=d__Bacteria:capture_family=f__Rhodocyclaceae:capture_genus=g__JACOUN01:capture_order=o__Burkholderiales:capture_phylum=p__Proteobacteria:capture_species=s__JACOUN01 sp016177805:evalue=1.28e-49:gapopen=0.0:heptad=MCP-40H:length=113.0:mismatch=26.0:qcovhsp=96.6:qend=113.0:qstart=1.0:ref_name=GB_GCA_013821615.1_protein.faa_JACDGQ010000639.1_2@PF00015_full_PFAM.334.532:scovhsp=57.1:send=123.0:sstart=11.0],182c0e1b-a477-4327-a4f8-c64953a1dd66_4@MCPsignal.56.184:5e-09[&&NHX:Sample=rhiztom2:Type=capture:besthit=75.2:bitscore=171.0:capture_class=c__Gammaproteobacteria:capture_domain=d__Bacteria:capture_family=f__Rhodocyclaceae:capture_genus=g__JACOUN01:capture_order=o__Burkholderiales:capture_phylum=p__Proteobacteria:capture_species=s__JACOUN01 sp016177805:evalue=6.85e-55:gapopen=0.0:heptad=MCP-44H:length=125.0:mismatch=31.0:qcovhsp=97.7:qend=125.0:qstart=1.0:ref_name=GB_GCA_013821615.1_protein.faa_JACDGQ010000639.1_2@PF00015_full_PFAM.334.532:scovhsp=63.1:send=135.0:sstart=11.0])0.87:0.0396793[&&NHX:Sample_counter=rhiztom2--2:Type_counter=capture--2:besthit_avg=76.1:besthit_max=77.0:besthit_min=75.2:besthit_std=1.2727922061357835:besthit_sum=152.2:bitscore_avg=164.0:bitscore_max=171.0:bitscore_min=157.0:bitscore_std=9.899494936611665:bitscore_sum=328.0:capture_class_counter=c__Gammaproteobacteria--2:capture_domain_counter=d__Bacteria--2:capture_family_counter=f__Rhodocyclaceae--2:capture_genus_counter=g__JACOUN01--2:capture_order_counter=o__Burkholderiales--2:capture_phylum_counter=p__Proteobacteria--2:capture_species_counter=s__JACOUN01 sp016177805--2:evalue_avg=6.40003425e-50:evalue_max=1.28e-49:evalue_min=6.85e-55:evalue_std=9.050918362373297e-50:evalue_sum=1.28000685e-49:gapopen_avg=0.0:gapopen_max=0.0:gapopen_min=0.0:gapopen_std=0.0:gapopen_sum=0.0:gtdb_class_counter=:gtdb_domain_counter=:gtdb_family_counter=:gtdb_genus_counter=:gtdb_order_counter=:gtdb_phylum_counter=:gtdb_species_counter=:heptad_counter=MCP-40H--1||MCP-44H--1:lbd_counter=:length_avg=119.0:length_max=125.0:length_min=113.0:length_std=8.48528137423857:length_sum=238.0:mismatch_avg=28.5:mismatch_max=31.0:mismatch_min=26.0:mismatch_std=3.5355339059327378:mismatch_sum=57.0:name=N371567:qcovhsp_avg=97.15:qcovhsp_max=97.7:qcovhsp_min=96.6:qcovhsp_std=0.7778174593052083:qcovhsp_sum=194.3:qend_avg=119.0:qend_max=125.0:qend_min=113.0:qend_std=8.48528137423857:qend_sum=238.0:qstart_avg=1.0:qstart_max=1.0:qstart_min=1.0:qstart_std=0.0:qstart_sum=2.0:ref_name_counter=GB_GCA_013821615.1_protein.faa_JACDGQ010000639.1_2@PF00015_full_PFAM.334.532--2:scovhsp_avg=60.1:scovhsp_max=63.1:scovhsp_min=57.1:scovhsp_std=4.242640687119285:scovhsp_sum=120.2:send_avg=129.0:send_max=135.0:send_min=123.0:send_std=8.48528137423857:send_sum=258.0:sstart_avg=11.0:sstart_max=11.0:sstart_min=11.0:sstart_std=0.0:sstart_sum=22.0])0:1.8e-08[&&NHX:Sample_counter=rhiztom2--3:Type_counter=capture--3:besthit_avg=76.13333333333333:besthit_max=77.0:besthit_min=75.2:besthit_std=0.9018499505645775:besthit_sum=228.39999999999998:bitscore_avg=156.66666666666666:bitscore_max=171.0:bitscore_min=142.0:bitscore_std=14.502873278538061:bitscore_sum=470.0:capture_class_counter=c__Gammaproteobacteria--3:capture_domain_counter=d__Bacteria--3:capture_family_counter=f__Rhodocyclaceae--3:capture_genus_counter=g__JACOUN01--3:capture_order_counter=o__Burkholderiales--3:capture_phylum_counter=p__Proteobacteria--3:capture_species_counter=s__JACOUN01 sp016177805--3:evalue_avg=2.6133376000228333e-44:evalue_max=7.84e-44:evalue_min=6.85e-55:evalue_std=4.526422415389694e-44:evalue_sum=7.8400128000685e-44:gapopen_avg=0.0:gapopen_max=0.0:gapopen_min=0.0:gapopen_std=0.0:gapopen_sum=0.0:gtdb_class_counter=:gtdb_domain_counter=:gtdb_family_counter=:gtdb_genus_counter=:gtdb_order_counter=:gtdb_phylum_counter=:gtdb_species_counter=:heptad_counter=MCP-40H--2||MCP-44H--1:lbd_counter=:length_avg=113.0:length_max=125.0:length_min=101.0:length_std=12.0:length_sum=339.0:mismatch_avg=27.0:mismatch_max=31.0:mismatch_min=24.0:mismatch_std=3.605551275463989:mismatch_sum=81.0:name=N371568:qcovhsp_avg=98.10000000000001:qcovhsp_max=100.0:qcovhsp_min=96.6:qcovhsp_std=1.7349351572897493:qcovhsp_sum=294.3:qend_avg=113.0:qend_max=125.0:qend_min=101.0:qend_std=12.0:qend_sum=339.0:qstart_avg=1.0:qstart_max=1.0:qstart_min=1.0:qstart_std=0.0:qstart_sum=3.0:ref_name_counter=GB_GCA_013821615.1_protein.faa_JACDGQ010000639.1_2@PF00015_full_PFAM.334.532--3:scovhsp_avg=57.06666666666666:scovhsp_max=63.1:scovhsp_min=51.0:scovhsp_std=6.050068870131426:scovhsp_sum=171.2:send_avg=123.0:send_max=135.0:send_min=111.0:send_std=12.0:send_sum=369.0:sstart_avg=11.0:sstart_max=11.0:sstart_min=11.0:sstart_std=0.0:sstart_sum=33.0],13c3f1a0-0ea1-4380-92ad-0a9c971bed3a_5@MCPsignal.120.257:5e-09[&&NHX:Sample=rhiztom2:Type=capture:besthit=75.9:bitscore=189.0:capture_class=c__Gammaproteobacteria:capture_domain=d__Bacteria:capture_family=f__Rhodocyclaceae:capture_genus=g__JACOUN01:capture_order=o__Burkholderiales:capture_phylum=p__Proteobacteria:capture_species=s__JACOUN01 sp016177805:evalue=1.44e-61:gapopen=0.0:heptad=MCP-44H:length=137.0:mismatch=33.0:qcovhsp=100.0:qend=137.0:qstart=1.0:ref_name=GB_GCA_013821615.1_protein.faa_JACDGQ010000639.1_2@PF00015_full_PFAM.334.532:scovhsp=69.2:send=148.0:sstart=12.0])0:5e-09[&&NHX:Sample_counter=rhiztom2--4:Type_counter=capture--4:besthit_avg=76.075:besthit_max=77.0:besthit_min=75.2:besthit_std=0.7455423082115:besthit_sum=304.3:bitscore_avg=164.75:bitscore_max=189.0:bitscore_min=142.0:bitscore_std=20.039544239661073:bitscore_sum=659.0:capture_class_counter=c__Gammaproteobacteria--4:capture_domain_counter=d__Bacteria--4:capture_family_counter=f__Rhodocyclaceae--4:capture_genus_counter=g__JACOUN01--4:capture_order_counter=o__Burkholderiales--4:capture_phylum_counter=p__Proteobacteria--4:capture_species_counter=s__JACOUN01 sp016177805--4:evalue_avg=1.960003200017125e-44:evalue_max=7.84e-44:evalue_min=1.44e-61:evalue_std=3.919997866659894e-44:evalue_sum=7.8400128000685e-44:gapopen_avg=0.0:gapopen_max=0.0:gapopen_min=0.0:gapopen_std=0.0:gapopen_sum=0.0:gtdb_class_counter=:gtdb_domain_counter=:gtdb_family_counter=:gtdb_genus_counter=:gtdb_order_counter=:gtdb_phylum_counter=:gtdb_species_counter=:heptad_counter=MCP-40H--2||MCP-44H--2:lbd_counter=:length_avg=119.0:length_max=137.0:length_min=101.0:length_std=15.491933384829668:length_sum=476.0:mismatch_avg=28.5:mismatch_max=33.0:mismatch_min=24.0:mismatch_std=4.203173404306164:mismatch_sum=114.0:name=N371570:qcovhsp_avg=98.575:qcovhsp_max=100.0:qcovhsp_min=96.6:qcovhsp_std=1.7056279391082547:qcovhsp_sum=394.3:qend_avg=119.0:qend_max=137.0:qend_min=101.0:qend_std=15.491933384829668:qend_sum=476.0:qstart_avg=1.0:qstart_max=1.0:qstart_min=1.0:qstart_std=0.0:qstart_sum=4.0:ref_name_counter=GB_GCA_013821615.1_protein.faa_JACDGQ010000639.1_2@PF00015_full_PFAM.334.532--4:scovhsp_avg=60.1:scovhsp_max=69.2:scovhsp_min=51.0:scovhsp_std=7.823468966300479:scovhsp_sum=240.4:send_avg=129.25:send_max=148.0:send_min=111.0:send_std=15.88238017426859:send_sum=517.0:sstart_avg=11.25:sstart_max=12.0:sstart_min=11.0:sstart_std=0.5:sstart_sum=45.0])0:5e-09[&&NHX:Sample_counter=rhiztom2--7:Type_counter=capture--7:besthit_avg=76.22857142857143:besthit_max=77.0:besthit_min=75.2:besthit_std=0.623736818736569:besthit_sum=533.6:bitscore_avg=164.71428571428572:bitscore_max=189.0:bitscore_min=142.0:bitscore_std=18.36404354269765:bitscore_sum=1153.0:capture_class_counter=c__Gammaproteobacteria--7:capture_domain_counter=d__Bacteria--7:capture_family_counter=f__Burkholderiaceae--1||f__Rhodocyclaceae--6:capture_genus_counter=g__JACOUN01--6||g__Paraburkholderia--1:capture_order_counter=o__Burkholderiales--7:capture_phylum_counter=p__Proteobacteria--7:capture_species_counter=s__JACOUN01 sp016177805--6||s__Paraburkholderia dinghuensis--1:evalue_avg=1.1201568285812142e-44:evalue_max=7.84e-44:evalue_min=1.44e-61:evalue_std=2.96317232833262e-44:evalue_sum=7.841097800068499e-44:gapopen_avg=0.0:gapopen_max=0.0:gapopen_min=0.0:gapopen_std=0.0:gapopen_sum=0.0:gtdb_class_counter=:gtdb_domain_counter=:gtdb_family_counter=:gtdb_genus_counter=:gtdb_order_counter=:gtdb_phylum_counter=:gtdb_species_counter=:heptad_counter=MCP-40H--3||MCP-44H--4:lbd_counter=:length_avg=118.85714285714286:length_max=137.0:length_min=101.0:length_std=14.357675896288267:length_sum=832.0:mismatch_avg=28.285714285714285:mismatch_max=33.0:mismatch_min=24.0:mismatch_std=3.9036002917941324:mismatch_sum=198.0:name=N371571:qcovhsp_avg=99.05714285714285:qcovhsp_max=100.0:qcovhsp_min=96.6:qcovhsp_std=1.3806485708501202:qcovhsp_sum=693.4:qend_avg=118.85714285714286:qend_max=137.0:qend_min=101.0:qend_std=14.357675896288267:qend_sum=832.0:qstart_avg=1.0:qstart_max=1.0:qstart_min=1.0:qstart_std=0.0:qstart_sum=7.0:ref_name_counter=GB_GCA_013821615.1_protein.faa_JACDGQ010000639.1_2@PF00015_full_PFAM.334.532--6||GB_GCA_016703425.1_protein.faa_JADJCA010000011.1_73@PF00015_full_PFAM.517.730--1:scovhsp_avg=59.457142857142856:scovhsp_max=69.2:scovhsp_min=51.0:scovhsp_std=7.71359344336502:scovhsp_sum=416.2:send_avg=131.0:send_max=148.0:send_min=111.0:send_std=14.410644214144858:send_sum=917.0:sstart_avg=13.142857142857142:sstart_max=25.0:sstart_min=11.0:sstart_std=5.241773600241666:sstart_sum=92.0],(b08eb080-6777-4008-8104-ad7f80d9ef1d_5@MCPsignal.779.948:5e-09[&&NHX:Sample=rhiztom2:Type=capture:besthit=73.3:bitscore=215.0:capture_class=c__Gammaproteobacteria:capture_domain=d__Bacteria:capture_family=f__Rhodocyclaceae:capture_genus=g__JACOUN01:capture_order=o__Burkholderiales:capture_phylum=p__Proteobacteria:capture_species=s__JACOUN01 sp016177805:evalue=2.33e-71:gapopen=0.0:heptad=MCP-44H:length=161.0:mismatch=43.0:qcovhsp=95.3:qend=161.0:qstart=1.0:ref_name=GB_GCA_013821615.1_protein.faa_JACDGQ010000639.1_2@PF00015_full_PFAM.334.532:scovhsp=81.3:send=171.0:sstart=11.0],6f4f0dba-505f-443c-92b3-2b5f27f4942a_1@MCPsignal.139.229:0.0115702[&&NHX:Sample=rhiztom2:Type=capture:capture_class=c__Gammaproteobacteria:capture_domain=d__Bacteria:capture_family=f__Rhodocyclaceae:capture_genus=g__JACOUN01:capture_order=o__Burkholderiales:capture_phylum=p__Proteobacteria:capture_species=s__JACOUN01 sp016177805:heptad=MCP-44H])0:5e-09[&&NHX:Sample_counter=rhiztom2--2:Type_counter=capture--2:besthit_avg=73.3:besthit_max=73.3:besthit_min=73.3:besthit_std=0:besthit_sum=73.3:bitscore_avg=215.0:bitscore_max=215.0:bitscore_min=215.0:bitscore_std=0:bitscore_sum=215.0:capture_class_counter=c__Gammaproteobacteria--2:capture_domain_counter=d__Bacteria--2:capture_family_counter=f__Rhodocyclaceae--2:capture_genus_counter=g__JACOUN01--2:capture_order_counter=o__Burkholderiales--2:capture_phylum_counter=p__Proteobacteria--2:capture_species_counter=s__JACOUN01 sp016177805--2:evalue_avg=2.33e-71:evalue_max=2.33e-71:evalue_min=2.33e-71:evalue_std=0:evalue_sum=2.33e-71:gapopen_avg=0.0:gapopen_max=0.0:gapopen_min=0.0:gapopen_std=0:gapopen_sum=0.0:gtdb_class_counter=:gtdb_domain_counter=:gtdb_family_counter=:gtdb_genus_counter=:gtdb_order_counter=:gtdb_phylum_counter=:gtdb_species_counter=:heptad_counter=MCP-44H--2:lbd_counter=:length_avg=161.0:length_max=161.0:length_min=161.0:length_std=0:length_sum=161.0:mismatch_avg=43.0:mismatch_max=43.0:mismatch_min=43.0:mismatch_std=0:mismatch_sum=43.0:name=N371574:qcovhsp_avg=95.3:qcovhsp_max=95.3:qcovhsp_min=95.3:qcovhsp_std=0:qcovhsp_sum=95.3:qend_avg=161.0:qend_max=161.0:qend_min=161.0:qend_std=0:qend_sum=161.0:qstart_avg=1.0:qstart_max=1.0:qstart_min=1.0:qstart_std=0:qstart_sum=1.0:ref_name_counter=GB_GCA_013821615.1_protein.faa_JACDGQ010000639.1_2@PF00015_full_PFAM.334.532--1:scovhsp_avg=81.3:scovhsp_max=81.3:scovhsp_min=81.3:scovhsp_std=0:scovhsp_sum=81.3:send_avg=171.0:send_max=171.0:send_min=171.0:send_std=0:send_sum=171.0:sstart_avg=11.0:sstart_max=11.0:sstart_min=11.0:sstart_std=0:sstart_sum=11.0])0.999:0.0401042[&&NHX:Sample_counter=rhiztom2--9:Type_counter=capture--9:besthit_avg=75.8625:besthit_max=77.0:besthit_min=73.3:besthit_std=1.1855529150087372:besthit_sum=606.9:bitscore_avg=171.0:bitscore_max=215.0:bitscore_min=142.0:bitscore_std=24.599651565476638:bitscore_sum=1368.0:capture_class_counter=c__Gammaproteobacteria--9:capture_domain_counter=d__Bacteria--9:capture_family_counter=f__Burkholderiaceae--1||f__Rhodocyclaceae--8:capture_genus_counter=g__JACOUN01--8||g__Paraburkholderia--1:capture_order_counter=o__Burkholderiales--9:capture_phylum_counter=p__Proteobacteria--9:capture_species_counter=s__JACOUN01 sp016177805--8||s__Paraburkholderia dinghuensis--1:evalue_avg=9.801372250085624e-45:evalue_max=7.84e-44:evalue_min=2.33e-71:evalue_std=2.771803149316265e-44:evalue_sum=7.841097800068499e-44:gapopen_avg=0.0:gapopen_max=0.0:gapopen_min=0.0:gapopen_std=0.0:gapopen_sum=0.0:gtdb_class_counter=:gtdb_domain_counter=:gtdb_family_counter=:gtdb_genus_counter=:gtdb_order_counter=:gtdb_phylum_counter=:gtdb_species_counter=:heptad_counter=MCP-40H--3||MCP-44H--6:lbd_counter=:length_avg=124.125:length_max=161.0:length_min=101.0:length_std=19.967384119394023:length_sum=993.0:mismatch_avg=30.125:mismatch_max=43.0:mismatch_min=24.0:mismatch_std=6.334429729659964:mismatch_sum=241.0:name=N371575:qcovhsp_avg=98.58749999999999:qcovhsp_max=100.0:qcovhsp_min=95.3:qcovhsp_std=1.8434730421524643:qcovhsp_sum=788.6999999999999:qend_avg=124.125:qend_max=161.0:qend_min=101.0:qend_std=19.967384119394023:qend_sum=993.0:qstart_avg=1.0:qstart_max=1.0:qstart_min=1.0:qstart_std=0.0:qstart_sum=8.0:ref_name_counter=GB_GCA_013821615.1_protein.faa_JACDGQ010000639.1_2@PF00015_full_PFAM.334.532--7||GB_GCA_016703425.1_protein.faa_JADJCA010000011.1_73@PF00015_full_PFAM.517.730--1:scovhsp_avg=62.1875:scovhsp_max=81.3:scovhsp_min=51.0:scovhsp_std=10.518478637956292:scovhsp_sum=497.5:send_avg=136.0:send_max=171.0:send_min=111.0:send_std=19.44222209522358:send_sum=1088.0:sstart_avg=12.875:sstart_max=25.0:sstart_min=11.0:sstart_std=4.911720676097125:sstart_sum=103.0],(((((075ab614-1e3c-43b7-a5a4-40282f1c5c35_1@MCPsignal.302.384:0.0567654[&&NHX:Sample=rhiztom1:Type=capture:capture_class=c__Alphaproteobacteria:capture_domain=d__Bacteria:capture_family=f__Sphingomonadaceae:capture_genus=g__Sphingorhabdus_C:capture_order=o__Sphingomonadales:capture_phylum=p__Proteobacteria:capture_species=s__Sphingorhabdus_C sp009993585:heptad=MCP-40H],5bf16bbb-9440-4c75-a111-7f94ee77b38c_2@MCPsignal.449.594:6e-09[&&NHX:Sample=rhiztom3:Type=capture:capture_class=c__Gammaproteobacteria:capture_domain=d__Bacteria:capture_family=f__Rhodocyclaceae:capture_genus=g__JACOUN01:capture_order=o__Burkholderiales:capture_phylum=p__Proteobacteria:capture_species=s__JACOUN01 sp016177805:heptad=MCP-44H])0:6e-09[&&NHX:Sample_counter=rhiztom1--1||rhiztom3--1:Type_counter=capture--2:capture_class_counter=c__Alphaproteobacteria--1||c__Gammaproteobacteria--1:capture_domain_counter=d__Bacteria--2:capture_family_counter=f__Rhodocyclaceae--1||f__Sphingomonadaceae--1:capture_genus_counter=g__JACOUN01--1||g__Sphingorhabdus_C--1:capture_order_counter=o__Burkholderiales--1||o__Sphingomonadales--1:capture_phylum_counter=p__Proteobacteria--2:capture_species_counter=s__JACOUN01 sp016177805--1||s__Sphingorhabdus_C sp009993585--1:gtdb_class_counter=:gtdb_domain_counter=:gtdb_family_counter=:gtdb_genus_counter=:gtdb_order_counter=:gtdb_phylum_counter=:gtdb_species_counter=:heptad_counter=MCP-40H--1||MCP-44H--1:lbd_counter=:name=N371578:ref_name_counter=],7d8179cf-5a7b-432d-be72-e9f8f54b405c_6@MCPsignal.255.348:5e-09[&&NHX:Sample=rhiztom1:Type=capture:capture_class=c__Alphaproteobacteria:capture_domain=d__Bacteria:capture_family=f__Sphingomonadaceae:capture_genus=g__Sphingopyxis:capture_order=o__Sphingomonadales:capture_phylum=p__Proteobacteria:capture_species=s__Sphingopyxis indica:heptad=MCP-40H])0.906:0.0189009[&&NHX:Sample_counter=rhiztom1--2||rhiztom3--1:Type_counter=capture--3:capture_class_counter=c__Alphaproteobacteria--2||c__Gammaproteobacteria--1:capture_domain_counter=d__Bacteria--3:capture_family_counter=f__Rhodocyclaceae--1||f__Sphingomonadaceae--2:capture_genus_counter=g__JACOUN01--1||g__Sphingopyxis--1||g__Sphingorhabdus_C--1:capture_order_counter=o__Burkholderiales--1||o__Sphingomonadales--2:capture_phylum_counter=p__Proteobacteria--3:capture_species_counter=s__JACOUN01 sp016177805--1||s__Sphingopyxis indica--1||s__Sphingorhabdus_C sp009993585--1:gtdb_class_counter=:gtdb_domain_counter=:gtdb_family_counter=:gtdb_genus_counter=:gtdb_order_counter=:gtdb_phylum_counter=:gtdb_species_counter=:heptad_counter=MCP-40H--2||MCP-44H--1:lbd_counter=:name=N371580:ref_name_counter=],((4d262725-2209-44c8-aede-8f7166728cf2_1@MCPsignal.36.166:5e-09[&&NHX:Sample=rhiztom2:Type=capture:besthit=68.8:bitscore=159.0:capture_class=c__Gammaproteobacteria:capture_domain=d__Bacteria:capture_family=f__Rhodocyclaceae:capture_genus=g__JACOUN01:capture_order=o__Burkholderiales:capture_phylum=p__Proteobacteria:capture_species=s__JACOUN01 sp016177805:evalue=3.74e-50:gapopen=0.0:heptad=MCP-44H:length=128.0:mismatch=40.0:qcovhsp=98.5:qend=129.0:qstart=2.0:ref_name=GB_GCA_013821615.1_protein.faa_JACDGQ010000639.1_2@PF00015_full_PFAM.334.532:scovhsp=64.6:send=190.0:sstart=63.0],f3c4bfd9-37f4-40f6-a44c-ab7756850088_3@MCPsignal.43.183:1.8e-08[&&NHX:Sample=rhiztom2:Type=capture:besthit=68.3:bitscore=173.0:capture_class=c__Gammaproteobacteria:capture_domain=d__Bacteria:capture_family=f__Rhodocyclaceae:capture_genus=g__JACOUN01:capture_order=o__Burkholderiales:capture_phylum=p__Proteobacteria:capture_species=s__JACOUN01 sp016177805:evalue=1.91e-55:gapopen=0.0:heptad=MCP-44H:length=139.0:mismatch=44.0:qcovhsp=99.3:qend=139.0:qstart=1.0:ref_name=GB_GCA_013821615.1_protein.faa_JACDGQ010000639.1_2@PF00015_full_PFAM.334.532:scovhsp=70.2:send=190.0:sstart=52.0])0.382:1.8e-08[&&NHX:Sample_counter=rhiztom2--2:Type_counter=capture--2:besthit_avg=68.55:besthit_max=68.8:besthit_min=68.3:besthit_std=0.3535533905932738:besthit_sum=137.1:bitscore_avg=166.0:bitscore_max=173.0:bitscore_min=159.0:bitscore_std=9.899494936611665:bitscore_sum=332.0:capture_class_counter=c__Gammaproteobacteria--2:capture_domain_counter=d__Bacteria--2:capture_family_counter=f__Rhodocyclaceae--2:capture_genus_counter=g__JACOUN01--2:capture_order_counter=o__Burkholderiales--2:capture_phylum_counter=p__Proteobacteria--2:capture_species_counter=s__JACOUN01 sp016177805--2:evalue_avg=1.87000955e-50:evalue_max=3.74e-50:evalue_min=1.91e-55:evalue_std=2.644565855898167e-50:evalue_sum=3.7400191e-50:gapopen_avg=0.0:gapopen_max=0.0:gapopen_min=0.0:gapopen_std=0.0:gapopen_sum=0.0:gtdb_class_counter=:gtdb_domain_counter=:gtdb_family_counter=:gtdb_genus_counter=:gtdb_order_counter=:gtdb_phylum_counter=:gtdb_species_counter=:heptad_counter=MCP-44H--2:lbd_counter=:length_avg=133.5:length_max=139.0:length_min=128.0:length_std=7.7781745930520225:length_sum=267.0:mismatch_avg=42.0:mismatch_max=44.0:mismatch_min=40.0:mismatch_std=2.8284271247461903:mismatch_sum=84.0:name=N371583:qcovhsp_avg=98.9:qcovhsp_max=99.3:qcovhsp_min=98.5:qcovhsp_std=0.565685424949236:qcovhsp_sum=197.8:qend_avg=134.0:qend_max=139.0:qend_min=129.0:qend_std=7.0710678118654755:qend_sum=268.0:qstart_avg=1.5:qstart_max=2.0:qstart_min=1.0:qstart_std=0.7071067811865476:qstart_sum=3.0:ref_name_counter=GB_GCA_013821615.1_protein.faa_JACDGQ010000639.1_2@PF00015_full_PFAM.334.532--2:scovhsp_avg=67.4:scovhsp_max=70.2:scovhsp_min=64.6:scovhsp_std=3.959797974644672:scovhsp_sum=134.8:send_avg=190.0:send_max=190.0:send_min=190.0:send_std=0.0:send_sum=380.0:sstart_avg=57.5:sstart_max=63.0:sstart_min=52.0:sstart_std=7.7781745930520225:sstart_sum=115.0],5d02e48c-d7e1-4967-82d5-46a1df05f9da_6@MCPsignal.102.211:0.0144125[&&NHX:Sample=rhiztom2:Type=capture:besthit=65.7:bitscore=128.0:capture_class=c__Alphaproteobacteria:capture_domain=d__Bacteria:capture_family=f__Rhizobiaceae:capture_genus=g__Sinorhizobium:capture_order=o__Rhizobiales:capture_phylum=p__Proteobacteria:capture_species=s__Sinorhizobium glycinis:evalue=3.02e-38:gapopen=0.0:heptad=MCP-44H:length=108.0:mismatch=37.0:qcovhsp=99.1:qend=108.0:qstart=1.0:ref_name=GB_GCA_013821615.1_protein.faa_JACDGQ010000639.1_2@PF00015_full_PFAM.334.532:scovhsp=54.5:send=190.0:sstart=83.0])0.134:0.006144[&&NHX:Sample_counter=rhiztom2--3:Type_counter=capture--3:besthit_avg=67.60000000000001:besthit_max=68.8:besthit_min=65.7:besthit_std=1.6643316977093205:besthit_sum=202.8:bitscore_avg=153.33333333333334:bitscore_max=173.0:bitscore_min=128.0:bitscore_std=23.028967265887832:bitscore_sum=460.0:capture_class_counter=c__Alphaproteobacteria--1||c__Gammaproteobacteria--2:capture_domain_counter=d__Bacteria--3:capture_family_counter=f__Rhizobiaceae--1||f__Rhodocyclaceae--2:capture_genus_counter=g__JACOUN01--2||g__Sinorhizobium--1:capture_order_counter=o__Burkholderiales--2||o__Rhizobiales--1:capture_phylum_counter=p__Proteobacteria--3:capture_species_counter=s__JACOUN01 sp016177805--2||s__Sinorhizobium glycinis--1:evalue_avg=1.0066666666679131e-38:evalue_max=3.02e-38:evalue_min=1.91e-55:evalue_std=1.74359781295159e-38:evalue_sum=3.0200000000037396e-38:gapopen_avg=0.0:gapopen_max=0.0:gapopen_min=0.0:gapopen_std=0.0:gapopen_sum=0.0:gtdb_class_counter=:gtdb_domain_counter=:gtdb_family_counter=:gtdb_genus_counter=:gtdb_order_counter=:gtdb_phylum_counter=:gtdb_species_counter=:heptad_counter=MCP-44H--3:lbd_counter=:length_avg=125.0:length_max=139.0:length_min=108.0:length_std=15.716233645501712:length_sum=375.0:mismatch_avg=40.333333333333336:mismatch_max=44.0:mismatch_min=37.0:mismatch_std=3.511884584284246:mismatch_sum=121.0:name=N371585:qcovhsp_avg=98.96666666666665:qcovhsp_max=99.3:qcovhsp_min=98.5:qcovhsp_std=0.4163331998932245:qcovhsp_sum=296.9:qend_avg=125.33333333333333:qend_max=139.0:qend_min=108.0:qend_std=15.821925715074425:qend_sum=376.0:qstart_avg=1.3333333333333333:qstart_max=2.0:qstart_min=1.0:qstart_std=0.5773502691896257:qstart_sum=4.0:ref_name_counter=GB_GCA_013821615.1_protein.faa_JACDGQ010000639.1_2@PF00015_full_PFAM.334.532--3:scovhsp_avg=63.1:scovhsp_max=70.2:scovhsp_min=54.5:scovhsp_std=7.956758133813042:scovhsp_sum=189.3:send_avg=190.0:send_max=190.0:send_min=190.0:send_std=0.0:send_sum=570.0:sstart_avg=66.0:sstart_max=83.0:sstart_min=52.0:sstart_std=15.716233645501712:sstart_sum=198.0])0:5e-09[&&NHX:Sample_counter=rhiztom1--2||rhiztom2--3||rhiztom3--1:Type_counter=capture--6:besthit_avg=67.60000000000001:besthit_max=68.8:besthit_min=65.7:besthit_std=1.6643316977093205:besthit_sum=202.8:bitscore_avg=153.33333333333334:bitscore_max=173.0:bitscore_min=128.0:bitscore_std=23.028967265887832:bitscore_sum=460.0:capture_class_counter=c__Alphaproteobacteria--3||c__Gammaproteobacteria--3:capture_domain_counter=d__Bacteria--6:capture_family_counter=f__Rhizobiaceae--1||f__Rhodocyclaceae--3||f__Sphingomonadaceae--2:capture_genus_counter=g__JACOUN01--3||g__Sinorhizobium--1||g__Sphingopyxis--1||g__Sphingorhabdus_C--1:capture_order_counter=o__Burkholderiales--3||o__Rhizobiales--1||o__Sphingomonadales--2:capture_phylum_counter=p__Proteobacteria--6:capture_species_counter=s__JACOUN01 sp016177805--3||s__Sinorhizobium glycinis--1||s__Sphingopyxis indica--1||s__Sphingorhabdus_C sp009993585--1:evalue_avg=1.0066666666679131e-38:evalue_max=3.02e-38:evalue_min=1.91e-55:evalue_std=1.74359781295159e-38:evalue_sum=3.0200000000037396e-38:gapopen_avg=0.0:gapopen_max=0.0:gapopen_min=0.0:gapopen_std=0.0:gapopen_sum=0.0:gtdb_class_counter=:gtdb_domain_counter=:gtdb_family_counter=:gtdb_genus_counter=:gtdb_order_counter=:gtdb_phylum_counter=:gtdb_species_counter=:heptad_counter=MCP-40H--2||MCP-44H--4:lbd_counter=:length_avg=125.0:length_max=139.0:length_min=108.0:length_std=15.716233645501712:length_sum=375.0:mismatch_avg=40.333333333333336:mismatch_max=44.0:mismatch_min=37.0:mismatch_std=3.5118845842842465:mismatch_sum=121.0:name=N371586:qcovhsp_avg=98.96666666666665:qcovhsp_max=99.3:qcovhsp_min=98.5:qcovhsp_std=0.4163331998932245:qcovhsp_sum=296.9:qend_avg=125.33333333333333:qend_max=139.0:qend_min=108.0:qend_std=15.821925715074423:qend_sum=376.0:qstart_avg=1.3333333333333333:qstart_max=2.0:qstart_min=1.0:qstart_std=0.5773502691896257:qstart_sum=4.0:ref_name_counter=GB_GCA_013821615.1_protein.faa_JACDGQ010000639.1_2@PF00015_full_PFAM.334.532--3:scovhsp_avg=63.1:scovhsp_max=70.2:scovhsp_min=54.5:scovhsp_std=7.956758133813042:scovhsp_sum=189.3:send_avg=190.0:send_max=190.0:send_min=190.0:send_std=0.0:send_sum=570.0:sstart_avg=66.0:sstart_max=83.0:sstart_min=52.0:sstart_std=15.716233645501712:sstart_sum=198.0],(3df5a334-24b1-5a5a-ad48-6a62cc5b4d2e_4@MCPsignal.16.124:0.0767878[&&NHX:Sample=rhiztom2:Type=capture:capture_class=c__Gammaproteobacteria:capture_domain=d__Bacteria:capture_family=f__Rhodocyclaceae:capture_genus=g__JACOUN01:capture_order=o__Burkholderiales:capture_phylum=p__Proteobacteria:capture_species=s__JACOUN01 sp016177805:heptad=MCP-44H],(39febb25-3d41-4def-8df9-ee85fa17534d_5@MCPsignal.202.347:5e-09[&&NHX:Sample=rhiztom2:Type=capture:besthit=70.6:bitscore=184.0:capture_class=c__Gammaproteobacteria:capture_domain=d__Bacteria:capture_family=f__Rhodocyclaceae:capture_genus=g__JACOUN01:capture_order=o__Burkholderiales:capture_phylum=p__Proteobacteria:capture_species=s__JACOUN01 sp016177805:evalue=9.21e-60:gapopen=0.0:heptad=MCP-44H:length=143.0:mismatch=42.0:qcovhsp=98.6:qend=143.0:qstart=1.0:ref_name=GB_GCA_013821615.1_protein.faa_JACDGQ010000639.1_2@PF00015_full_PFAM.334.532:scovhsp=72.2:send=187.0:sstart=45.0],8b938a3a-cd96-44e5-94fc-cc44337bcf10_6@MCPsignal.182.293:5e-09[&&NHX:Sample=rhizpot3:Type=capture:besthit=69.7:bitscore=137.0:capture_class=c__Alphaproteobacteria:capture_domain=d__Bacteria:capture_family=f__JAFLCR01:capture_genus=g__JAFLCR01:capture_order=o__Rickettsiales:capture_phylum=p__Proteobacteria:capture_species=s__JAFLCR01 sp017302755:evalue=1.54e-41:gapopen=0.0:heptad=MCP-44H:length=109.0:mismatch=33.0:qcovhsp=98.2:qend=109.0:qstart=1.0:ref_name=GB_GCA_013821615.1_protein.faa_JACDGQ010000639.1_2@PF00015_full_PFAM.334.532:scovhsp=55.1:send=187.0:sstart=79.0])0:5e-09[&&NHX:Sample_counter=rhizpot3--1||rhiztom2--1:Type_counter=capture--2:besthit_avg=70.15:besthit_max=70.6:besthit_min=69.7:besthit_std=0.6363961030678867:besthit_sum=140.3:bitscore_avg=160.5:bitscore_max=184.0:bitscore_min=137.0:bitscore_std=33.23401871576773:bitscore_sum=321.0:capture_class_counter=c__Alphaproteobacteria--1||c__Gammaproteobacteria--1:capture_domain_counter=d__Bacteria--2:capture_family_counter=f__JAFLCR01--1||f__Rhodocyclaceae--1:capture_genus_counter=g__JACOUN01--1||g__JAFLCR01--1:capture_order_counter=o__Burkholderiales--1||o__Rickettsiales--1:capture_phylum_counter=p__Proteobacteria--2:capture_species_counter=s__JACOUN01 sp016177805--1||s__JAFLCR01 sp017302755--1:evalue_avg=7.7e-42:evalue_max=1.54e-41:evalue_min=9.21e-60:evalue_std=1.0889444430272832e-41:evalue_sum=1.54e-41:gapopen_avg=0.0:gapopen_max=0.0:gapopen_min=0.0:gapopen_std=0.0:gapopen_sum=0.0:gtdb_class_counter=:gtdb_domain_counter=:gtdb_family_counter=:gtdb_genus_counter=:gtdb_order_counter=:gtdb_phylum_counter=:gtdb_species_counter=:heptad_counter=MCP-44H--2:lbd_counter=:length_avg=126.0:length_max=143.0:length_min=109.0:length_std=24.041630560342615:length_sum=252.0:mismatch_avg=37.5:mismatch_max=42.0:mismatch_min=33.0:mismatch_std=6.363961030678928:mismatch_sum=75.0:name=N371590:qcovhsp_avg=98.4:qcovhsp_max=98.6:qcovhsp_min=98.2:qcovhsp_std=0.282842712474613:qcovhsp_sum=196.8:qend_avg=126.0:qend_max=143.0:qend_min=109.0:qend_std=24.041630560342615:qend_sum=252.0:qstart_avg=1.0:qstart_max=1.0:qstart_min=1.0:qstart_std=0.0:qstart_sum=2.0:ref_name_counter=GB_GCA_013821615.1_protein.faa_JACDGQ010000639.1_2@PF00015_full_PFAM.334.532--2:scovhsp_avg=63.650000000000006:scovhsp_max=72.2:scovhsp_min=55.1:scovhsp_std=12.091525958289964:scovhsp_sum=127.30000000000001:send_avg=187.0:send_max=187.0:send_min=187.0:send_std=0.0:send_sum=374.0:sstart_avg=62.0:sstart_max=79.0:sstart_min=45.0:sstart_std=24.041630560342615:sstart_sum=124.0])0:5e-09[&&NHX:Sample_counter=rhizpot3--1||rhiztom2--2:Type_counter=capture--3:besthit_avg=70.15:besthit_max=70.6:besthit_min=69.7:besthit_std=0.6363961030678867:besthit_sum=140.3:bitscore_avg=160.5:bitscore_max=184.0:bitscore_min=137.0:bitscore_std=33.23401871576773:bitscore_sum=321.0:capture_class_counter=c__Alphaproteobacteria--1||c__Gammaproteobacteria--2:capture_domain_counter=d__Bacteria--3:capture_family_counter=f__JAFLCR01--1||f__Rhodocyclaceae--2:capture_genus_counter=g__JACOUN01--2||g__JAFLCR01--1:capture_order_counter=o__Burkholderiales--2||o__Rickettsiales--1:capture_phylum_counter=p__Proteobacteria--3:capture_species_counter=s__JACOUN01 sp016177805--2||s__JAFLCR01 sp017302755--1:evalue_avg=7.7e-42:evalue_max=1.54e-41:evalue_min=9.21e-60:evalue_std=1.0889444430272832e-41:evalue_sum=1.54e-41:gapopen_avg=0.0:gapopen_max=0.0:gapopen_min=0.0:gapopen_std=0.0:gapopen_sum=0.0:gtdb_class_counter=:gtdb_domain_counter=:gtdb_family_counter=:gtdb_genus_counter=:gtdb_order_counter=:gtdb_phylum_counter=:gtdb_species_counter=:heptad_counter=MCP-44H--3:lbd_counter=:length_avg=126.0:length_max=143.0:length_min=109.0:length_std=24.041630560342615:length_sum=252.0:mismatch_avg=37.5:mismatch_max=42.0:mismatch_min=33.0:mismatch_std=6.363961030678928:mismatch_sum=75.0:name=N371591:qcovhsp_avg=98.4:qcovhsp_max=98.6:qcovhsp_min=98.2:qcovhsp_std=0.282842712474613:qcovhsp_sum=196.8:qend_avg=126.0:qend_max=143.0:qend_min=109.0:qend_std=24.041630560342615:qend_sum=252.0:qstart_avg=1.0:qstart_max=1.0:qstart_min=1.0:qstart_std=0.0:qstart_sum=2.0:ref_name_counter=GB_GCA_013821615.1_protein.faa_JACDGQ010000639.1_2@PF00015_full_PFAM.334.532--2:scovhsp_avg=63.650000000000006:scovhsp_max=72.2:scovhsp_min=55.1:scovhsp_std=12.091525958289964:scovhsp_sum=127.30000000000001:send_avg=187.0:send_max=187.0:send_min=187.0:send_std=0.0:send_sum=374.0:sstart_avg=62.0:sstart_max=79.0:sstart_min=45.0:sstart_std=24.041630560342615:sstart_sum=124.0])0.99:5e-09[&&NHX:Sample_counter=rhizpot3--1||rhiztom1--2||rhiztom2--5||rhiztom3--1:Type_counter=capture--9:besthit_avg=68.62:besthit_max=70.6:besthit_min=65.7:besthit_std=1.8539147768977926:besthit_sum=343.1:bitscore_avg=156.2:bitscore_max=184.0:bitscore_min=128.0:bitscore_std=23.594490882407275:bitscore_sum=781.0:capture_class_counter=c__Alphaproteobacteria--4||c__Gammaproteobacteria--5:capture_domain_counter=d__Bacteria--9:capture_family_counter=f__JAFLCR01--1||f__Rhizobiaceae--1||f__Rhodocyclaceae--5||f__Sphingomonadaceae--2:capture_genus_counter=g__JACOUN01--5||g__JAFLCR01--1||g__Sinorhizobium--1||g__Sphingopyxis--1||g__Sphingorhabdus_C--1:capture_order_counter=o__Burkholderiales--5||o__Rhizobiales--1||o__Rickettsiales--1||o__Sphingomonadales--2:capture_phylum_counter=p__Proteobacteria--9:capture_species_counter=s__JACOUN01 sp016177805--5||s__JAFLCR01 sp017302755--1||s__Sinorhizobium glycinis--1||s__Sphingopyxis indica--1||s__Sphingorhabdus_C sp009993585--1:evalue_avg=6.04308000000748e-39:evalue_max=3.02e-38:evalue_min=9.21e-60:evalue_std=1.350413045819267e-38:evalue_sum=3.0215400000037396e-38:gapopen_avg=0.0:gapopen_max=0.0:gapopen_min=0.0:gapopen_std=0.0:gapopen_sum=0.0:gtdb_class_counter=:gtdb_domain_counter=:gtdb_family_counter=:gtdb_genus_counter=:gtdb_order_counter=:gtdb_phylum_counter=:gtdb_species_counter=:heptad_counter=MCP-40H--2||MCP-44H--7:lbd_counter=:length_avg=125.4:length_max=143.0:length_min=108.0:length_std=16.37986568931504:length_sum=627.0:mismatch_avg=39.2:mismatch_max=44.0:mismatch_min=33.0:mismatch_std=4.324349662087931:mismatch_sum=196.0:name=N371592:qcovhsp_avg=98.73999999999998:qcovhsp_max=99.3:qcovhsp_min=98.2:qcovhsp_std=0.45055521304275:qcovhsp_sum=493.69999999999993:qend_avg=125.6:qend_max=143.0:qend_min=108.0:qend_std=16.425589791541732:qend_sum=628.0:qstart_avg=1.2:qstart_max=2.0:qstart_min=1.0:qstart_std=0.4472135954999579:qstart_sum=6.0:ref_name_counter=GB_GCA_013821615.1_protein.faa_JACDGQ010000639.1_2@PF00015_full_PFAM.334.532--5:scovhsp_avg=63.32000000000001:scovhsp_max=72.2:scovhsp_min=54.5:scovhsp_std=8.264199900776845:scovhsp_sum=316.6:send_avg=188.8:send_max=190.0:send_min=187.0:send_std=1.6431676725154984:send_sum=944.0:sstart_avg=64.4:sstart_max=83.0:sstart_min=45.0:sstart_std=16.516658257650064:sstart_sum=322.0],dd4cce4d-2a3d-4c82-9ccd-40d485c55de1_4@MCPsignal.26.132:5e-09[&&NHX:Sample=rhiztom1:Type=capture:besthit=81.1:bitscore=158.0:capture_class=c__Gammaproteobacteria:capture_domain=d__Bacteria:capture_family=f__Rhodocyclaceae:capture_genus=g__JACOUN01:capture_order=o__Burkholderiales:capture_phylum=p__Proteobacteria:capture_species=s__JACOUN01 sp016177805:evalue=4.11e-50:gapopen=0.0:heptad=MCP-44H:length=106.0:mismatch=20.0:qcovhsp=100.0:qend=106.0:qstart=1.0:ref_name=GB_GCA_013821615.1_protein.faa_JACDGQ010000639.1_2@PF00015_full_PFAM.334.532:scovhsp=53.5:send=144.0:sstart=39.0])0:5e-09[&&NHX:Sample_counter=rhizpot3--1||rhiztom1--3||rhiztom2--5||rhiztom3--1:Type_counter=capture--10:besthit_avg=70.69999999999999:besthit_max=81.1:besthit_min=65.7:besthit_std=5.357984695760148:besthit_sum=424.19999999999993:bitscore_avg=156.5:bitscore_max=184.0:bitscore_min=128.0:bitscore_std=21.1163443805977:bitscore_sum=939.0:capture_class_counter=c__Alphaproteobacteria--4||c__Gammaproteobacteria--6:capture_domain_counter=d__Bacteria--10:capture_family_counter=f__JAFLCR01--1||f__Rhizobiaceae--1||f__Rhodocyclaceae--6||f__Sphingomonadaceae--2:capture_genus_counter=g__JACOUN01--6||g__JAFLCR01--1||g__Sinorhizobium--1||g__Sphingopyxis--1||g__Sphingorhabdus_C--1:capture_order_counter=o__Burkholderiales--6||o__Rhizobiales--1||o__Rickettsiales--1||o__Sphingomonadales--2:capture_phylum_counter=p__Proteobacteria--10:capture_species_counter=s__JACOUN01 sp016177805--6||s__JAFLCR01 sp017302755--1||s__Sinorhizobium glycinis--1||s__Sphingopyxis indica--1||s__Sphingorhabdus_C sp009993585--1:evalue_avg=5.035900000013083e-39:evalue_max=3.02e-38:evalue_min=9.21e-60:evalue_std=1.2327842506288026e-38:evalue_sum=3.0215400000078495e-38:gapopen_avg=0.0:gapopen_max=0.0:gapopen_min=0.0:gapopen_std=0.0:gapopen_sum=0.0:gtdb_class_counter=:gtdb_domain_counter=:gtdb_family_counter=:gtdb_genus_counter=:gtdb_order_counter=:gtdb_phylum_counter=:gtdb_species_counter=:heptad_counter=MCP-40H--2||MCP-44H--8:lbd_counter=:length_avg=122.16666666666667:length_max=143.0:length_min=106.0:length_std=16.654328766620008:length_sum=733.0:mismatch_avg=36.0:mismatch_max=44.0:mismatch_min=20.0:mismatch_std=8.740709353364863:mismatch_sum=216.0:name=N371594:qcovhsp_avg=98.94999999999999:qcovhsp_max=100.0:qcovhsp_min=98.2:qcovhsp_std=0.6534523701081811:qcovhsp_sum=593.6999999999999:qend_avg=122.33333333333333:qend_max=143.0:qend_min=106.0:qend_std=16.729215960907034:qend_sum=734.0:qstart_avg=1.1666666666666667:qstart_max=2.0:qstart_min=1.0:qstart_std=0.408248290463863:qstart_sum=7.0:ref_name_counter=GB_GCA_013821615.1_protein.faa_JACDGQ010000639.1_2@PF00015_full_PFAM.334.532--6:scovhsp_avg=61.68333333333333:scovhsp_max=72.2:scovhsp_min=53.5:scovhsp_std=8.408904011027042:scovhsp_sum=370.09999999999997:send_avg=181.33333333333334:send_max=190.0:send_min=144.0:send_std=18.348478592697177:send_sum=1088.0:sstart_avg=60.166666666666664:sstart_max=83.0:sstart_min=39.0:sstart_std=18.049007359593677:sstart_sum=361.0])0.811:0.0168416[&&NHX:Sample_counter=rhizpot3--1||rhiztom1--3||rhiztom2--14||rhiztom3--1:Type_counter=capture--19:besthit_avg=73.65:besthit_max=81.1:besthit_min=65.7:besthit_std=4.339044559843525:besthit_sum=1031.1000000000001:bitscore_avg=164.78571428571428:bitscore_max=215.0:bitscore_min=128.0:bitscore_std=23.51162910767145:bitscore_sum=2307.0:capture_class_counter=c__Alphaproteobacteria--4||c__Gammaproteobacteria--15:capture_domain_counter=d__Bacteria--19:capture_family_counter=f__Burkholderiaceae--1||f__JAFLCR01--1||f__Rhizobiaceae--1||f__Rhodocyclaceae--14||f__Sphingomonadaceae--2:capture_genus_counter=g__JACOUN01--14||g__JAFLCR01--1||g__Paraburkholderia--1||g__Sinorhizobium--1||g__Sphingopyxis--1||g__Sphingorhabdus_C--1:capture_order_counter=o__Burkholderiales--15||o__Rhizobiales--1||o__Rickettsiales--1||o__Sphingomonadales--2:capture_phylum_counter=p__Proteobacteria--19:capture_species_counter=s__JACOUN01 sp016177805--14||s__JAFLCR01 sp017302755--1||s__Paraburkholderia dinghuensis--1||s__Sinorhizobium glycinis--1||s__Sphingopyxis indica--1||s__Sphingorhabdus_C sp009993585--1:evalue_avg=2.1582484579326066e-39:evalue_max=3.02e-38:evalue_min=2.33e-71:evalue_std=8.070972334330117e-39:evalue_sum=3.0215478411056493e-38:gapopen_avg=0.0:gapopen_max=0.0:gapopen_min=0.0:gapopen_std=0.0:gapopen_sum=0.0:gtdb_class_counter=:gtdb_domain_counter=:gtdb_family_counter=:gtdb_genus_counter=:gtdb_order_counter=:gtdb_phylum_counter=:gtdb_species_counter=:heptad_counter=MCP-40H--5||MCP-44H--14:lbd_counter=:length_avg=123.28571428571429:length_max=161.0:length_min=101.0:length_std=17.9547661186:length_sum=1726.0:mismatch_avg=32.642857142857146:mismatch_max=44.0:mismatch_min=20.0:mismatch_std=7.751993717322441:mismatch_sum=457.0:name=N371595:qcovhsp_avg=98.74285714285715:qcovhsp_max=100.0:qcovhsp_min=95.3:qcovhsp_std=1.4243564191561082:qcovhsp_sum=1382.4:qend_avg=123.35714285714286:qend_max=161.0:qend_min=101.0:qend_std=17.976938829242584:qend_sum=1727.0:qstart_avg=1.0714285714285714:qstart_max=2.0:qstart_min=1.0:qstart_std=0.2672612419124244:qstart_sum=15.0:ref_name_counter=GB_GCA_013821615.1_protein.faa_JACDGQ010000639.1_2@PF00015_full_PFAM.334.532--13||GB_GCA_016703425.1_protein.faa_JADJCA010000011.1_73@PF00015_full_PFAM.517.730--1:scovhsp_avg=61.97142857142858:scovhsp_max=81.3:scovhsp_min=51.0:scovhsp_std=9.318668489520508:scovhsp_sum=867.6000000000001:send_avg=155.42857142857142:send_max=190.0:send_min=111.0:send_std=29.580956154812963:send_sum=2176.0:sstart_avg=33.142857142857146:sstart_max=83.0:sstart_min=11.0:sstart_std=26.983918694879513:sstart_sum=464.0])0.697:0.0125368[&&NHX:Sample_counter=rhizpot3--1||rhiztom1--3||rhiztom2--15||rhiztom3--1:Type_counter=capture--20:besthit_avg=73.65:besthit_max=81.1:besthit_min=65.7:besthit_std=4.339044559843525:besthit_sum=1031.1000000000001:bitscore_avg=164.78571428571428:bitscore_max=215.0:bitscore_min=128.0:bitscore_std=23.51162910767145:bitscore_sum=2307.0:capture_class_counter=c__Alphaproteobacteria--4||c__Gammaproteobacteria--16:capture_domain_counter=d__Bacteria--20:capture_family_counter=f__Burkholderiaceae--1||f__JAFLCR01--1||f__Rhizobiaceae--1||f__Rhodocyclaceae--15||f__Sphingomonadaceae--2:capture_genus_counter=g__JACOUN01--15||g__JAFLCR01--1||g__Paraburkholderia--1||g__Sinorhizobium--1||g__Sphingopyxis--1||g__Sphingorhabdus_C--1:capture_order_counter=o__Burkholderiales--16||o__Rhizobiales--1||o__Rickettsiales--1||o__Sphingomonadales--2:capture_phylum_counter=p__Proteobacteria--20:capture_species_counter=s__JACOUN01 sp016177805--15||s__JAFLCR01 sp017302755--1||s__Paraburkholderia dinghuensis--1||s__Sinorhizobium glycinis--1||s__Sphingopyxis indica--1||s__Sphingorhabdus_C sp009993585--1:evalue_avg=2.1582484579326066e-39:evalue_max=3.02e-38:evalue_min=2.33e-71:evalue_std=8.070972334330117e-39:evalue_sum=3.0215478411056493e-38:gapopen_avg=0.0:gapopen_max=0.0:gapopen_min=0.0:gapopen_std=0.0:gapopen_sum=0.0:gtdb_class_counter=:gtdb_domain_counter=:gtdb_family_counter=:gtdb_genus_counter=:gtdb_order_counter=:gtdb_phylum_counter=:gtdb_species_counter=:heptad_counter=MCP-40H--5||MCP-44H--15:lbd_counter=:length_avg=123.28571428571429:length_max=161.0:length_min=101.0:length_std=17.954766118599995:length_sum=1726.0:mismatch_avg=32.642857142857146:mismatch_max=44.0:mismatch_min=20.0:mismatch_std=7.75199371732244:mismatch_sum=457.0:name=N371596:qcovhsp_avg=98.74285714285715:qcovhsp_max=100.0:qcovhsp_min=95.3:qcovhsp_std=1.4243564191561082:qcovhsp_sum=1382.4:qend_avg=123.35714285714286:qend_max=161.0:qend_min=101.0:qend_std=17.976938829242584:qend_sum=1727.0:qstart_avg=1.0714285714285714:qstart_max=2.0:qstart_min=1.0:qstart_std=0.2672612419124244:qstart_sum=15.0:ref_name_counter=GB_GCA_013821615.1_protein.faa_JACDGQ010000639.1_2@PF00015_full_PFAM.334.532--13||GB_GCA_016703425.1_protein.faa_JADJCA010000011.1_73@PF00015_full_PFAM.517.730--1:scovhsp_avg=61.97142857142858:scovhsp_max=81.3:scovhsp_min=51.0:scovhsp_std=9.318668489520508:scovhsp_sum=867.6000000000001:send_avg=155.42857142857142:send_max=190.0:send_min=111.0:send_std=29.580956154812963:send_sum=2176.0:sstart_avg=33.142857142857146:sstart_max=83.0:sstart_min=11.0:sstart_std=26.983918694879513:sstart_sum=464.0])0.903:0.0546965[&&NHX:Sample_counter=rhizpot3--1||rhiztom1--3||rhiztom2--16||rhiztom3--1:Type_counter=capture--21:besthit_avg=73.65:besthit_max=81.1:besthit_min=65.7:besthit_std=4.339044559843525:besthit_sum=1031.1000000000001:bitscore_avg=164.78571428571428:bitscore_max=215.0:bitscore_min=128.0:bitscore_std=23.51162910767145:bitscore_sum=2307.0:capture_class_counter=c__Alphaproteobacteria--4||c__Gammaproteobacteria--17:capture_domain_counter=d__Bacteria--21:capture_family_counter=f__Burkholderiaceae--1||f__JAFLCR01--1||f__Rhizobiaceae--1||f__Rhodocyclaceae--16||f__Sphingomonadaceae--2:capture_genus_counter=g__JACOUN01--16||g__JAFLCR01--1||g__Paraburkholderia--1||g__Sinorhizobium--1||g__Sphingopyxis--1||g__Sphingorhabdus_C--1:capture_order_counter=o__Burkholderiales--17||o__Rhizobiales--1||o__Rickettsiales--1||o__Sphingomonadales--2:capture_phylum_counter=p__Proteobacteria--21:capture_species_counter=s__JACOUN01 sp016177805--16||s__JAFLCR01 sp017302755--1||s__Paraburkholderia dinghuensis--1||s__Sinorhizobium glycinis--1||s__Sphingopyxis indica--1||s__Sphingorhabdus_C sp009993585--1:evalue_avg=2.1582484579326066e-39:evalue_max=3.02e-38:evalue_min=2.33e-71:evalue_std=8.070972334330117e-39:evalue_sum=3.0215478411056493e-38:gapopen_avg=0.0:gapopen_max=0.0:gapopen_min=0.0:gapopen_std=0.0:gapopen_sum=0.0:gtdb_class_counter=:gtdb_domain_counter=:gtdb_family_counter=:gtdb_genus_counter=:gtdb_order_counter=:gtdb_phylum_counter=:gtdb_species_counter=:heptad_counter=MCP-40H--5||MCP-44H--16:lbd_counter=:length_avg=123.28571428571429:length_max=161.0:length_min=101.0:length_std=17.954766118599995:length_sum=1726.0:mismatch_avg=32.642857142857146:mismatch_max=44.0:mismatch_min=20.0:mismatch_std=7.75199371732244:mismatch_sum=457.0:name=N371597:qcovhsp_avg=98.74285714285715:qcovhsp_max=100.0:qcovhsp_min=95.3:qcovhsp_std=1.4243564191561082:qcovhsp_sum=1382.4:qend_avg=123.35714285714286:qend_max=161.0:qend_min=101.0:qend_std=17.976938829242584:qend_sum=1727.0:qstart_avg=1.0714285714285714:qstart_max=2.0:qstart_min=1.0:qstart_std=0.2672612419124244:qstart_sum=15.0:ref_name_counter=GB_GCA_013821615.1_protein.faa_JACDGQ010000639.1_2@PF00015_full_PFAM.334.532--13||GB_GCA_016703425.1_protein.faa_JADJCA010000011.1_73@PF00015_full_PFAM.517.730--1:scovhsp_avg=61.97142857142858:scovhsp_max=81.3:scovhsp_min=51.0:scovhsp_std=9.318668489520508:scovhsp_sum=867.6000000000001:send_avg=155.42857142857142:send_max=190.0:send_min=111.0:send_std=29.580956154812963:send_sum=2176.0:sstart_avg=33.142857142857146:sstart_max=83.0:sstart_min=11.0:sstart_std=26.983918694879513:sstart_sum=464.0])0.949:0.0457325[&&NHX:Sample_counter=rhizpot3--1||rhiztom1--4||rhiztom2--18||rhiztom3--1:Type_counter=capture--24:besthit_avg=72.75882352941176:besthit_max=81.1:besthit_min=63.2:besthit_std=4.763278653344958:besthit_sum=1236.8999999999999:bitscore_avg=171.35294117647058:bitscore_max=220.0:bitscore_min=128.0:bitscore_std=26.617525186591326:bitscore_sum=2913.0:capture_class_counter=c__Alphaproteobacteria--4||c__Gammaproteobacteria--19||c__Halobacteria--1:capture_domain_counter=d__Archaea--1||d__Bacteria--23:capture_family_counter=f__Burkholderiaceae--1||f__Halobacteriaceae--1||f__JAFLCR01--1||f__Rhizobiaceae--1||f__Rhodocyclaceae--16||f__Sphingomonadaceae--2||f__Wenzhouxiangellaceae--2:capture_genus_counter=g__Halobacterium--1||g__JACOUN01--16||g__JAFLCR01--1||g__Paraburkholderia--1||g__Sinorhizobium--1||g__Sphingopyxis--1||g__Sphingorhabdus_C--1||g__Wenzhouxiangella--2:capture_order_counter=o__Burkholderiales--17||o__Halobacteriales--1||o__Rhizobiales--1||o__Rickettsiales--1||o__Sphingomonadales--2||o__Xanthomonadales--2:capture_phylum_counter=p__Halobacteriota--1||p__Proteobacteria--23:capture_species_counter=s__Halobacterium sp001485535--1||s__JACOUN01 sp016177805--16||s__JAFLCR01 sp017302755--1||s__Paraburkholderia dinghuensis--1||s__Sinorhizobium glycinis--1||s__Sphingopyxis indica--1||s__Sphingorhabdus_C sp009993585--1||s__Wenzhouxiangella sp003565625--2:evalue_avg=1.777381083003323e-39:evalue_max=3.02e-38:evalue_min=6.64e-73:evalue_std=7.324342194970649e-39:evalue_sum=3.0215478411056493e-38:gapopen_avg=0.11764705882352941:gapopen_max=1.0:gapopen_min=0.0:gapopen_std=0.3321055820775357:gapopen_sum=2.0:gtdb_class_counter=:gtdb_domain_counter=:gtdb_family_counter=:gtdb_genus_counter=:gtdb_order_counter=:gtdb_phylum_counter=:gtdb_species_counter=:heptad_counter=MCP-40H--5||MCP-44H--19:lbd_counter=:length_avg=132.0:length_max=182.0:length_min=101.0:length_std=25.78032195299353:length_sum=2244.0:mismatch_avg=36.411764705882355:mismatch_max=66.0:mismatch_min=20.0:mismatch_std=11.784835719736463:mismatch_sum=619.0:name=N371598:qcovhsp_avg=98.68235294117646:qcovhsp_max=100.0:qcovhsp_min=95.3:qcovhsp_std=1.4552642775960185:qcovhsp_sum=1677.6:qend_avg=132.47058823529412:qend_max=182.0:qend_min=101.0:qend_std=26.2728891803386:qend_sum=2252.0:qstart_avg=1.5294117647058822:qstart_max=7.0:qstart_min=1.0:qstart_std=1.5048939771136507:qstart_sum=26.0:ref_name_counter=GB_GCA_003153055.1_protein.faa_PMBV01000345.1_10@PF00015_full_PFAM.507.720--2||GB_GCA_013821615.1_protein.faa_JACDGQ010000639.1_2@PF00015_full_PFAM.334.532--13||GB_GCA_016703425.1_protein.faa_JADJCA010000011.1_73@PF00015_full_PFAM.517.730--2:scovhsp_avg=65.30588235294118:scovhsp_max=85.4:scovhsp_min=51.0:scovhsp_std=11.456737678558156:scovhsp_sum=1110.2:send_avg=162.64705882352942:send_max=206.0:send_min=111.0:send_std=31.27487245471712:send_sum=2765.0:sstart_avg=31.705882352941178:sstart_max=83.0:sstart_min=11.0:sstart_std=24.896698340046903:sstart_sum=539.0])0.767:0.0284285[&&NHX:Sample_counter=rhizpot1--4||rhizpot3--1||rhiztom1--4||rhiztom2--18||rhiztom3--1:Type_counter=GTDB--1||capture--28:besthit_avg=72.75882352941177:besthit_max=81.1:besthit_min=63.2:besthit_std=4.763278653344958:besthit_sum=1236.9:bitscore_avg=171.35294117647058:bitscore_max=220.0:bitscore_min=128.0:bitscore_std=26.617525186591326:bitscore_sum=2913.0:capture_class_counter=c__Alphaproteobacteria--5||c__Gammaproteobacteria--20||c__Halobacteria--3:capture_domain_counter=d__Archaea--3||d__Bacteria--25:capture_family_counter=f__Burkholderiaceae--1||f__Halobacteriaceae--1||f__JAFLCR01--1||f__Natrialbaceae--2||f__Rhizobiaceae--1||f__Rhodocyclaceae--16||f__Rhodospirillaceae--1||f__Sphingomonadaceae--2||f__Thiobacillaceae--1||f__Wenzhouxiangellaceae--2:capture_genus_counter=g__Halobacterium--1||g__JACOUN01--16||g__JAFLCR01--1||g__Natronorubrum--2||g__Paraburkholderia--1||g__Sinorhizobium--1||g__Sphingopyxis--1||g__Sphingorhabdus_C--1||g__Thiobacillus--1||g__WOUV01--1||g__Wenzhouxiangella--2:capture_order_counter=o__Burkholderiales--18||o__Halobacteriales--3||o__Rhizobiales--1||o__Rhodospirillales--1||o__Rickettsiales--1||o__Sphingomonadales--2||o__Xanthomonadales--2:capture_phylum_counter=p__Halobacteriota--3||p__Proteobacteria--25:capture_species_counter=s__Halobacterium sp001485535--1||s__JACOUN01 sp016177805--16||s__JAFLCR01 sp017302755--1||s__Natronorubrum thiooxidans--2||s__Paraburkholderia dinghuensis--1||s__Sinorhizobium glycinis--1||s__Sphingopyxis indica--1||s__Sphingorhabdus_C sp009993585--1||s__Thiobacillus sp002256995--1||s__WOUV01 sp009773045--1||s__Wenzhouxiangella sp003565625--2:evalue_avg=1.777381083003323e-39:evalue_max=3.02e-38:evalue_min=6.64e-73:evalue_std=7.324342194970649e-39:evalue_sum=3.0215478411056493e-38:gapopen_avg=0.11764705882352941:gapopen_max=1.0:gapopen_min=0.0:gapopen_std=0.3321055820775357:gapopen_sum=2.0:gtdb_class_counter=c__Polyangia--1:gtdb_domain_counter=d__Bacteria--1:gtdb_family_counter=f__Haliangiaceae--1:gtdb_genus_counter=g__JABFXX01--1:gtdb_order_counter=o__Haliangiales--1:gtdb_phylum_counter=p__Myxococcota--1:gtdb_species_counter=s__JABFXX01 sp016706545--1:heptad_counter=MCP-40H--8||MCP-44H--20||MCP-52H--1:lbd_counter=:lca_tree=s__JABFXX01 sp016706545:length_avg=132.0:length_max=182.0:length_min=101.0:length_std=25.78032195299353:length_sum=2244.0:mismatch_avg=36.411764705882355:mismatch_max=66.0:mismatch_min=20.0:mismatch_std=11.784835719736463:mismatch_sum=619.0:name=N371599:qcovhsp_avg=98.68235294117646:qcovhsp_max=100.0:qcovhsp_min=95.3:qcovhsp_std=1.4552642775960185:qcovhsp_sum=1677.6:qend_avg=132.47058823529412:qend_max=182.0:qend_min=101.0:qend_std=26.2728891803386:qend_sum=2252.0:qstart_avg=1.5294117647058822:qstart_max=7.0:qstart_min=1.0:qstart_std=1.5048939771136507:qstart_sum=26.0:ref_name_counter=GB_GCA_003153055.1_protein.faa_PMBV01000345.1_10@PF00015_full_PFAM.507.720--2||GB_GCA_013821615.1_protein.faa_JACDGQ010000639.1_2@PF00015_full_PFAM.334.532--13||GB_GCA_016703425.1_protein.faa_JADJCA010000011.1_73@PF00015_full_PFAM.517.730--2:scovhsp_avg=65.30588235294118:scovhsp_max=85.4:scovhsp_min=51.0:scovhsp_std=11.456737678558156:scovhsp_sum=1110.2:send_avg=162.64705882352942:send_max=206.0:send_min=111.0:send_std=31.274872454717116:send_sum=2765.0:sstart_avg=31.705882352941178:sstart_max=83.0:sstart_min=11.0:sstart_std=24.896698340046903:sstart_sum=539.0])0.761:0.0250759[&&NHX:Sample_counter=rhizpot1--4||rhizpot3--1||rhiztom1--4||rhiztom2--18||rhiztom3--1:Type_counter=GTDB--2||capture--28:besthit_avg=72.75882352941177:besthit_max=81.1:besthit_min=63.2:besthit_std=4.763278653344958:besthit_sum=1236.9:bitscore_avg=171.35294117647058:bitscore_max=220.0:bitscore_min=128.0:bitscore_std=26.617525186591326:bitscore_sum=2913.0:capture_class_counter=c__Alphaproteobacteria--5||c__Gammaproteobacteria--20||c__Halobacteria--3:capture_domain_counter=d__Archaea--3||d__Bacteria--25:capture_family_counter=f__Burkholderiaceae--1||f__Halobacteriaceae--1||f__JAFLCR01--1||f__Natrialbaceae--2||f__Rhizobiaceae--1||f__Rhodocyclaceae--16||f__Rhodospirillaceae--1||f__Sphingomonadaceae--2||f__Thiobacillaceae--1||f__Wenzhouxiangellaceae--2:capture_genus_counter=g__Halobacterium--1||g__JACOUN01--16||g__JAFLCR01--1||g__Natronorubrum--2||g__Paraburkholderia--1||g__Sinorhizobium--1||g__Sphingopyxis--1||g__Sphingorhabdus_C--1||g__Thiobacillus--1||g__WOUV01--1||g__Wenzhouxiangella--2:capture_order_counter=o__Burkholderiales--18||o__Halobacteriales--3||o__Rhizobiales--1||o__Rhodospirillales--1||o__Rickettsiales--1||o__Sphingomonadales--2||o__Xanthomonadales--2:capture_phylum_counter=p__Halobacteriota--3||p__Proteobacteria--25:capture_species_counter=s__Halobacterium sp001485535--1||s__JACOUN01 sp016177805--16||s__JAFLCR01 sp017302755--1||s__Natronorubrum thiooxidans--2||s__Paraburkholderia dinghuensis--1||s__Sinorhizobium glycinis--1||s__Sphingopyxis indica--1||s__Sphingorhabdus_C sp009993585--1||s__Thiobacillus sp002256995--1||s__WOUV01 sp009773045--1||s__Wenzhouxiangella sp003565625--2:evalue_avg=1.777381083003323e-39:evalue_max=3.02e-38:evalue_min=6.64e-73:evalue_std=7.324342194970649e-39:evalue_sum=3.0215478411056493e-38:gapopen_avg=0.11764705882352941:gapopen_max=1.0:gapopen_min=0.0:gapopen_std=0.3321055820775357:gapopen_sum=2.0:gtdb_class_counter=c__Polyangia--2:gtdb_domain_counter=d__Bacteria--2:gtdb_family_counter=f__Haliangiaceae--1||f__Polyangiaceae--1:gtdb_genus_counter=g__JABFXX01--1||g__JADJCA01--1:gtdb_order_counter=o__Haliangiales--1||o__Polyangiales--1:gtdb_phylum_counter=p__Myxococcota--2:gtdb_species_counter=s__JABFXX01 sp016706545--1||s__JADJCA01 sp016703425--1:heptad_counter=MCP-40H--8||MCP-44H--21||MCP-52H--1:lbd_counter=:lca_tree=c__Polyangia:length_avg=132.0:length_max=182.0:length_min=101.0:length_std=25.78032195299353:length_sum=2244.0:mismatch_avg=36.411764705882355:mismatch_max=66.0:mismatch_min=20.0:mismatch_std=11.784835719736463:mismatch_sum=619.0:name=N371600:qcovhsp_avg=98.68235294117646:qcovhsp_max=100.0:qcovhsp_min=95.3:qcovhsp_std=1.4552642775960185:qcovhsp_sum=1677.6:qend_avg=132.47058823529412:qend_max=182.0:qend_min=101.0:qend_std=26.2728891803386:qend_sum=2252.0:qstart_avg=1.5294117647058822:qstart_max=7.0:qstart_min=1.0:qstart_std=1.5048939771136507:qstart_sum=26.0:ref_name_counter=GB_GCA_003153055.1_protein.faa_PMBV01000345.1_10@PF00015_full_PFAM.507.720--2||GB_GCA_013821615.1_protein.faa_JACDGQ010000639.1_2@PF00015_full_PFAM.334.532--13||GB_GCA_016703425.1_protein.faa_JADJCA010000011.1_73@PF00015_full_PFAM.517.730--2:scovhsp_avg=65.30588235294118:scovhsp_max=85.4:scovhsp_min=51.0:scovhsp_std=11.456737678558156:scovhsp_sum=1110.2:send_avg=162.64705882352942:send_max=206.0:send_min=111.0:send_std=31.27487245471712:send_sum=2765.0:sstart_avg=31.705882352941178:sstart_max=83.0:sstart_min=11.0:sstart_std=24.896698340046903:sstart_sum=539.0])0.938:0.0612048[&&NHX:Sample_counter=rhizpot1--14||rhizpot2--2||rhizpot3--11||rhiztom1--4||rhiztom2--18||rhiztom3--14:Type_counter=GTDB--12||capture--63:besthit_avg=72.9375:besthit_max=84.6:besthit_min=63.2:besthit_std=4.904455718776131:besthit_sum=2917.5:bitscore_avg=179.325:bitscore_max=265.0:bitscore_min=128.0:bitscore_std=33.117806427420625:bitscore_sum=7173.0:capture_class_counter=c__Acidobacteriae--1||c__Actinomycetia--1||c__Alphaproteobacteria--14||c__Cyanobacteriia--1||c__Gammaproteobacteria--31||c__Halobacteria--8||c__Holophagae--3||c__Magnetococcia--1||c__Spirochaetia--1||c__Thermoleophilia--1||c__Verrucomicrobiae--1:capture_domain_counter=d__Archaea--8||d__Bacteria--55:capture_family_counter=f__Beijerinckiaceae--1||f__Bryobacteraceae--1||f__Burkholderiaceae--11||f__Geitlerinemaceae--1||f__Halobacteriaceae--1||f__Holophagaceae--3||f__Hyphomicrobiaceae--1||f__JAFLCR01--1||f__Kineosporiaceae--1||f__Magnetaquicoccaceae--1||f__Magnetospirillaceae--1||f__Natrialbaceae--7||f__Rhizobiaceae--1||f__Rhodocyclaceae--17||f__Rhodospirillaceae--1||f__SLAA01--1||f__Solirubrobacteraceae--1||f__Sphingomonadaceae--4||f__Thalassospiraceae--1||f__Thiobacillaceae--1||f__UBA9464--1||f__Wenzhouxiangellaceae--2||f__Xanthobacteraceae--3:capture_genus_counter=g__Azonexus--1||g__B1Sed10-166--1||g__Bradyrhizobium--3||g__CAIWAH01--1||g__Geothrix--3||g__Halobacterium--1||g__Hyphomicrobium--1||g__JACOUN01--16||g__JAFLCR01--1||g__Magnetospirillum--1||g__Microvirga--1||g__Natronolimnobius--2||g__Natronorubrum--5||g__Palsa-89--1||g__Paraburkholderia--8||g__Phormidium_A--1||g__R-H-3--1||g__Sinorhizobium--1||g__Solirubrobacter--1||g__Sphingobium--1||g__Sphingomonas_B--1||g__Sphingopyxis--1||g__Sphingorhabdus_C--1||g__Thalassospira--1||g__Thiobacillus--1||g__Thiomonas--1||g__WAJ17--2||g__WMHbin3--1||g__WOUV01--1||g__Wenzhouxiangella--2:capture_order_counter=o__Actinomycetales--1||o__Bryobacterales--1||o__Burkholderiales--29||o__Cyanobacteriales--1||o__DSM-27196--1||o__Halobacteriales--8||o__Holophagales--3||o__Magnetococcales--1||o__Pedosphaerales--1||o__Rhizobiales--6||o__Rhodospirillales--3||o__Rickettsiales--1||o__Solirubrobacterales--1||o__Sphingomonadales--4||o__Xanthomonadales--2:capture_phylum_counter=p__Acidobacteriota--4||p__Actinobacteriota--2||p__Cyanobacteria--1||p__Halobacteriota--8||p__Proteobacteria--46||p__Spirochaetota--1||p__Verrucomicrobiota--1:capture_species_counter=s__Azonexus sp002470165--1||s__B1Sed10-166 sp007126415--1||s__Bradyrhizobium liaoningense_A--3||s__CAIWAH01 sp903910585--1||s__Geothrix sp016195985--3||s__Halobacterium sp001485535--1||s__Hyphomicrobium nitrativorans--1||s__JACOUN01 sp016177805--16||s__JAFLCR01 sp017302755--1||s__Magnetospirillum sp014379805--1||s__Microvirga sp018383585--1||s__Natronolimnobius sp011043775--2||s__Natronorubrum bangense--1||s__Natronorubrum thiooxidans--4||s__Palsa-89 sp003162425--1||s__Paraburkholderia dinghuensis--1||s__Paraburkholderia sp004298475--6||s__Paraburkholderia sp012927345--1||s__Phormidium_A sp009846485--1||s__R-H-3 sp002198655--1||s__Sinorhizobium glycinis--1||s__Solirubrobacter soli--1||s__Sphingobium sp001563285--1||s__Sphingomonas_B sp009913435--1||s__Sphingopyxis indica--1||s__Sphingorhabdus_C sp009993585--1||s__Thalassospira xiamenensis--1||s__Thiobacillus sp002256995--1||s__Thiomonas sp000377645--1||s__WAJ17 sp019234815--2||s__WMHbin3 sp015231915--1||s__WOUV01 sp009773045--1||s__Wenzhouxiangella sp003565625--2:evalue_avg=8.236719966409366e-40:evalue_max=3.02e-38:evalue_min=9.08e-91:evalue_std=4.779679032256029e-39:evalue_sum=3.2946879865637466e-38:gapopen_avg=0.225:gapopen_max=2.0:gapopen_min=0.0:gapopen_std=0.47971679679599:gapopen_sum=9.0:gtdb_class_counter=c__Myxococcia--1||c__Polyangia--2||c__UBA11346--2||c__Verrucomicrobiae--7:gtdb_domain_counter=d__Bacteria--12:gtdb_family_counter=f__DSM-45221--1||f__Haliangiaceae--1||f__Myxococcaceae--1||f__Opitutaceae--2||f__Pedosphaeraceae--1||f__Polyangiaceae--1||f__UBA10450--2||f__UBA11346--2||f__UBA1319--1:gtdb_genus_counter=g__BJHQ01--1||g__BOG-1363--1||g__CAJCBL01--1||g__Coraliomargarita--1||g__ER46--1||g__FEN-1143--1||g__JABFXX01--1||g__JADJCA01--1||g__JAFAXH01--1||g__Pedosphaera--1||g__SZAS-18--1||g__UBA1319--1:gtdb_order_counter=o__Chthoniobacterales--2||o__Haliangiales--1||o__Myxococcales--1||o__Opitutales--3||o__Pedosphaerales--2||o__Polyangiales--1||o__UBA11346--2:gtdb_phylum_counter=p__Myxococcota--3||p__Planctomycetota--2||p__Verrucomicrobiota--7:gtdb_species_counter=s__BJHQ01 sp014193115--1||s__BOG-1363 sp013821615--1||s__CAJCBL01 sp016711225--1||s__Coraliomargarita akajimensis--1||s__ER46 sp003054705--1||s__FEN-1143 sp003153055--1||s__JABFXX01 sp016706545--1||s__JADJCA01 sp016703425--1||s__JAFAXH01 sp019241085--1||s__Pedosphaera parvula--1||s__SZAS-18 sp018240025--1||s__UBA1319 sp002306985--1:heptad_counter=MCP-24H--3||MCP-40H--24||MCP-44H--47||MCP-52H--1:lbd_counter=:lca_tree=d__Bacteria:length_avg=139.8:length_max=186.0:length_min=93.0:length_std=26.785185342762777:length_sum=5592.0:mismatch_avg=37.775:mismatch_max=66.0:mismatch_min=20.0:mismatch_std=10.932162617121074:mismatch_sum=1511.0:name=N371601:qcovhsp_avg=99.08250000000001:qcovhsp_max=100.0:qcovhsp_min=95.3:qcovhsp_std=1.1383495700309922:qcovhsp_sum=3963.3:qend_avg=140.2:qend_max=183.0:qend_min=95.0:qend_std=26.69793039131474:qend_sum=5608.0:qstart_avg=1.525:qstart_max=7.0:qstart_min=1.0:qstart_std=1.1319939294935535:qstart_sum=61.0:ref_name_counter=GB_GCA_003153055.1_protein.faa_PMBV01000345.1_10@PF00015_full_PFAM.507.720--6||GB_GCA_013821615.1_protein.faa_JACDGQ010000639.1_2@PF00015_full_PFAM.334.532--20||GB_GCA_016703425.1_protein.faa_JADJCA010000011.1_73@PF00015_full_PFAM.517.730--11||GB_GCA_016706545.1_protein.faa_JADJJK010000043.1_50@PF00015_full_PFAM.552.730--1||RS_GCF_000172555.1_protein.faa_NZ_ABOX02000006.1_164@PF00015_full_PFAM.336.553--2:scovhsp_avg=68.0:scovhsp_max=91.9:scovhsp_min=51.0:scovhsp_std=11.963941551006402:scovhsp_sum=2720.0:send_avg=174.975:send_max=206.0:send_min=111.0:send_std=30.627193798975444:send_sum=6999.0:sstart_avg=36.375:sstart_max=89.0:sstart_min=9.0:sstart_std=24.6271556390866:sstart_sum=1455.0])0.941:0.0689218[&&NHX:Sample_counter=rhizpot1--16||rhizpot2--2||rhizpot3--11||rhiztom1--4||rhiztom2--18||rhiztom3--14:Type_counter=GTDB--12||capture--65:besthit_avg=72.84146341463415:besthit_max=84.6:besthit_min=63.2:besthit_std=4.881648062373817:besthit_sum=2986.5:bitscore_avg=178.5609756097561:bitscore_max=265.0:bitscore_min=128.0:bitscore_std=33.06512421002514:bitscore_sum=7321.0:capture_class_counter=c__Acidobacteriae--1||c__Actinomycetia--1||c__Alphaproteobacteria--14||c__Cyanobacteriia--1||c__Gammaproteobacteria--32||c__Halobacteria--9||c__Holophagae--3||c__Magnetococcia--1||c__Spirochaetia--1||c__Thermoleophilia--1||c__Verrucomicrobiae--1:capture_domain_counter=d__Archaea--9||d__Bacteria--56:capture_family_counter=f__Beijerinckiaceae--1||f__Bryobacteraceae--1||f__Burkholderiaceae--12||f__Geitlerinemaceae--1||f__Halobacteriaceae--1||f__Holophagaceae--3||f__Hyphomicrobiaceae--1||f__JAFLCR01--1||f__Kineosporiaceae--1||f__Magnetaquicoccaceae--1||f__Magnetospirillaceae--1||f__Natrialbaceae--8||f__Rhizobiaceae--1||f__Rhodocyclaceae--17||f__Rhodospirillaceae--1||f__SLAA01--1||f__Solirubrobacteraceae--1||f__Sphingomonadaceae--4||f__Thalassospiraceae--1||f__Thiobacillaceae--1||f__UBA9464--1||f__Wenzhouxiangellaceae--2||f__Xanthobacteraceae--3:capture_genus_counter=g__Azonexus--1||g__B1Sed10-166--1||g__Bradyrhizobium--3||g__CAIWAH01--1||g__Geothrix--3||g__Halobacterium--1||g__Hyphomicrobium--1||g__JACOUN01--16||g__JAFLCR01--1||g__Magnetospirillum--1||g__Microvirga--1||g__Natrarchaeobaculum--1||g__Natronolimnobius--2||g__Natronorubrum--5||g__Palsa-89--1||g__Paraburkholderia--9||g__Phormidium_A--1||g__R-H-3--1||g__Sinorhizobium--1||g__Solirubrobacter--1||g__Sphingobium--1||g__Sphingomonas_B--1||g__Sphingopyxis--1||g__Sphingorhabdus_C--1||g__Thalassospira--1||g__Thiobacillus--1||g__Thiomonas--1||g__WAJ17--2||g__WMHbin3--1||g__WOUV01--1||g__Wenzhouxiangella--2:capture_order_counter=o__Actinomycetales--1||o__Bryobacterales--1||o__Burkholderiales--30||o__Cyanobacteriales--1||o__DSM-27196--1||o__Halobacteriales--9||o__Holophagales--3||o__Magnetococcales--1||o__Pedosphaerales--1||o__Rhizobiales--6||o__Rhodospirillales--3||o__Rickettsiales--1||o__Solirubrobacterales--1||o__Sphingomonadales--4||o__Xanthomonadales--2:capture_phylum_counter=p__Acidobacteriota--4||p__Actinobacteriota--2||p__Cyanobacteria--1||p__Halobacteriota--9||p__Proteobacteria--47||p__Spirochaetota--1||p__Verrucomicrobiota--1:capture_species_counter=s__Azonexus sp002470165--1||s__B1Sed10-166 sp007126415--1||s__Bradyrhizobium liaoningense_A--3||s__CAIWAH01 sp903910585--1||s__Geothrix sp016195985--3||s__Halobacterium sp001485535--1||s__Hyphomicrobium nitrativorans--1||s__JACOUN01 sp016177805--16||s__JAFLCR01 sp017302755--1||s__Magnetospirillum sp014379805--1||s__Microvirga sp018383585--1||s__Natrarchaeobaculum aegyptiacum--1||s__Natronolimnobius sp011043775--2||s__Natronorubrum bangense--1||s__Natronorubrum thiooxidans--4||s__Palsa-89 sp003162425--1||s__Paraburkholderia caffeinilytica--1||s__Paraburkholderia dinghuensis--1||s__Paraburkholderia sp004298475--6||s__Paraburkholderia sp012927345--1||s__Phormidium_A sp009846485--1||s__R-H-3 sp002198655--1||s__Sinorhizobium glycinis--1||s__Solirubrobacter soli--1||s__Sphingobium sp001563285--1||s__Sphingomonas_B sp009913435--1||s__Sphingopyxis indica--1||s__Sphingorhabdus_C sp009993585--1||s__Thalassospira xiamenensis--1||s__Thiobacillus sp002256995--1||s__Thiomonas sp000377645--1||s__WAJ17 sp019234815--2||s__WMHbin3 sp015231915--1||s__WOUV01 sp009773045--1||s__Wenzhouxiangella sp003565625--2:evalue_avg=8.035824816009136e-40:evalue_max=3.02e-38:evalue_min=9.08e-91:evalue_std=4.7213076041812294e-39:evalue_sum=3.2946881745637455e-38:gapopen_avg=0.24390243902439024:gapopen_max=2.0:gapopen_min=0.0:gapopen_std=0.4889012070387047:gapopen_sum=10.0:gtdb_class_counter=c__Myxococcia--1||c__Polyangia--2||c__UBA11346--2||c__Verrucomicrobiae--7:gtdb_domain_counter=d__Bacteria--12:gtdb_family_counter=f__DSM-45221--1||f__Haliangiaceae--1||f__Myxococcaceae--1||f__Opitutaceae--2||f__Pedosphaeraceae--1||f__Polyangiaceae--1||f__UBA10450--2||f__UBA11346--2||f__UBA1319--1:gtdb_genus_counter=g__BJHQ01--1||g__BOG-1363--1||g__CAJCBL01--1||g__Coraliomargarita--1||g__ER46--1||g__FEN-1143--1||g__JABFXX01--1||g__JADJCA01--1||g__JAFAXH01--1||g__Pedosphaera--1||g__SZAS-18--1||g__UBA1319--1:gtdb_order_counter=o__Chthoniobacterales--2||o__Haliangiales--1||o__Myxococcales--1||o__Opitutales--3||o__Pedosphaerales--2||o__Polyangiales--1||o__UBA11346--2:gtdb_phylum_counter=p__Myxococcota--3||p__Planctomycetota--2||p__Verrucomicrobiota--7:gtdb_species_counter=s__BJHQ01 sp014193115--1||s__BOG-1363 sp013821615--1||s__CAJCBL01 sp016711225--1||s__Coraliomargarita akajimensis--1||s__ER46 sp003054705--1||s__FEN-1143 sp003153055--1||s__JABFXX01 sp016706545--1||s__JADJCA01 sp016703425--1||s__JAFAXH01 sp019241085--1||s__Pedosphaera parvula--1||s__SZAS-18 sp018240025--1||s__UBA1319 sp002306985--1:heptad_counter=MCP-24H--3||MCP-40H--24||MCP-44H--49||MCP-52H--1:lbd_counter=:lca_tree=d__Bacteria:length_avg=139.53658536585365:length_max=186.0:length_min=93.0:length_std=26.50197875723208:length_sum=5721.0:mismatch_avg=37.80487804878049:mismatch_max=66.0:mismatch_min=20.0:mismatch_std=10.796340843533798:mismatch_sum=1550.0:name=N371602:qcovhsp_avg=99.10487804878049:qcovhsp_max=100.0:qcovhsp_min=95.3:qcovhsp_std=1.133126475622249:qcovhsp_sum=4063.3:qend_avg=139.90243902439025:qend_max=183.0:qend_min=95.0:qend_std=26.43085779732544:qend_sum=5736.0:qstart_avg=1.5121951219512195:qstart_max=7.0:qstart_min=1.0:qstart_std=1.1207575835012717:qstart_sum=62.0:ref_name_counter=GB_GCA_003153055.1_protein.faa_PMBV01000345.1_10@PF00015_full_PFAM.507.720--6||GB_GCA_013821615.1_protein.faa_JACDGQ010000639.1_2@PF00015_full_PFAM.334.532--20||GB_GCA_016703425.1_protein.faa_JADJCA010000011.1_73@PF00015_full_PFAM.517.730--12||GB_GCA_016706545.1_protein.faa_JADJJK010000043.1_50@PF00015_full_PFAM.552.730--1||RS_GCF_000172555.1_protein.faa_NZ_ABOX02000006.1_164@PF00015_full_PFAM.336.553--2:scovhsp_avg=67.81951219512196:scovhsp_max=91.9:scovhsp_min=51.0:scovhsp_std=11.869840342485555:scovhsp_sum=2780.6000000000004:send_avg=175.73170731707316:send_max=206.0:send_min=111.0:send_std=30.62762183899029:send_sum=7205.0:sstart_avg=37.390243902439025:sstart_max=89.0:sstart_min=9.0:sstart_std=25.17129123503648:sstart_sum=1533.0])0.806:0.00978636[&&NHX:Sample_counter=rhizpot1--16||rhizpot2--2||rhizpot3--11||rhiztom1--6||rhiztom2--24||rhiztom3--20:Type_counter=GTDB--12||capture--79:besthit_avg=73.04166666666667:besthit_max=84.6:besthit_min=61.6:besthit_std=4.965576537987299:besthit_sum=3506.0:bitscore_avg=173.47916666666666:bitscore_max=265.0:bitscore_min=114.0:bitscore_std=33.336447106339314:bitscore_sum=8327.0:capture_class_counter=c__Acidobacteriae--1||c__Actinomycetia--1||c__Alphaproteobacteria--14||c__Cyanobacteriia--1||c__Desulfuromonadia--1||c__Gammaproteobacteria--34||c__Halobacteria--9||c__Holophagae--14||c__Magnetococcia--1||c__Spirochaetia--1||c__Thermoleophilia--1||c__Verrucomicrobiae--1:capture_domain_counter=d__Archaea--9||d__Bacteria--70:capture_family_counter=f__Beijerinckiaceae--1||f__Bryobacteraceae--1||f__Burkholderiaceae--13||f__Geitlerinemaceae--1||f__Geobacteraceae--1||f__Halobacteriaceae--1||f__Holophagaceae--14||f__Hyphomicrobiaceae--1||f__JAFLCR01--1||f__Kineosporiaceae--1||f__Magnetaquicoccaceae--1||f__Magnetospirillaceae--1||f__Natrialbaceae--8||f__Pseudomonadaceae--1||f__Rhizobiaceae--1||f__Rhodocyclaceae--17||f__Rhodospirillaceae--1||f__SLAA01--1||f__Solirubrobacteraceae--1||f__Sphingomonadaceae--4||f__Thalassospiraceae--1||f__Thiobacillaceae--1||f__UBA9464--1||f__Wenzhouxiangellaceae--2||f__Xanthobacteraceae--3:capture_genus_counter=g__Azonexus--1||g__B1Sed10-166--1||g__Bradyrhizobium--3||g__CAIWAH01--1||g__Geomonas--1||g__Geothrix--14||g__Halobacterium--1||g__Hyphomicrobium--1||g__JACOUN01--16||g__JAFLCR01--1||g__Magnetospirillum--1||g__Microvirga--1||g__Natrarchaeobaculum--1||g__Natronolimnobius--2||g__Natronorubrum--5||g__Palsa-89--1||g__Paraburkholderia--9||g__Phormidium_A--1||g__Pseudomonas_E--1||g__R-H-3--1||g__Rubrivivax--1||g__Sinorhizobium--1||g__Solirubrobacter--1||g__Sphingobium--1||g__Sphingomonas_B--1||g__Sphingopyxis--1||g__Sphingorhabdus_C--1||g__Thalassospira--1||g__Thiobacillus--1||g__Thiomonas--1||g__WAJ17--2||g__WMHbin3--1||g__WOUV01--1||g__Wenzhouxiangella--2:capture_order_counter=o__Actinomycetales--1||o__Bryobacterales--1||o__Burkholderiales--31||o__Cyanobacteriales--1||o__DSM-27196--1||o__Geobacterales--1||o__Halobacteriales--9||o__Holophagales--14||o__Magnetococcales--1||o__Pedosphaerales--1||o__Pseudomonadales--1||o__Rhizobiales--6||o__Rhodospirillales--3||o__Rickettsiales--1||o__Solirubrobacterales--1||o__Sphingomonadales--4||o__Xanthomonadales--2:capture_phylum_counter=p__Acidobacteriota--15||p__Actinobacteriota--2||p__Cyanobacteria--1||p__Desulfobacterota--1||p__Halobacteriota--9||p__Proteobacteria--49||p__Spirochaetota--1||p__Verrucomicrobiota--1:capture_species_counter=s__Azonexus sp002470165--1||s__B1Sed10-166 sp007126415--1||s__Bradyrhizobium liaoningense_A--3||s__CAIWAH01 sp903910585--1||s__Geomonas silvestris--1||s__Geothrix sp016195985--3||s__Geothrix sp903839205--9||s__Geothrix sp903863195--2||s__Halobacterium sp001485535--1||s__Hyphomicrobium nitrativorans--1||s__JACOUN01 sp016177805--16||s__JAFLCR01 sp017302755--1||s__Magnetospirillum sp014379805--1||s__Microvirga sp018383585--1||s__Natrarchaeobaculum aegyptiacum--1||s__Natronolimnobius sp011043775--2||s__Natronorubrum bangense--1||s__Natronorubrum thiooxidans--4||s__Palsa-89 sp003162425--1||s__Paraburkholderia caffeinilytica--1||s__Paraburkholderia dinghuensis--1||s__Paraburkholderia sp004298475--6||s__Paraburkholderia sp012927345--1||s__Phormidium_A sp009846485--1||s__Pseudomonas_E pudica--1||s__R-H-3 sp002198655--1||s__Rubrivivax sp904426505--1||s__Sinorhizobium glycinis--1||s__Solirubrobacter soli--1||s__Sphingobium sp001563285--1||s__Sphingomonas_B sp009913435--1||s__Sphingopyxis indica--1||s__Sphingorhabdus_C sp009993585--1||s__Thalassospira xiamenensis--1||s__Thiobacillus sp002256995--1||s__Thiomonas sp000377645--1||s__WAJ17 sp019234815--2||s__WMHbin3 sp015231915--1||s__WOUV01 sp009773045--1||s__Wenzhouxiangella sp003565625--2:evalue_avg=3.8333401984778573e-34:evalue_max=1.84e-32:evalue_min=9.08e-91:evalue_std=2.6558111370777427e-33:evalue_sum=1.8400032952693715e-32:gapopen_avg=0.2708333333333333:gapopen_max=2.0:gapopen_min=0.0:gapopen_std=0.5355285054428419:gapopen_sum=13.0:gtdb_class_counter=c__Myxococcia--1||c__Polyangia--2||c__UBA11346--2||c__Verrucomicrobiae--7:gtdb_domain_counter=d__Bacteria--12:gtdb_family_counter=f__DSM-45221--1||f__Haliangiaceae--1||f__Myxococcaceae--1||f__Opitutaceae--2||f__Pedosphaeraceae--1||f__Polyangiaceae--1||f__UBA10450--2||f__UBA11346--2||f__UBA1319--1:gtdb_genus_counter=g__BJHQ01--1||g__BOG-1363--1||g__CAJCBL01--1||g__Coraliomargarita--1||g__ER46--1||g__FEN-1143--1||g__JABFXX01--1||g__JADJCA01--1||g__JAFAXH01--1||g__Pedosphaera--1||g__SZAS-18--1||g__UBA1319--1:gtdb_order_counter=o__Chthoniobacterales--2||o__Haliangiales--1||o__Myxococcales--1||o__Opitutales--3||o__Pedosphaerales--2||o__Polyangiales--1||o__UBA11346--2:gtdb_phylum_counter=p__Myxococcota--3||p__Planctomycetota--2||p__Verrucomicrobiota--7:gtdb_species_counter=s__BJHQ01 sp014193115--1||s__BOG-1363 sp013821615--1||s__CAJCBL01 sp016711225--1||s__Coraliomargarita akajimensis--1||s__ER46 sp003054705--1||s__FEN-1143 sp003153055--1||s__JABFXX01 sp016706545--1||s__JADJCA01 sp016703425--1||s__JAFAXH01 sp019241085--1||s__Pedosphaera parvula--1||s__SZAS-18 sp018240025--1||s__UBA1319 sp002306985--1:heptad_counter=MCP-24H--3||MCP-40H--34||MCP-44H--52||MCP-52H--2:lbd_counter=:lca_tree=d__Bacteria:length_avg=135.41666666666666:length_max=186.0:length_min=93.0:length_std=26.474261553869546:length_sum=6500.0:mismatch_avg=36.416666666666664:mismatch_max=66.0:mismatch_min=20.0:mismatch_std=10.728433752423596:mismatch_sum=1748.0:name=N371603:qcovhsp_avg=98.96666666666665:qcovhsp_max=100.0:qcovhsp_min=95.3:qcovhsp_std=1.1711666003066175:qcovhsp_sum=4750.4:qend_avg=135.72916666666666:qend_max=183.0:qend_min=95.0:qend_std=26.46695216184872:qend_sum=6515.0:qstart_avg=1.4791666666666667:qstart_max=7.0:qstart_min=1.0:qstart_std=1.051636684559861:qstart_sum=71.0:ref_name_counter=GB_GCA_003153055.1_protein.faa_PMBV01000345.1_10@PF00015_full_PFAM.507.720--7||GB_GCA_013821615.1_protein.faa_JACDGQ010000639.1_2@PF00015_full_PFAM.334.532--23||GB_GCA_014193115.1_protein.faa_BJHQ01000002.1_55@PF00015_full_PFAM.475.675--1||GB_GCA_016703425.1_protein.faa_JADJCA010000011.1_73@PF00015_full_PFAM.517.730--14||GB_GCA_016706545.1_protein.faa_JADJJK010000043.1_50@PF00015_full_PFAM.552.730--1||RS_GCF_000172555.1_protein.faa_NZ_ABOX02000006.1_164@PF00015_full_PFAM.336.553--2:scovhsp_avg=65.85625:scovhsp_max=91.9:scovhsp_min=51.0:scovhsp_std=11.988663195401145:scovhsp_sum=3161.1:send_avg=168.70833333333334:send_max=206.0:send_min=111.0:send_std=33.50703853230951:send_sum=8098.0:sstart_avg=34.479166666666664:sstart_max=89.0:sstart_min=1.0:sstart_std=24.828766418087945:sstart_sum=1655.0])0.765:0.00774594[&&NHX:Sample_counter=rhizpot1--18||rhizpot2--2||rhizpot3--15||rhiztom1--52||rhiztom2--81||rhiztom3--85:Type_counter=GTDB--12||capture--253:besthit_avg=71.25075376884423:besthit_max=84.6:besthit_min=61.6:besthit_std=3.621594455300036:besthit_sum=14178.900000000001:bitscore_avg=182.07035175879398:bitscore_max=265.0:bitscore_min=114.0:bitscore_std=28.650719231843084:bitscore_sum=36232.0:capture_class_counter=c__Acidobacteriae--2||c__Actinomycetia--1||c__Alphaproteobacteria--18||c__Bacilli--2||c__Cyanobacteriia--1||c__Desulfobacteria--1||c__Desulfuromonadia--14||c__Gammaproteobacteria--68||c__Gemmatimonadetes--2||c__Halobacteria--10||c__Holophagae--123||c__Magnetococcia--1||c__Negativicutes--2||c__Polyangia--2||c__Spirochaetia--1||c__Synergistia--1||c__Thermoleophilia--1||c__UBA1135--2||c__Verrucomicrobiae--1:capture_domain_counter=d__Archaea--10||d__Bacteria--243:capture_family_counter=f__Acetobacteraceae--1||f__Aminobacteriaceae--1||f__Beijerinckiaceae--1||f__Bryobacteraceae--2||f__Burkholderiaceae--21||f__Desulfatirhabdiaceae--1||f__GWC2-71-9--2||f__Geitlerinemaceae--1||f__Geobacteraceae--14||f__Halobacteriaceae--1||f__Holophagaceae--123||f__Hyphomicrobiaceae--1||f__JAFLCR01--1||f__Kineosporiaceae--1||f__Magnetaquicoccaceae--1||f__Magnetospirillaceae--1||f__Natrialbaceae--9||f__Paenibacillaceae--2||f__Pseudomonadaceae--24||f__Rhizobiaceae--3||f__Rhodobacteraceae--1||f__Rhodocyclaceae--20||f__Rhodospirillaceae--1||f__SLAA01--1||f__Sandaracinaceae--2||f__Selenomonadaceae--2||f__Solirubrobacteraceae--1||f__Sphingomonadaceae--4||f__Thalassospiraceae--1||f__Thiobacillaceae--1||f__UBA2386--2||f__UBA9464--1||f__Wenzhouxiangellaceae--2||f__Xanthobacteraceae--3:capture_genus_counter=g__AG29--1||g__AG41--1||g__Aureimonas--2||g__Azonexus--1||g__Azospira_A--2||g__B1Sed10-166--1||g__Bradyrhizobium--3||g__Burkholderia--2||g__CAIWAH01--1||g__Cohnella--1||g__Duganella--1||g__Fen-999--1||g__GCA-2684655--2||g__Ga0077553--1||g__Geomonas--14||g__Geothrix--123||g__Halobacterium--1||g__Halopiger--1||g__Humitalea--1||g__Hyphomicrobium--1||g__JAAYLU01--1||g__JACOUN01--16||g__JAFLCR01--1||g__Janthinobacterium--2||g__MED-G138--2||g__Magnetospirillum--1||g__Microvirga--1||g__Natrarchaeobaculum--1||g__Natronolimnobius--2||g__Natronorubrum--5||g__Paenibacillus_C--1||g__Palsa-89--1||g__Paraburkholderia--9||g__Paucibacter_A--1||g__Phormidium_A--1||g__Pseudomonas_A--2||g__Pseudomonas_E--22||g__R-H-3--1||g__RAAP-1--1||g__RUG12372--2||g__Rubrivivax--1||g__Sagittula--1||g__Sinorhizobium--1||g__Solirubrobacter--1||g__Sphingobium--1||g__Sphingomonas_B--1||g__Sphingopyxis--1||g__Sphingorhabdus_C--1||g__Thalassospira--1||g__Thiobacillus--1||g__Thiomonas--1||g__Trinickia--2||g__WAJ17--2||g__WMHbin3--1||g__WOUV01--1||g__Wenzhouxiangella--2:capture_order_counter=o__Acetobacterales--1||o__Actinomycetales--1||o__Bryobacterales--2||o__Burkholderiales--42||o__Cyanobacteriales--1||o__DSM-27196--1||o__Desulfobacterales--1||o__Gemmatimonadales--2||o__Geobacterales--14||o__Halobacteriales--10||o__Holophagales--123||o__Magnetococcales--1||o__Paenibacillales--2||o__Pedosphaerales--1||o__Polyangiales--2||o__Pseudomonadales--24||o__Rhizobiales--8||o__Rhodobacterales--1||o__Rhodospirillales--3||o__Rickettsiales--1||o__Selenomonadales--2||o__Solirubrobacterales--1||o__Sphingomonadales--4||o__Synergistales--1||o__UBA2386--2||o__Xanthomonadales--2:capture_phylum_counter=p__Acidobacteriota--125||p__Actinobacteriota--2||p__Cyanobacteria--1||p__Desulfobacterota--15||p__Firmicutes--2||p__Firmicutes_C--2||p__Gemmatimonadota--2||p__Halobacteriota--10||p__Myxococcota--2||p__Planctomycetota--2||p__Proteobacteria--87||p__Spirochaetota--1||p__Synergistota--1||p__Verrucomicrobiota--1:capture_species_counter=s__AG29 sp003221995--1||s__AG41 sp003222055--1||s__Aureimonas pseudogalii--2||s__Azonexus sp002470165--1||s__Azospira_A restricta--2||s__B1Sed10-166 sp007126415--1||s__Bradyrhizobium liaoningense_A--3||s__Burkholderia guangdongensis--2||s__CAIWAH01 sp903910585--1||s__Cohnella nanjingensis--1||s__Duganella sp017833525--1||s__Fen-999 sp003158255--1||s__GCA-2684655 sp011051855--2||s__Ga0077553 sp001464575--1||s__Geomonas bemidjiensis--1||s__Geomonas silvestris--13||s__Geothrix sp013334395--1||s__Geothrix sp016195985--3||s__Geothrix sp903839205--109||s__Geothrix sp903863195--10||s__Halobacterium sp001485535--1||s__Halopiger aswanensis--1||s__Humitalea rosea--1||s__Hyphomicrobium nitrativorans--1||s__JAAYLU01 sp001604435--1||s__JACOUN01 sp016177805--16||s__JAFLCR01 sp017302755--1||s__Janthinobacterium sp014379395--2||s__MED-G138 sp004213565--2||s__Magnetospirillum sp014379805--1||s__Microvirga sp018383585--1||s__Natrarchaeobaculum aegyptiacum--1||s__Natronolimnobius sp011043775--2||s__Natronorubrum bangense--1||s__Natronorubrum thiooxidans--4||s__Paenibacillus_C sp014705655--1||s__Palsa-89 sp003162425--1||s__Paraburkholderia caffeinilytica--1||s__Paraburkholderia dinghuensis--1||s__Paraburkholderia sp004298475--6||s__Paraburkholderia sp012927345--1||s__Paucibacter_A sp005503085--1||s__Phormidium_A sp009846485--1||s__Pseudomonas_A sp003488145--2||s__Pseudomonas_E fluorescens_BM--1||s__Pseudomonas_E fluorescens_BN--1||s__Pseudomonas_E pudica--20||s__R-H-3 sp002198655--1||s__RAAP-1 sp016219185--1||s__RUG12372 sp902777615--2||s__Rubrivivax sp904426505--1||s__Sagittula marina--1||s__Sinorhizobium glycinis--1||s__Solirubrobacter soli--1||s__Sphingobium sp001563285--1||s__Sphingomonas_B sp009913435--1||s__Sphingopyxis indica--1||s__Sphingorhabdus_C sp009993585--1||s__Thalassospira xiamenensis--1||s__Thiobacillus sp002256995--1||s__Thiomonas sp000377645--1||s__Trinickia sp017315725--2||s__WAJ17 sp019234815--2||s__WMHbin3 sp015231915--1||s__WOUV01 sp009773045--1||s__Wenzhouxiangella sp003565625--2:evalue_avg=9.76503512840517e-35:evalue_max=1.84e-32:evalue_min=9.08e-91:evalue_std=1.3059747568681234e-33:evalue_sum=1.943241990552629e-32:gapopen_avg=0.22110552763819097:gapopen_max=3.0:gapopen_min=0.0:gapopen_std=0.483418784420824:gapopen_sum=44.0:gtdb_class_counter=c__Myxococcia--1||c__Polyangia--2||c__UBA11346--2||c__Verrucomicrobiae--7:gtdb_domain_counter=d__Bacteria--12:gtdb_family_counter=f__DSM-45221--1||f__Haliangiaceae--1||f__Myxococcaceae--1||f__Opitutaceae--2||f__Pedosphaeraceae--1||f__Polyangiaceae--1||f__UBA10450--2||f__UBA11346--2||f__UBA1319--1:gtdb_genus_counter=g__BJHQ01--1||g__BOG-1363--1||g__CAJCBL01--1||g__Coraliomargarita--1||g__ER46--1||g__FEN-1143--1||g__JABFXX01--1||g__JADJCA01--1||g__JAFAXH01--1||g__Pedosphaera--1||g__SZAS-18--1||g__UBA1319--1:gtdb_order_counter=o__Chthoniobacterales--2||o__Haliangiales--1||o__Myxococcales--1||o__Opitutales--3||o__Pedosphaerales--2||o__Polyangiales--1||o__UBA11346--2:gtdb_phylum_counter=p__Myxococcota--3||p__Planctomycetota--2||p__Verrucomicrobiota--7:gtdb_species_counter=s__BJHQ01 sp014193115--1||s__BOG-1363 sp013821615--1||s__CAJCBL01 sp016711225--1||s__Coraliomargarita akajimensis--1||s__ER46 sp003054705--1||s__FEN-1143 sp003153055--1||s__JABFXX01 sp016706545--1||s__JADJCA01 sp016703425--1||s__JAFAXH01 sp019241085--1||s__Pedosphaera parvula--1||s__SZAS-18 sp018240025--1||s__UBA1319 sp002306985--1:heptad_counter=MCP-24H--3||MCP-40H--111||MCP-44H--148||MCP-52H--3:lbd_counter=:lca_tree=d__Bacteria:length_avg=148.57788944723617:length_max=186.0:length_min=93.0:length_std=25.537508827981473:length_sum=29567.0:mismatch_avg=42.73869346733668:mismatch_max=66.0:mismatch_min=20.0:mismatch_std=10.256905055359246:mismatch_sum=8505.0:name=N371604:qcovhsp_avg=99.13768844221106:qcovhsp_max=100.0:qcovhsp_min=95.1:qcovhsp_std=1.1289740955850611:qcovhsp_sum=19728.4:qend_avg=149.03015075376885:qend_max=184.0:qend_min=95.0:qend_std=25.55523025549764:qend_sum=29657.0:qstart_avg=1.6130653266331658:qstart_max=9.0:qstart_min=1.0:qstart_std=1.0806050263549607:qstart_sum=321.0:ref_name_counter=GB_GCA_003153055.1_protein.faa_PMBV01000345.1_10@PF00015_full_PFAM.507.720--15||GB_GCA_013821615.1_protein.faa_JACDGQ010000639.1_2@PF00015_full_PFAM.334.532--23||GB_GCA_014193115.1_protein.faa_BJHQ01000002.1_55@PF00015_full_PFAM.475.675--1||GB_GCA_016703425.1_protein.faa_JADJCA010000011.1_73@PF00015_full_PFAM.517.730--157||GB_GCA_016706545.1_protein.faa_JADJJK010000043.1_50@PF00015_full_PFAM.552.730--1||RS_GCF_000172555.1_protein.faa_NZ_ABOX02000006.1_164@PF00015_full_PFAM.336.553--2:scovhsp_avg=70.27236180904524:scovhsp_max=91.9:scovhsp_min=50.2:scovhsp_std=11.614723760384887:scovhsp_sum=13984.2:send_avg=187.8140703517588:send_max=207.0:send_min=111.0:send_std=25.071626746024986:send_sum=37375.0:sstart_avg=40.336683417085425:sstart_max=100.0:sstart_min=1.0:sstart_std=24.038315607120893:sstart_sum=8027.0])0:1.8e-08[&&NHX:Sample_counter=rhizpot1--18||rhizpot2--2||rhizpot3--15||rhiztom1--52||rhiztom2--84||rhiztom3--85:Type_counter=GTDB--12||capture--256:besthit_avg=71.2625:besthit_max=84.6:besthit_min=61.6:besthit_std=3.616300859932389:besthit_sum=14252.5:bitscore_avg=182.165:bitscore_max=265.0:bitscore_min=114.0:bitscore_std=28.60997076432757:bitscore_sum=36433.0:capture_class_counter=c__Acidobacteriae--3||c__Actinomycetia--1||c__Alphaproteobacteria--18||c__Bacilli--2||c__Cyanobacteriia--1||c__Desulfobacteria--1||c__Desulfuromonadia--14||c__Gammaproteobacteria--68||c__Gemmatimonadetes--2||c__Halobacteria--10||c__Holophagae--125||c__Magnetococcia--1||c__Negativicutes--2||c__Polyangia--2||c__Spirochaetia--1||c__Synergistia--1||c__Thermoleophilia--1||c__UBA1135--2||c__Verrucomicrobiae--1:capture_domain_counter=d__Archaea--10||d__Bacteria--246:capture_family_counter=f__Acetobacteraceae--1||f__Acidobacteriaceae--1||f__Aminobacteriaceae--1||f__Beijerinckiaceae--1||f__Bryobacteraceae--2||f__Burkholderiaceae--21||f__Desulfatirhabdiaceae--1||f__GWC2-71-9--2||f__Geitlerinemaceae--1||f__Geobacteraceae--14||f__Halobacteriaceae--1||f__Holophagaceae--125||f__Hyphomicrobiaceae--1||f__JAFLCR01--1||f__Kineosporiaceae--1||f__Magnetaquicoccaceae--1||f__Magnetospirillaceae--1||f__Natrialbaceae--9||f__Paenibacillaceae--2||f__Pseudomonadaceae--24||f__Rhizobiaceae--3||f__Rhodobacteraceae--1||f__Rhodocyclaceae--20||f__Rhodospirillaceae--1||f__SLAA01--1||f__Sandaracinaceae--2||f__Selenomonadaceae--2||f__Solirubrobacteraceae--1||f__Sphingomonadaceae--4||f__Thalassospiraceae--1||f__Thiobacillaceae--1||f__UBA2386--2||f__UBA9464--1||f__Wenzhouxiangellaceae--2||f__Xanthobacteraceae--3:capture_genus_counter=g__AG29--1||g__AG41--1||g__Aureimonas--2||g__Azonexus--1||g__Azospira_A--2||g__B1Sed10-166--1||g__Bradyrhizobium--3||g__Burkholderia--2||g__CAIWAH01--1||g__Cohnella--1||g__Duganella--1||g__Fen-999--1||g__GCA-2684655--2||g__Ga0077553--1||g__Geomonas--14||g__Geothrix--125||g__Halobacterium--1||g__Halopiger--1||g__Humitalea--1||g__Hyphomicrobium--1||g__JAAYLU01--1||g__JACOUN01--16||g__JAFLCR01--1||g__Janthinobacterium--2||g__MED-G138--2||g__Magnetospirillum--1||g__Microvirga--1||g__Natrarchaeobaculum--1||g__Natronolimnobius--2||g__Natronorubrum--5||g__Paenibacillus_C--1||g__Palsa-89--1||g__Paraburkholderia--9||g__Paucibacter_A--1||g__Phormidium_A--1||g__Pseudomonas_A--2||g__Pseudomonas_E--22||g__R-H-3--1||g__RAAP-1--1||g__RUG12372--2||g__Rubrivivax--1||g__Sagittula--1||g__Sinorhizobium--1||g__Solirubrobacter--1||g__Sphingobium--1||g__Sphingomonas_B--1||g__Sphingopyxis--1||g__Sphingorhabdus_C--1||g__Terracidiphilus--1||g__Thalassospira--1||g__Thiobacillus--1||g__Thiomonas--1||g__Trinickia--2||g__WAJ17--2||g__WMHbin3--1||g__WOUV01--1||g__Wenzhouxiangella--2:capture_order_counter=o__Acetobacterales--1||o__Acidobacteriales--1||o__Actinomycetales--1||o__Bryobacterales--2||o__Burkholderiales--42||o__Cyanobacteriales--1||o__DSM-27196--1||o__Desulfobacterales--1||o__Gemmatimonadales--2||o__Geobacterales--14||o__Halobacteriales--10||o__Holophagales--125||o__Magnetococcales--1||o__Paenibacillales--2||o__Pedosphaerales--1||o__Polyangiales--2||o__Pseudomonadales--24||o__Rhizobiales--8||o__Rhodobacterales--1||o__Rhodospirillales--3||o__Rickettsiales--1||o__Selenomonadales--2||o__Solirubrobacterales--1||o__Sphingomonadales--4||o__Synergistales--1||o__UBA2386--2||o__Xanthomonadales--2:capture_phylum_counter=p__Acidobacteriota--128||p__Actinobacteriota--2||p__Cyanobacteria--1||p__Desulfobacterota--15||p__Firmicutes--2||p__Firmicutes_C--2||p__Gemmatimonadota--2||p__Halobacteriota--10||p__Myxococcota--2||p__Planctomycetota--2||p__Proteobacteria--87||p__Spirochaetota--1||p__Synergistota--1||p__Verrucomicrobiota--1:capture_species_counter=s__AG29 sp003221995--1||s__AG41 sp003222055--1||s__Aureimonas pseudogalii--2||s__Azonexus sp002470165--1||s__Azospira_A restricta--2||s__B1Sed10-166 sp007126415--1||s__Bradyrhizobium liaoningense_A--3||s__Burkholderia guangdongensis--2||s__CAIWAH01 sp903910585--1||s__Cohnella nanjingensis--1||s__Duganella sp017833525--1||s__Fen-999 sp003158255--1||s__GCA-2684655 sp011051855--2||s__Ga0077553 sp001464575--1||s__Geomonas bemidjiensis--1||s__Geomonas silvestris--13||s__Geothrix sp013334395--1||s__Geothrix sp016195985--3||s__Geothrix sp903839205--111||s__Geothrix sp903863195--10||s__Halobacterium sp001485535--1||s__Halopiger aswanensis--1||s__Humitalea rosea--1||s__Hyphomicrobium nitrativorans--1||s__JAAYLU01 sp001604435--1||s__JACOUN01 sp016177805--16||s__JAFLCR01 sp017302755--1||s__Janthinobacterium sp014379395--2||s__MED-G138 sp004213565--2||s__Magnetospirillum sp014379805--1||s__Microvirga sp018383585--1||s__Natrarchaeobaculum aegyptiacum--1||s__Natronolimnobius sp011043775--2||s__Natronorubrum bangense--1||s__Natronorubrum thiooxidans--4||s__Paenibacillus_C sp014705655--1||s__Palsa-89 sp003162425--1||s__Paraburkholderia caffeinilytica--1||s__Paraburkholderia dinghuensis--1||s__Paraburkholderia sp004298475--6||s__Paraburkholderia sp012927345--1||s__Paucibacter_A sp005503085--1||s__Phormidium_A sp009846485--1||s__Pseudomonas_A sp003488145--2||s__Pseudomonas_E fluorescens_BM--1||s__Pseudomonas_E fluorescens_BN--1||s__Pseudomonas_E pudica--20||s__R-H-3 sp002198655--1||s__RAAP-1 sp016219185--1||s__RUG12372 sp902777615--2||s__Rubrivivax sp904426505--1||s__Sagittula marina--1||s__Sinorhizobium glycinis--1||s__Solirubrobacter soli--1||s__Sphingobium sp001563285--1||s__Sphingomonas_B sp009913435--1||s__Sphingopyxis indica--1||s__Sphingorhabdus_C sp009993585--1||s__Terracidiphilus sp003161045--1||s__Thalassospira xiamenensis--1||s__Thiobacillus sp002256995--1||s__Thiomonas sp000377645--1||s__Trinickia sp017315725--2||s__WAJ17 sp019234815--2||s__WMHbin3 sp015231915--1||s__WOUV01 sp009773045--1||s__Wenzhouxiangella sp003565625--2:evalue_avg=9.716209952763146e-35:evalue_max=1.84e-32:evalue_min=9.08e-91:evalue_std=1.3027075802670237e-33:evalue_sum=1.943241990552629e-32:gapopen_avg=0.22:gapopen_max=3.0:gapopen_min=0.0:gapopen_std=0.48245602814710215:gapopen_sum=44.0:gtdb_class_counter=c__Myxococcia--1||c__Polyangia--2||c__UBA11346--2||c__Verrucomicrobiae--7:gtdb_domain_counter=d__Bacteria--12:gtdb_family_counter=f__DSM-45221--1||f__Haliangiaceae--1||f__Myxococcaceae--1||f__Opitutaceae--2||f__Pedosphaeraceae--1||f__Polyangiaceae--1||f__UBA10450--2||f__UBA11346--2||f__UBA1319--1:gtdb_genus_counter=g__BJHQ01--1||g__BOG-1363--1||g__CAJCBL01--1||g__Coraliomargarita--1||g__ER46--1||g__FEN-1143--1||g__JABFXX01--1||g__JADJCA01--1||g__JAFAXH01--1||g__Pedosphaera--1||g__SZAS-18--1||g__UBA1319--1:gtdb_order_counter=o__Chthoniobacterales--2||o__Haliangiales--1||o__Myxococcales--1||o__Opitutales--3||o__Pedosphaerales--2||o__Polyangiales--1||o__UBA11346--2:gtdb_phylum_counter=p__Myxococcota--3||p__Planctomycetota--2||p__Verrucomicrobiota--7:gtdb_species_counter=s__BJHQ01 sp014193115--1||s__BOG-1363 sp013821615--1||s__CAJCBL01 sp016711225--1||s__Coraliomargarita akajimensis--1||s__ER46 sp003054705--1||s__FEN-1143 sp003153055--1||s__JABFXX01 sp016706545--1||s__JADJCA01 sp016703425--1||s__JAFAXH01 sp019241085--1||s__Pedosphaera parvula--1||s__SZAS-18 sp018240025--1||s__UBA1319 sp002306985--1:heptad_counter=MCP-24H--3||MCP-28H--1||MCP-40H--112||MCP-44H--149||MCP-52H--3:lbd_counter=:lca_tree=d__Bacteria:length_avg=148.63:length_max=186.0:length_min=93.0:length_std=25.483921426191092:length_sum=29726.0:mismatch_avg=42.735:mismatch_max=66.0:mismatch_min=20.0:mismatch_std=10.231234814485774:mismatch_sum=8547.0:name=N371605:qcovhsp_avg=99.1325:qcovhsp_max=100.0:qcovhsp_min=95.1:qcovhsp_std=1.128521846394187:qcovhsp_sum=19826.5:qend_avg=149.08:qend_max=184.0:qend_min=95.0:qend_std=25.500686757921407:qend_sum=29816.0:qstart_avg=1.61:qstart_max=9.0:qstart_min=1.0:qstart_std=1.0787578935816988:qstart_sum=322.0:ref_name_counter=GB_GCA_003153055.1_protein.faa_PMBV01000345.1_10@PF00015_full_PFAM.507.720--15||GB_GCA_013821615.1_protein.faa_JACDGQ010000639.1_2@PF00015_full_PFAM.334.532--23||GB_GCA_014193115.1_protein.faa_BJHQ01000002.1_55@PF00015_full_PFAM.475.675--1||GB_GCA_016703425.1_protein.faa_JADJCA010000011.1_73@PF00015_full_PFAM.517.730--158||GB_GCA_016706545.1_protein.faa_JADJJK010000043.1_50@PF00015_full_PFAM.552.730--1||RS_GCF_000172555.1_protein.faa_NZ_ABOX02000006.1_164@PF00015_full_PFAM.336.553--2:scovhsp_avg=70.294:scovhsp_max=91.9:scovhsp_min=50.2:scovhsp_std=11.589544933205703:scovhsp_sum=14058.8:send_avg=187.79:send_max=207.0:send_min=111.0:send_std=25.010869998671623:send_sum=37558.0:sstart_avg=40.26:sstart_max=100.0:sstart_min=1.0:sstart_std=24.0023533184586:sstart_sum=8052.0],(9c7db3ca-ad13-40e3-a6c1-2fdd99194fbc_2@MCPsignal.94.146:5e-09[&&NHX:Sample=rhiztom3:Type=capture:capture_class=c__Gammaproteobacteria:capture_domain=d__Bacteria:capture_family=f__Pseudomonadaceae:capture_genus=g__Pseudomonas_A:capture_order=o__Pseudomonadales:capture_phylum=p__Proteobacteria:capture_species=s__Pseudomonas_A sp003488145:heptad=MCP-44H],426bc4e9-e252-4b63-9abd-515528de3a46_4@MCPsignal.464.519:5e-09[&&NHX:Sample=rhiztom1:Type=capture:capture_class=c__Holophagae:capture_domain=d__Bacteria:capture_family=f__Holophagaceae:capture_genus=g__Geothrix:capture_order=o__Holophagales:capture_phylum=p__Acidobacteriota:capture_species=s__Geothrix sp903839205:heptad=MCP-44H])0:5e-09[&&NHX:Sample_counter=rhiztom1--1||rhiztom3--1:Type_counter=capture--2:capture_class_counter=c__Gammaproteobacteria--1||c__Holophagae--1:capture_domain_counter=d__Bacteria--2:capture_family_counter=f__Holophagaceae--1||f__Pseudomonadaceae--1:capture_genus_counter=g__Geothrix--1||g__Pseudomonas_A--1:capture_order_counter=o__Holophagales--1||o__Pseudomonadales--1:capture_phylum_counter=p__Acidobacteriota--1||p__Proteobacteria--1:capture_species_counter=s__Geothrix sp903839205--1||s__Pseudomonas_A sp003488145--1:gtdb_class_counter=:gtdb_domain_counter=:gtdb_family_counter=:gtdb_genus_counter=:gtdb_order_counter=:gtdb_phylum_counter=:gtdb_species_counter=:heptad_counter=MCP-44H--2:lbd_counter=:name=N371608:ref_name_counter=])0.168:0.0232626[&&NHX:Sample_counter=rhizpot1--18||rhizpot2--2||rhizpot3--15||rhiztom1--53||rhiztom2--84||rhiztom3--86:Type_counter=GTDB--12||capture--258:besthit_avg=71.2625:besthit_max=84.6:besthit_min=61.6:besthit_std=3.616300859932389:besthit_sum=14252.5:bitscore_avg=182.165:bitscore_max=265.0:bitscore_min=114.0:bitscore_std=28.60997076432757:bitscore_sum=36433.0:capture_class_counter=c__Acidobacteriae--3||c__Actinomycetia--1||c__Alphaproteobacteria--18||c__Bacilli--2||c__Cyanobacteriia--1||c__Desulfobacteria--1||c__Desulfuromonadia--14||c__Gammaproteobacteria--69||c__Gemmatimonadetes--2||c__Halobacteria--10||c__Holophagae--126||c__Magnetococcia--1||c__Negativicutes--2||c__Polyangia--2||c__Spirochaetia--1||c__Synergistia--1||c__Thermoleophilia--1||c__UBA1135--2||c__Verrucomicrobiae--1:capture_domain_counter=d__Archaea--10||d__Bacteria--248:capture_family_counter=f__Acetobacteraceae--1||f__Acidobacteriaceae--1||f__Aminobacteriaceae--1||f__Beijerinckiaceae--1||f__Bryobacteraceae--2||f__Burkholderiaceae--21||f__Desulfatirhabdiaceae--1||f__GWC2-71-9--2||f__Geitlerinemaceae--1||f__Geobacteraceae--14||f__Halobacteriaceae--1||f__Holophagaceae--126||f__Hyphomicrobiaceae--1||f__JAFLCR01--1||f__Kineosporiaceae--1||f__Magnetaquicoccaceae--1||f__Magnetospirillaceae--1||f__Natrialbaceae--9||f__Paenibacillaceae--2||f__Pseudomonadaceae--25||f__Rhizobiaceae--3||f__Rhodobacteraceae--1||f__Rhodocyclaceae--20||f__Rhodospirillaceae--1||f__SLAA01--1||f__Sandaracinaceae--2||f__Selenomonadaceae--2||f__Solirubrobacteraceae--1||f__Sphingomonadaceae--4||f__Thalassospiraceae--1||f__Thiobacillaceae--1||f__UBA2386--2||f__UBA9464--1||f__Wenzhouxiangellaceae--2||f__Xanthobacteraceae--3:capture_genus_counter=g__AG29--1||g__AG41--1||g__Aureimonas--2||g__Azonexus--1||g__Azospira_A--2||g__B1Sed10-166--1||g__Bradyrhizobium--3||g__Burkholderia--2||g__CAIWAH01--1||g__Cohnella--1||g__Duganella--1||g__Fen-999--1||g__GCA-2684655--2||g__Ga0077553--1||g__Geomonas--14||g__Geothrix--126||g__Halobacterium--1||g__Halopiger--1||g__Humitalea--1||g__Hyphomicrobium--1||g__JAAYLU01--1||g__JACOUN01--16||g__JAFLCR01--1||g__Janthinobacterium--2||g__MED-G138--2||g__Magnetospirillum--1||g__Microvirga--1||g__Natrarchaeobaculum--1||g__Natronolimnobius--2||g__Natronorubrum--5||g__Paenibacillus_C--1||g__Palsa-89--1||g__Paraburkholderia--9||g__Paucibacter_A--1||g__Phormidium_A--1||g__Pseudomonas_A--3||g__Pseudomonas_E--22||g__R-H-3--1||g__RAAP-1--1||g__RUG12372--2||g__Rubrivivax--1||g__Sagittula--1||g__Sinorhizobium--1||g__Solirubrobacter--1||g__Sphingobium--1||g__Sphingomonas_B--1||g__Sphingopyxis--1||g__Sphingorhabdus_C--1||g__Terracidiphilus--1||g__Thalassospira--1||g__Thiobacillus--1||g__Thiomonas--1||g__Trinickia--2||g__WAJ17--2||g__WMHbin3--1||g__WOUV01--1||g__Wenzhouxiangella--2:capture_order_counter=o__Acetobacterales--1||o__Acidobacteriales--1||o__Actinomycetales--1||o__Bryobacterales--2||o__Burkholderiales--42||o__Cyanobacteriales--1||o__DSM-27196--1||o__Desulfobacterales--1||o__Gemmatimonadales--2||o__Geobacterales--14||o__Halobacteriales--10||o__Holophagales--126||o__Magnetococcales--1||o__Paenibacillales--2||o__Pedosphaerales--1||o__Polyangiales--2||o__Pseudomonadales--25||o__Rhizobiales--8||o__Rhodobacterales--1||o__Rhodospirillales--3||o__Rickettsiales--1||o__Selenomonadales--2||o__Solirubrobacterales--1||o__Sphingomonadales--4||o__Synergistales--1||o__UBA2386--2||o__Xanthomonadales--2:capture_phylum_counter=p__Acidobacteriota--129||p__Actinobacteriota--2||p__Cyanobacteria--1||p__Desulfobacterota--15||p__Firmicutes--2||p__Firmicutes_C--2||p__Gemmatimonadota--2||p__Halobacteriota--10||p__Myxococcota--2||p__Planctomycetota--2||p__Proteobacteria--88||p__Spirochaetota--1||p__Synergistota--1||p__Verrucomicrobiota--1:capture_species_counter=s__AG29 sp003221995--1||s__AG41 sp003222055--1||s__Aureimonas pseudogalii--2||s__Azonexus sp002470165--1||s__Azospira_A restricta--2||s__B1Sed10-166 sp007126415--1||s__Bradyrhizobium liaoningense_A--3||s__Burkholderia guangdongensis--2||s__CAIWAH01 sp903910585--1||s__Cohnella nanjingensis--1||s__Duganella sp017833525--1||s__Fen-999 sp003158255--1||s__GCA-2684655 sp011051855--2||s__Ga0077553 sp001464575--1||s__Geomonas bemidjiensis--1||s__Geomonas silvestris--13||s__Geothrix sp013334395--1||s__Geothrix sp016195985--3||s__Geothrix sp903839205--112||s__Geothrix sp903863195--10||s__Halobacterium sp001485535--1||s__Halopiger aswanensis--1||s__Humitalea rosea--1||s__Hyphomicrobium nitrativorans--1||s__JAAYLU01 sp001604435--1||s__JACOUN01 sp016177805--16||s__JAFLCR01 sp017302755--1||s__Janthinobacterium sp014379395--2||s__MED-G138 sp004213565--2||s__Magnetospirillum sp014379805--1||s__Microvirga sp018383585--1||s__Natrarchaeobaculum aegyptiacum--1||s__Natronolimnobius sp011043775--2||s__Natronorubrum bangense--1||s__Natronorubrum thiooxidans--4||s__Paenibacillus_C sp014705655--1||s__Palsa-89 sp003162425--1||s__Paraburkholderia caffeinilytica--1||s__Paraburkholderia dinghuensis--1||s__Paraburkholderia sp004298475--6||s__Paraburkholderia sp012927345--1||s__Paucibacter_A sp005503085--1||s__Phormidium_A sp009846485--1||s__Pseudomonas_A sp003488145--3||s__Pseudomonas_E fluorescens_BM--1||s__Pseudomonas_E fluorescens_BN--1||s__Pseudomonas_E pudica--20||s__R-H-3 sp002198655--1||s__RAAP-1 sp016219185--1||s__RUG12372 sp902777615--2||s__Rubrivivax sp904426505--1||s__Sagittula marina--1||s__Sinorhizobium glycinis--1||s__Solirubrobacter soli--1||s__Sphingobium sp001563285--1||s__Sphingomonas_B sp009913435--1||s__Sphingopyxis indica--1||s__Sphingorhabdus_C sp009993585--1||s__Terracidiphilus sp003161045--1||s__Thalassospira xiamenensis--1||s__Thiobacillus sp002256995--1||s__Thiomonas sp000377645--1||s__Trinickia sp017315725--2||s__WAJ17 sp019234815--2||s__WMHbin3 sp015231915--1||s__WOUV01 sp009773045--1||s__Wenzhouxiangella sp003565625--2:evalue_avg=9.716209952763146e-35:evalue_max=1.84e-32:evalue_min=9.08e-91:evalue_std=1.3027075802670237e-33:evalue_sum=1.943241990552629e-32:gapopen_avg=0.22:gapopen_max=3.0:gapopen_min=0.0:gapopen_std=0.48245602814710215:gapopen_sum=44.0:gtdb_class_counter=c__Myxococcia--1||c__Polyangia--2||c__UBA11346--2||c__Verrucomicrobiae--7:gtdb_domain_counter=d__Bacteria--12:gtdb_family_counter=f__DSM-45221--1||f__Haliangiaceae--1||f__Myxococcaceae--1||f__Opitutaceae--2||f__Pedosphaeraceae--1||f__Polyangiaceae--1||f__UBA10450--2||f__UBA11346--2||f__UBA1319--1:gtdb_genus_counter=g__BJHQ01--1||g__BOG-1363--1||g__CAJCBL01--1||g__Coraliomargarita--1||g__ER46--1||g__FEN-1143--1||g__JABFXX01--1||g__JADJCA01--1||g__JAFAXH01--1||g__Pedosphaera--1||g__SZAS-18--1||g__UBA1319--1:gtdb_order_counter=o__Chthoniobacterales--2||o__Haliangiales--1||o__Myxococcales--1||o__Opitutales--3||o__Pedosphaerales--2||o__Polyangiales--1||o__UBA11346--2:gtdb_phylum_counter=p__Myxococcota--3||p__Planctomycetota--2||p__Verrucomicrobiota--7:gtdb_species_counter=s__BJHQ01 sp014193115--1||s__BOG-1363 sp013821615--1||s__CAJCBL01 sp016711225--1||s__Coraliomargarita akajimensis--1||s__ER46 sp003054705--1||s__FEN-1143 sp003153055--1||s__JABFXX01 sp016706545--1||s__JADJCA01 sp016703425--1||s__JAFAXH01 sp019241085--1||s__Pedosphaera parvula--1||s__SZAS-18 sp018240025--1||s__UBA1319 sp002306985--1:heptad_counter=MCP-24H--3||MCP-28H--1||MCP-40H--112||MCP-44H--151||MCP-52H--3:lbd_counter=:lca_tree=d__Bacteria:length_avg=148.63:length_max=186.0:length_min=93.0:length_std=25.483921426191092:length_sum=29726.0:mismatch_avg=42.735:mismatch_max=66.0:mismatch_min=20.0:mismatch_std=10.231234814485774:mismatch_sum=8547.0:name=N371609:qcovhsp_avg=99.1325:qcovhsp_max=100.0:qcovhsp_min=95.1:qcovhsp_std=1.128521846394187:qcovhsp_sum=19826.5:qend_avg=149.08:qend_max=184.0:qend_min=95.0:qend_std=25.500686757921407:qend_sum=29816.0:qstart_avg=1.61:qstart_max=9.0:qstart_min=1.0:qstart_std=1.0787578935816988:qstart_sum=322.0:ref_name_counter=GB_GCA_003153055.1_protein.faa_PMBV01000345.1_10@PF00015_full_PFAM.507.720--15||GB_GCA_013821615.1_protein.faa_JACDGQ010000639.1_2@PF00015_full_PFAM.334.532--23||GB_GCA_014193115.1_protein.faa_BJHQ01000002.1_55@PF00015_full_PFAM.475.675--1||GB_GCA_016703425.1_protein.faa_JADJCA010000011.1_73@PF00015_full_PFAM.517.730--158||GB_GCA_016706545.1_protein.faa_JADJJK010000043.1_50@PF00015_full_PFAM.552.730--1||RS_GCF_000172555.1_protein.faa_NZ_ABOX02000006.1_164@PF00015_full_PFAM.336.553--2:scovhsp_avg=70.294:scovhsp_max=91.9:scovhsp_min=50.2:scovhsp_std=11.589544933205703:scovhsp_sum=14058.8:send_avg=187.79:send_max=207.0:send_min=111.0:send_std=25.010869998671623:send_sum=37558.0:sstart_avg=40.26:sstart_max=100.0:sstart_min=1.0:sstart_std=24.0023533184586:sstart_sum=8052.0],((((f3f19352-30f6-432a-9000-9bbb4056d39f_2@MCPsignal.202.335:0.00987666[&&NHX:Sample=rhiztom1:Type=capture:besthit=73.8:bitscore=173.0:capture_class=c__Gammaproteobacteria:capture_domain=d__Bacteria:capture_family=f__Pseudomonadaceae:capture_genus=g__Pseudomonas_E:capture_order=o__Pseudomonadales:capture_phylum=p__Proteobacteria:capture_species=s__Pseudomonas_E pudica:evalue=2.3e-55:gapopen=0.0:heptad=MCP-40H:length=130.0:mismatch=34.0:qcovhsp=97.7:qend=131.0:qstart=2.0:ref_name=GB_GCA_016703425.1_protein.faa_JADJCA010000011.1_73@PF00015_full_PFAM.517.730:scovhsp=61.0:send=154.0:sstart=25.0],e0d7ae01-d4d3-499d-8437-b1d3c0cab4c5_2@MCPsignal.36.164:1.8e-08[&&NHX:Sample=rhiztom1:Type=capture:besthit=75.0:bitscore=169.0:capture_class=c__Gammaproteobacteria:capture_domain=d__Bacteria:capture_family=f__Pseudomonadaceae:capture_genus=g__Pseudomonas_E:capture_order=o__Pseudomonadales:capture_phylum=p__Proteobacteria:capture_species=s__Pseudomonas_E pudica:evalue=8.79e-54:gapopen=0.0:heptad=MCP-40H:length=128.0:mismatch=32.0:qcovhsp=100.0:qend=128.0:qstart=1.0:ref_name=GB_GCA_016703425.1_protein.faa_JADJCA010000011.1_73@PF00015_full_PFAM.517.730:scovhsp=60.1:send=150.0:sstart=23.0])0.687:0.00964745[&&NHX:Sample_counter=rhiztom1--2:Type_counter=capture--2:besthit_avg=74.4:besthit_max=75.0:besthit_min=73.8:besthit_std=0.848528137423859:besthit_sum=148.8:bitscore_avg=171.0:bitscore_max=173.0:bitscore_min=169.0:bitscore_std=2.8284271247461903:bitscore_sum=342.0:capture_class_counter=c__Gammaproteobacteria--2:capture_domain_counter=d__Bacteria--2:capture_family_counter=f__Pseudomonadaceae--2:capture_genus_counter=g__Pseudomonas_E--2:capture_order_counter=o__Pseudomonadales--2:capture_phylum_counter=p__Proteobacteria--2:capture_species_counter=s__Pseudomonas_E pudica--2:evalue_avg=4.51e-54:evalue_max=8.79e-54:evalue_min=2.3e-55:evalue_std=6.052834046956848e-54:evalue_sum=9.02e-54:gapopen_avg=0.0:gapopen_max=0.0:gapopen_min=0.0:gapopen_std=0.0:gapopen_sum=0.0:gtdb_class_counter=:gtdb_domain_counter=:gtdb_family_counter=:gtdb_genus_counter=:gtdb_order_counter=:gtdb_phylum_counter=:gtdb_species_counter=:heptad_counter=MCP-40H--2:lbd_counter=:length_avg=129.0:length_max=130.0:length_min=128.0:length_std=1.4142135623730951:length_sum=258.0:mismatch_avg=33.0:mismatch_max=34.0:mismatch_min=32.0:mismatch_std=1.4142135623730951:mismatch_sum=66.0:name=N371612:qcovhsp_avg=98.85:qcovhsp_max=100.0:qcovhsp_min=97.7:qcovhsp_std=1.6263455967290572:qcovhsp_sum=197.7:qend_avg=129.5:qend_max=131.0:qend_min=128.0:qend_std=2.1213203435596424:qend_sum=259.0:qstart_avg=1.5:qstart_max=2.0:qstart_min=1.0:qstart_std=0.7071067811865476:qstart_sum=3.0:ref_name_counter=GB_GCA_016703425.1_protein.faa_JADJCA010000011.1_73@PF00015_full_PFAM.517.730--2:scovhsp_avg=60.55:scovhsp_max=61.0:scovhsp_min=60.1:scovhsp_std=0.6363961030678917:scovhsp_sum=121.1:send_avg=152.0:send_max=154.0:send_min=150.0:send_std=2.8284271247461903:send_sum=304.0:sstart_avg=24.0:sstart_max=25.0:sstart_min=23.0:sstart_std=1.4142135623730951:sstart_sum=48.0],de4a5c79-93ee-5a0b-9659-603f476f8822_1@MCPsignal.204.340:0.012079[&&NHX:Sample=rhiztom1:Type=capture:capture_class=c__Gammaproteobacteria:capture_domain=d__Bacteria:capture_family=f__Pseudomonadaceae:capture_genus=g__Pseudomonas_E:capture_order=o__Pseudomonadales:capture_phylum=p__Proteobacteria:capture_species=s__Pseudomonas_E pudica:heptad=MCP-40H])0:5e-09[&&NHX:Sample_counter=rhiztom1--3:Type_counter=capture--3:besthit_avg=74.4:besthit_max=75.0:besthit_min=73.8:besthit_std=0.848528137423859:besthit_sum=148.8:bitscore_avg=171.0:bitscore_max=173.0:bitscore_min=169.0:bitscore_std=2.8284271247461903:bitscore_sum=342.0:capture_class_counter=c__Gammaproteobacteria--3:capture_domain_counter=d__Bacteria--3:capture_family_counter=f__Pseudomonadaceae--3:capture_genus_counter=g__Pseudomonas_E--3:capture_order_counter=o__Pseudomonadales--3:capture_phylum_counter=p__Proteobacteria--3:capture_species_counter=s__Pseudomonas_E pudica--3:evalue_avg=4.51e-54:evalue_max=8.79e-54:evalue_min=2.3e-55:evalue_std=6.052834046956848e-54:evalue_sum=9.02e-54:gapopen_avg=0.0:gapopen_max=0.0:gapopen_min=0.0:gapopen_std=0.0:gapopen_sum=0.0:gtdb_class_counter=:gtdb_domain_counter=:gtdb_family_counter=:gtdb_genus_counter=:gtdb_order_counter=:gtdb_phylum_counter=:gtdb_species_counter=:heptad_counter=MCP-40H--3:lbd_counter=:length_avg=129.0:length_max=130.0:length_min=128.0:length_std=1.4142135623730951:length_sum=258.0:mismatch_avg=33.0:mismatch_max=34.0:mismatch_min=32.0:mismatch_std=1.4142135623730951:mismatch_sum=66.0:name=N371614:qcovhsp_avg=98.85:qcovhsp_max=100.0:qcovhsp_min=97.7:qcovhsp_std=1.6263455967290572:qcovhsp_sum=197.7:qend_avg=129.5:qend_max=131.0:qend_min=128.0:qend_std=2.1213203435596424:qend_sum=259.0:qstart_avg=1.5:qstart_max=2.0:qstart_min=1.0:qstart_std=0.7071067811865476:qstart_sum=3.0:ref_name_counter=GB_GCA_016703425.1_protein.faa_JADJCA010000011.1_73@PF00015_full_PFAM.517.730--2:scovhsp_avg=60.55:scovhsp_max=61.0:scovhsp_min=60.1:scovhsp_std=0.6363961030678917:scovhsp_sum=121.1:send_avg=152.0:send_max=154.0:send_min=150.0:send_std=2.8284271247461903:send_sum=304.0:sstart_avg=24.0:sstart_max=25.0:sstart_min=23.0:sstart_std=1.4142135623730951:sstart_sum=48.0],((4b288433-c7be-49c0-a88d-7389cb545000_4@MCPsignal.101.176:0.0132758[&&NHX:Sample=rhiztom3:Type=capture:capture_class=c__Holophagae:capture_domain=d__Bacteria:capture_family=f__Holophagaceae:capture_genus=g__Geothrix:capture_order=o__Holophagales:capture_phylum=p__Acidobacteriota:capture_species=s__Geothrix sp903839205:heptad=MCP-44H],dfd42d62-5126-4379-b8d7-5fd93d5d225d_4@MCPsignal.240.295:0.030655[&&NHX:Sample=rhiztom1:Type=capture:capture_class=c__Desulfobacteria:capture_domain=d__Bacteria:capture_family=f__Desulfatirhabdiaceae:capture_genus=g__RAAP-1:capture_order=o__Desulfobacterales:capture_phylum=p__Desulfobacterota:capture_species=s__RAAP-1 sp016219185:heptad=MCP-44H])0.993:0.127207[&&NHX:Sample_counter=rhiztom1--1||rhiztom3--1:Type_counter=capture--2:capture_class_counter=c__Desulfobacteria--1||c__Holophagae--1:capture_domain_counter=d__Bacteria--2:capture_family_counter=f__Desulfatirhabdiaceae--1||f__Holophagaceae--1:capture_genus_counter=g__Geothrix--1||g__RAAP-1--1:capture_order_counter=o__Desulfobacterales--1||o__Holophagales--1:capture_phylum_counter=p__Acidobacteriota--1||p__Desulfobacterota--1:capture_species_counter=s__Geothrix sp903839205--1||s__RAAP-1 sp016219185--1:gtdb_class_counter=:gtdb_domain_counter=:gtdb_family_counter=:gtdb_genus_counter=:gtdb_order_counter=:gtdb_phylum_counter=:gtdb_species_counter=:heptad_counter=MCP-44H--2:lbd_counter=:name=N371617:ref_name_counter=],e6d10997-b64c-5531-b6e8-97c178923ad5_1@MCPsignal.24.145:5e-09[&&NHX:Sample=rhiztom2:Type=capture:besthit=75.2:bitscore=165.0:capture_class=c__Gammaproteobacteria:capture_domain=d__Bacteria:capture_family=f__Pseudomonadaceae:capture_genus=g__Pseudomonas_E:capture_order=o__Pseudomonadales:capture_phylum=p__Proteobacteria:capture_species=s__Pseudomonas_E pudica:evalue=2.19e-52:gapopen=0.0:heptad=MCP-44H:length=121.0:mismatch=30.0:qcovhsp=100.0:qend=121.0:qstart=1.0:ref_name=GB_GCA_016703425.1_protein.faa_JADJCA010000011.1_73@PF00015_full_PFAM.517.730:scovhsp=56.8:send=153.0:sstart=33.0])0:5e-09[&&NHX:Sample_counter=rhiztom1--1||rhiztom2--1||rhiztom3--1:Type_counter=capture--3:besthit_avg=75.2:besthit_max=75.2:besthit_min=75.2:besthit_std=0:besthit_sum=75.2:bitscore_avg=165.0:bitscore_max=165.0:bitscore_min=165.0:bitscore_std=0:bitscore_sum=165.0:capture_class_counter=c__Desulfobacteria--1||c__Gammaproteobacteria--1||c__Holophagae--1:capture_domain_counter=d__Bacteria--3:capture_family_counter=f__Desulfatirhabdiaceae--1||f__Holophagaceae--1||f__Pseudomonadaceae--1:capture_genus_counter=g__Geothrix--1||g__Pseudomonas_E--1||g__RAAP-1--1:capture_order_counter=o__Desulfobacterales--1||o__Holophagales--1||o__Pseudomonadales--1:capture_phylum_counter=p__Acidobacteriota--1||p__Desulfobacterota--1||p__Proteobacteria--1:capture_species_counter=s__Geothrix sp903839205--1||s__Pseudomonas_E pudica--1||s__RAAP-1 sp016219185--1:evalue_avg=2.19e-52:evalue_max=2.19e-52:evalue_min=2.19e-52:evalue_std=0:evalue_sum=2.19e-52:gapopen_avg=0.0:gapopen_max=0.0:gapopen_min=0.0:gapopen_std=0:gapopen_sum=0.0:gtdb_class_counter=:gtdb_domain_counter=:gtdb_family_counter=:gtdb_genus_counter=:gtdb_order_counter=:gtdb_phylum_counter=:gtdb_species_counter=:heptad_counter=MCP-44H--3:lbd_counter=:length_avg=121.0:length_max=121.0:length_min=121.0:length_std=0:length_sum=121.0:mismatch_avg=30.0:mismatch_max=30.0:mismatch_min=30.0:mismatch_std=0:mismatch_sum=30.0:name=N371619:qcovhsp_avg=100.0:qcovhsp_max=100.0:qcovhsp_min=100.0:qcovhsp_std=0:qcovhsp_sum=100.0:qend_avg=121.0:qend_max=121.0:qend_min=121.0:qend_std=0:qend_sum=121.0:qstart_avg=1.0:qstart_max=1.0:qstart_min=1.0:qstart_std=0:qstart_sum=1.0:ref_name_counter=GB_GCA_016703425.1_protein.faa_JADJCA010000011.1_73@PF00015_full_PFAM.517.730--1:scovhsp_avg=56.8:scovhsp_max=56.8:scovhsp_min=56.8:scovhsp_std=0:scovhsp_sum=56.8:send_avg=153.0:send_max=153.0:send_min=153.0:send_std=0:send_sum=153.0:sstart_avg=33.0:sstart_max=33.0:sstart_min=33.0:sstart_std=0:sstart_sum=33.0])0.741:1.8e-08[&&NHX:Sample_counter=rhiztom1--4||rhiztom2--1||rhiztom3--1:Type_counter=capture--6:besthit_avg=74.66666666666667:besthit_max=75.2:besthit_min=73.8:besthit_std=0.7571877794400391:besthit_sum=224.0:bitscore_avg=169.0:bitscore_max=173.0:bitscore_min=165.0:bitscore_std=4.0:bitscore_sum=507.0:capture_class_counter=c__Desulfobacteria--1||c__Gammaproteobacteria--4||c__Holophagae--1:capture_domain_counter=d__Bacteria--6:capture_family_counter=f__Desulfatirhabdiaceae--1||f__Holophagaceae--1||f__Pseudomonadaceae--4:capture_genus_counter=g__Geothrix--1||g__Pseudomonas_E--4||g__RAAP-1--1:capture_order_counter=o__Desulfobacterales--1||o__Holophagales--1||o__Pseudomonadales--4:capture_phylum_counter=p__Acidobacteriota--1||p__Desulfobacterota--1||p__Proteobacteria--4:capture_species_counter=s__Geothrix sp903839205--1||s__Pseudomonas_E pudica--4||s__RAAP-1 sp016219185--1:evalue_avg=7.600666666666667e-53:evalue_max=2.19e-52:evalue_min=2.3e-55:evalue_std=1.2390979958555872e-52:evalue_sum=2.2802e-52:gapopen_avg=0.0:gapopen_max=0.0:gapopen_min=0.0:gapopen_std=0.0:gapopen_sum=0.0:gtdb_class_counter=:gtdb_domain_counter=:gtdb_family_counter=:gtdb_genus_counter=:gtdb_order_counter=:gtdb_phylum_counter=:gtdb_species_counter=:heptad_counter=MCP-40H--3||MCP-44H--3:lbd_counter=:length_avg=126.33333333333333:length_max=130.0:length_min=121.0:length_std=4.725815626252608:length_sum=379.0:mismatch_avg=32.0:mismatch_max=34.0:mismatch_min=30.0:mismatch_std=2.0:mismatch_sum=96.0:name=N371620:qcovhsp_avg=99.23333333333333:qcovhsp_max=100.0:qcovhsp_min=97.7:qcovhsp_std=1.3279056191361376:qcovhsp_sum=297.7:qend_avg=126.66666666666667:qend_max=131.0:qend_min=121.0:qend_std=5.131601439446884:qend_sum=380.0:qstart_avg=1.3333333333333333:qstart_max=2.0:qstart_min=1.0:qstart_std=0.5773502691896257:qstart_sum=4.0:ref_name_counter=GB_GCA_016703425.1_protein.faa_JADJCA010000011.1_73@PF00015_full_PFAM.517.730--3:scovhsp_avg=59.300000000000004:scovhsp_max=61.0:scovhsp_min=56.8:scovhsp_std=2.2113344387496:scovhsp_sum=177.9:send_avg=152.33333333333334:send_max=154.0:send_min=150.0:send_std=2.081665999466133:send_sum=457.0:sstart_avg=27.0:sstart_max=33.0:sstart_min=23.0:sstart_std=5.291502622129181:sstart_sum=81.0],(1dca31bb-09b9-4d64-897f-0486a82c6556_1@MCPsignal.163.241:5e-09[&&NHX:Sample=rhiztom2:Type=capture:capture_class=c__Holophagae:capture_domain=d__Bacteria:capture_family=f__Holophagaceae:capture_genus=g__Geothrix:capture_order=o__Holophagales:capture_phylum=p__Acidobacteriota:capture_species=s__Geothrix sp903839205:heptad=MCP-40H],601e5d64-3b5e-4f3a-a63f-d8e3bdb6ab9f_5@MCPsignal.304.382:5e-09[&&NHX:Sample=rhiztom1:Type=capture:capture_class=c__Gammaproteobacteria:capture_domain=d__Bacteria:capture_family=f__Pseudomonadaceae:capture_genus=g__Pseudomonas_E:capture_order=o__Pseudomonadales:capture_phylum=p__Proteobacteria:capture_species=s__Pseudomonas_E pudica:heptad=MCP-40H])0:5e-09[&&NHX:Sample_counter=rhiztom1--1||rhiztom2--1:Type_counter=capture--2:capture_class_counter=c__Gammaproteobacteria--1||c__Holophagae--1:capture_domain_counter=d__Bacteria--2:capture_family_counter=f__Holophagaceae--1||f__Pseudomonadaceae--1:capture_genus_counter=g__Geothrix--1||g__Pseudomonas_E--1:capture_order_counter=o__Holophagales--1||o__Pseudomonadales--1:capture_phylum_counter=p__Acidobacteriota--1||p__Proteobacteria--1:capture_species_counter=s__Geothrix sp903839205--1||s__Pseudomonas_E pudica--1:gtdb_class_counter=:gtdb_domain_counter=:gtdb_family_counter=:gtdb_genus_counter=:gtdb_order_counter=:gtdb_phylum_counter=:gtdb_species_counter=:heptad_counter=MCP-40H--2:lbd_counter=:name=N371623:ref_name_counter=])0.04:0.0218545[&&NHX:Sample_counter=rhiztom1--5||rhiztom2--2||rhiztom3--1:Type_counter=capture--8:besthit_avg=74.66666666666667:besthit_max=75.2:besthit_min=73.8:besthit_std=0.7571877794400391:besthit_sum=224.0:bitscore_avg=169.0:bitscore_max=173.0:bitscore_min=165.0:bitscore_std=4.0:bitscore_sum=507.0:capture_class_counter=c__Desulfobacteria--1||c__Gammaproteobacteria--5||c__Holophagae--2:capture_domain_counter=d__Bacteria--8:capture_family_counter=f__Desulfatirhabdiaceae--1||f__Holophagaceae--2||f__Pseudomonadaceae--5:capture_genus_counter=g__Geothrix--2||g__Pseudomonas_E--5||g__RAAP-1--1:capture_order_counter=o__Desulfobacterales--1||o__Holophagales--2||o__Pseudomonadales--5:capture_phylum_counter=p__Acidobacteriota--2||p__Desulfobacterota--1||p__Proteobacteria--5:capture_species_counter=s__Geothrix sp903839205--2||s__Pseudomonas_E pudica--5||s__RAAP-1 sp016219185--1:evalue_avg=7.600666666666667e-53:evalue_max=2.19e-52:evalue_min=2.3e-55:evalue_std=1.2390979958555872e-52:evalue_sum=2.2802e-52:gapopen_avg=0.0:gapopen_max=0.0:gapopen_min=0.0:gapopen_std=0.0:gapopen_sum=0.0:gtdb_class_counter=:gtdb_domain_counter=:gtdb_family_counter=:gtdb_genus_counter=:gtdb_order_counter=:gtdb_phylum_counter=:gtdb_species_counter=:heptad_counter=MCP-40H--5||MCP-44H--3:lbd_counter=:length_avg=126.33333333333333:length_max=130.0:length_min=121.0:length_std=4.725815626252608:length_sum=379.0:mismatch_avg=32.0:mismatch_max=34.0:mismatch_min=30.0:mismatch_std=2.0:mismatch_sum=96.0:name=N371624:qcovhsp_avg=99.23333333333333:qcovhsp_max=100.0:qcovhsp_min=97.7:qcovhsp_std=1.3279056191361376:qcovhsp_sum=297.7:qend_avg=126.66666666666667:qend_max=131.0:qend_min=121.0:qend_std=5.131601439446884:qend_sum=380.0:qstart_avg=1.3333333333333333:qstart_max=2.0:qstart_min=1.0:qstart_std=0.5773502691896257:qstart_sum=4.0:ref_name_counter=GB_GCA_016703425.1_protein.faa_JADJCA010000011.1_73@PF00015_full_PFAM.517.730--3:scovhsp_avg=59.300000000000004:scovhsp_max=61.0:scovhsp_min=56.8:scovhsp_std=2.2113344387496:scovhsp_sum=177.9:send_avg=152.33333333333334:send_max=154.0:send_min=150.0:send_std=2.081665999466133:send_sum=457.0:sstart_avg=27.0:sstart_max=33.0:sstart_min=23.0:sstart_std=5.291502622129181:sstart_sum=81.0])0.738:0.0236034[&&NHX:Sample_counter=rhizpot1--18||rhizpot2--2||rhizpot3--15||rhiztom1--58||rhiztom2--86||rhiztom3--87:Type_counter=GTDB--12||capture--266:besthit_avg=71.3128078817734:besthit_max=84.6:besthit_min=61.6:besthit_std=3.6136750029940847:besthit_sum=14476.5:bitscore_avg=181.9704433497537:bitscore_max=265.0:bitscore_min=114.0:bitscore_std=28.444128199162453:bitscore_sum=36940.0:capture_class_counter=c__Acidobacteriae--3||c__Actinomycetia--1||c__Alphaproteobacteria--18||c__Bacilli--2||c__Cyanobacteriia--1||c__Desulfobacteria--2||c__Desulfuromonadia--14||c__Gammaproteobacteria--74||c__Gemmatimonadetes--2||c__Halobacteria--10||c__Holophagae--128||c__Magnetococcia--1||c__Negativicutes--2||c__Polyangia--2||c__Spirochaetia--1||c__Synergistia--1||c__Thermoleophilia--1||c__UBA1135--2||c__Verrucomicrobiae--1:capture_domain_counter=d__Archaea--10||d__Bacteria--256:capture_family_counter=f__Acetobacteraceae--1||f__Acidobacteriaceae--1||f__Aminobacteriaceae--1||f__Beijerinckiaceae--1||f__Bryobacteraceae--2||f__Burkholderiaceae--21||f__Desulfatirhabdiaceae--2||f__GWC2-71-9--2||f__Geitlerinemaceae--1||f__Geobacteraceae--14||f__Halobacteriaceae--1||f__Holophagaceae--128||f__Hyphomicrobiaceae--1||f__JAFLCR01--1||f__Kineosporiaceae--1||f__Magnetaquicoccaceae--1||f__Magnetospirillaceae--1||f__Natrialbaceae--9||f__Paenibacillaceae--2||f__Pseudomonadaceae--30||f__Rhizobiaceae--3||f__Rhodobacteraceae--1||f__Rhodocyclaceae--20||f__Rhodospirillaceae--1||f__SLAA01--1||f__Sandaracinaceae--2||f__Selenomonadaceae--2||f__Solirubrobacteraceae--1||f__Sphingomonadaceae--4||f__Thalassospiraceae--1||f__Thiobacillaceae--1||f__UBA2386--2||f__UBA9464--1||f__Wenzhouxiangellaceae--2||f__Xanthobacteraceae--3:capture_genus_counter=g__AG29--1||g__AG41--1||g__Aureimonas--2||g__Azonexus--1||g__Azospira_A--2||g__B1Sed10-166--1||g__Bradyrhizobium--3||g__Burkholderia--2||g__CAIWAH01--1||g__Cohnella--1||g__Duganella--1||g__Fen-999--1||g__GCA-2684655--2||g__Ga0077553--1||g__Geomonas--14||g__Geothrix--128||g__Halobacterium--1||g__Halopiger--1||g__Humitalea--1||g__Hyphomicrobium--1||g__JAAYLU01--1||g__JACOUN01--16||g__JAFLCR01--1||g__Janthinobacterium--2||g__MED-G138--2||g__Magnetospirillum--1||g__Microvirga--1||g__Natrarchaeobaculum--1||g__Natronolimnobius--2||g__Natronorubrum--5||g__Paenibacillus_C--1||g__Palsa-89--1||g__Paraburkholderia--9||g__Paucibacter_A--1||g__Phormidium_A--1||g__Pseudomonas_A--3||g__Pseudomonas_E--27||g__R-H-3--1||g__RAAP-1--2||g__RUG12372--2||g__Rubrivivax--1||g__Sagittula--1||g__Sinorhizobium--1||g__Solirubrobacter--1||g__Sphingobium--1||g__Sphingomonas_B--1||g__Sphingopyxis--1||g__Sphingorhabdus_C--1||g__Terracidiphilus--1||g__Thalassospira--1||g__Thiobacillus--1||g__Thiomonas--1||g__Trinickia--2||g__WAJ17--2||g__WMHbin3--1||g__WOUV01--1||g__Wenzhouxiangella--2:capture_order_counter=o__Acetobacterales--1||o__Acidobacteriales--1||o__Actinomycetales--1||o__Bryobacterales--2||o__Burkholderiales--42||o__Cyanobacteriales--1||o__DSM-27196--1||o__Desulfobacterales--2||o__Gemmatimonadales--2||o__Geobacterales--14||o__Halobacteriales--10||o__Holophagales--128||o__Magnetococcales--1||o__Paenibacillales--2||o__Pedosphaerales--1||o__Polyangiales--2||o__Pseudomonadales--30||o__Rhizobiales--8||o__Rhodobacterales--1||o__Rhodospirillales--3||o__Rickettsiales--1||o__Selenomonadales--2||o__Solirubrobacterales--1||o__Sphingomonadales--4||o__Synergistales--1||o__UBA2386--2||o__Xanthomonadales--2:capture_phylum_counter=p__Acidobacteriota--131||p__Actinobacteriota--2||p__Cyanobacteria--1||p__Desulfobacterota--16||p__Firmicutes--2||p__Firmicutes_C--2||p__Gemmatimonadota--2||p__Halobacteriota--10||p__Myxococcota--2||p__Planctomycetota--2||p__Proteobacteria--93||p__Spirochaetota--1||p__Synergistota--1||p__Verrucomicrobiota--1:capture_species_counter=s__AG29 sp003221995--1||s__AG41 sp003222055--1||s__Aureimonas pseudogalii--2||s__Azonexus sp002470165--1||s__Azospira_A restricta--2||s__B1Sed10-166 sp007126415--1||s__Bradyrhizobium liaoningense_A--3||s__Burkholderia guangdongensis--2||s__CAIWAH01 sp903910585--1||s__Cohnella nanjingensis--1||s__Duganella sp017833525--1||s__Fen-999 sp003158255--1||s__GCA-2684655 sp011051855--2||s__Ga0077553 sp001464575--1||s__Geomonas bemidjiensis--1||s__Geomonas silvestris--13||s__Geothrix sp013334395--1||s__Geothrix sp016195985--3||s__Geothrix sp903839205--114||s__Geothrix sp903863195--10||s__Halobacterium sp001485535--1||s__Halopiger aswanensis--1||s__Humitalea rosea--1||s__Hyphomicrobium nitrativorans--1||s__JAAYLU01 sp001604435--1||s__JACOUN01 sp016177805--16||s__JAFLCR01 sp017302755--1||s__Janthinobacterium sp014379395--2||s__MED-G138 sp004213565--2||s__Magnetospirillum sp014379805--1||s__Microvirga sp018383585--1||s__Natrarchaeobaculum aegyptiacum--1||s__Natronolimnobius sp011043775--2||s__Natronorubrum bangense--1||s__Natronorubrum thiooxidans--4||s__Paenibacillus_C sp014705655--1||s__Palsa-89 sp003162425--1||s__Paraburkholderia caffeinilytica--1||s__Paraburkholderia dinghuensis--1||s__Paraburkholderia sp004298475--6||s__Paraburkholderia sp012927345--1||s__Paucibacter_A sp005503085--1||s__Phormidium_A sp009846485--1||s__Pseudomonas_A sp003488145--3||s__Pseudomonas_E fluorescens_BM--1||s__Pseudomonas_E fluorescens_BN--1||s__Pseudomonas_E pudica--25||s__R-H-3 sp002198655--1||s__RAAP-1 sp016219185--2||s__RUG12372 sp902777615--2||s__Rubrivivax sp904426505--1||s__Sagittula marina--1||s__Sinorhizobium glycinis--1||s__Solirubrobacter soli--1||s__Sphingobium sp001563285--1||s__Sphingomonas_B sp009913435--1||s__Sphingopyxis indica--1||s__Sphingorhabdus_C sp009993585--1||s__Terracidiphilus sp003161045--1||s__Thalassospira xiamenensis--1||s__Thiobacillus sp002256995--1||s__Thiomonas sp000377645--1||s__Trinickia sp017315725--2||s__WAJ17 sp019234815--2||s__WMHbin3 sp015231915--1||s__WOUV01 sp009773045--1||s__Wenzhouxiangella sp003565625--2:evalue_avg=9.572620643116398e-35:evalue_max=1.84e-32:evalue_min=9.08e-91:evalue_std=1.2930512379006195e-33:evalue_sum=1.9432419905526288e-32:gapopen_avg=0.21674876847290642:gapopen_max=3.0:gapopen_min=0.0:gapopen_std=0.4795989154893648:gapopen_sum=44.0:gtdb_class_counter=c__Myxococcia--1||c__Polyangia--2||c__UBA11346--2||c__Verrucomicrobiae--7:gtdb_domain_counter=d__Bacteria--12:gtdb_family_counter=f__DSM-45221--1||f__Haliangiaceae--1||f__Myxococcaceae--1||f__Opitutaceae--2||f__Pedosphaeraceae--1||f__Polyangiaceae--1||f__UBA10450--2||f__UBA11346--2||f__UBA1319--1:gtdb_genus_counter=g__BJHQ01--1||g__BOG-1363--1||g__CAJCBL01--1||g__Coraliomargarita--1||g__ER46--1||g__FEN-1143--1||g__JABFXX01--1||g__JADJCA01--1||g__JAFAXH01--1||g__Pedosphaera--1||g__SZAS-18--1||g__UBA1319--1:gtdb_order_counter=o__Chthoniobacterales--2||o__Haliangiales--1||o__Myxococcales--1||o__Opitutales--3||o__Pedosphaerales--2||o__Polyangiales--1||o__UBA11346--2:gtdb_phylum_counter=p__Myxococcota--3||p__Planctomycetota--2||p__Verrucomicrobiota--7:gtdb_species_counter=s__BJHQ01 sp014193115--1||s__BOG-1363 sp013821615--1||s__CAJCBL01 sp016711225--1||s__Coraliomargarita akajimensis--1||s__ER46 sp003054705--1||s__FEN-1143 sp003153055--1||s__JABFXX01 sp016706545--1||s__JADJCA01 sp016703425--1||s__JAFAXH01 sp019241085--1||s__Pedosphaera parvula--1||s__SZAS-18 sp018240025--1||s__UBA1319 sp002306985--1:heptad_counter=MCP-24H--3||MCP-28H--1||MCP-40H--117||MCP-44H--154||MCP-52H--3:lbd_counter=:lca_tree=d__Bacteria:length_avg=148.30049261083744:length_max=186.0:length_min=93.0:length_std=25.441708753749005:length_sum=30105.0:mismatch_avg=42.576354679802954:mismatch_max=66.0:mismatch_min=20.0:mismatch_std=10.239596628827927:mismatch_sum=8643.0:name=N371625:qcovhsp_avg=99.13399014778325:qcovhsp_max=100.0:qcovhsp_min=95.1:qcovhsp_std=1.1279427254881613:qcovhsp_sum=20124.2:qend_avg=148.7487684729064:qend_max=184.0:qend_min=95.0:qend_std=25.460529265041426:qend_sum=30196.0:qstart_avg=1.6059113300492611:qstart_max=9.0:qstart_min=1.0:qstart_std=1.0727795543804592:qstart_sum=326.0:ref_name_counter=GB_GCA_003153055.1_protein.faa_PMBV01000345.1_10@PF00015_full_PFAM.507.720--15||GB_GCA_013821615.1_protein.faa_JACDGQ010000639.1_2@PF00015_full_PFAM.334.532--23||GB_GCA_014193115.1_protein.faa_BJHQ01000002.1_55@PF00015_full_PFAM.475.675--1||GB_GCA_016703425.1_protein.faa_JADJCA010000011.1_73@PF00015_full_PFAM.517.730--161||GB_GCA_016706545.1_protein.faa_JADJJK010000043.1_50@PF00015_full_PFAM.552.730--1||RS_GCF_000172555.1_protein.faa_NZ_ABOX02000006.1_164@PF00015_full_PFAM.336.553--2:scovhsp_avg=70.13152709359606:scovhsp_max=91.9:scovhsp_min=50.2:scovhsp_std=11.581869201087276:scovhsp_sum=14236.7:send_avg=187.26600985221674:send_max=207.0:send_min=111.0:send_std=25.193079698460284:send_sum=38015.0:sstart_avg=40.064039408866996:sstart_max=100.0:sstart_min=1.0:sstart_std=23.883190108128634:sstart_sum=8133.0],((((cf1647f7-d486-4d00-800d-e829b974a01d_3@MCPsignal.11.146:0.0178575[&&NHX:Sample=rhiztom1:Type=capture:capture_class=c__Holophagae:capture_domain=d__Bacteria:capture_family=f__Holophagaceae:capture_genus=g__Geothrix:capture_order=o__Holophagales:capture_phylum=p__Acidobacteriota:capture_species=s__Geothrix sp903839205:heptad=MCP-40H],(7f9bccda-1a89-4a8c-a832-35a1ac4c471c_3@MCPsignal.135.263:5e-09[&&NHX:Sample=rhiztom3:Type=capture:besthit=73.4:bitscore=157.0:capture_class=c__Holophagae:capture_domain=d__Bacteria:capture_family=f__Holophagaceae:capture_genus=g__Geothrix:capture_order=o__Holophagales:capture_phylum=p__Acidobacteriota:capture_species=s__Geothrix sp903839205:evalue=3.09e-49:gapopen=1.0:heptad=MCP-40H:length=124.0:mismatch=32.0:qcovhsp=96.9:qend=124.0:qstart=1.0:ref_name=GB_GCA_016703425.1_protein.faa_JADJCA010000011.1_73@PF00015_full_PFAM.517.730:scovhsp=57.7:send=145.0:sstart=23.0],4a856ef9-e379-4b90-b410-7d8e4b29b25c_2@MCPsignal.359.434:5e-09[&&NHX:Sample=rhiztom3:Type=capture:capture_class=c__Holophagae:capture_domain=d__Bacteria:capture_family=f__Holophagaceae:capture_genus=g__Geothrix:capture_order=o__Holophagales:capture_phylum=p__Acidobacteriota:capture_species=s__Geothrix sp903839205:heptad=MCP-40H])0.839:0.0275555[&&NHX:Sample_counter=rhiztom3--2:Type_counter=capture--2:besthit_avg=73.4:besthit_max=73.4:besthit_min=73.4:besthit_std=0:besthit_sum=73.4:bitscore_avg=157.0:bitscore_max=157.0:bitscore_min=157.0:bitscore_std=0:bitscore_sum=157.0:capture_class_counter=c__Holophagae--2:capture_domain_counter=d__Bacteria--2:capture_family_counter=f__Holophagaceae--2:capture_genus_counter=g__Geothrix--2:capture_order_counter=o__Holophagales--2:capture_phylum_counter=p__Acidobacteriota--2:capture_species_counter=s__Geothrix sp903839205--2:evalue_avg=3.09e-49:evalue_max=3.09e-49:evalue_min=3.09e-49:evalue_std=0:evalue_sum=3.09e-49:gapopen_avg=1.0:gapopen_max=1.0:gapopen_min=1.0:gapopen_std=0:gapopen_sum=1.0:gtdb_class_counter=:gtdb_domain_counter=:gtdb_family_counter=:gtdb_genus_counter=:gtdb_order_counter=:gtdb_phylum_counter=:gtdb_species_counter=:heptad_counter=MCP-40H--2:lbd_counter=:length_avg=124.0:length_max=124.0:length_min=124.0:length_std=0:length_sum=124.0:mismatch_avg=32.0:mismatch_max=32.0:mismatch_min=32.0:mismatch_std=0:mismatch_sum=32.0:name=N371629:qcovhsp_avg=96.9:qcovhsp_max=96.9:qcovhsp_min=96.9:qcovhsp_std=0:qcovhsp_sum=96.9:qend_avg=124.0:qend_max=124.0:qend_min=124.0:qend_std=0:qend_sum=124.0:qstart_avg=1.0:qstart_max=1.0:qstart_min=1.0:qstart_std=0:qstart_sum=1.0:ref_name_counter=GB_GCA_016703425.1_protein.faa_JADJCA010000011.1_73@PF00015_full_PFAM.517.730--1:scovhsp_avg=57.7:scovhsp_max=57.7:scovhsp_min=57.7:scovhsp_std=0:scovhsp_sum=57.7:send_avg=145.0:send_max=145.0:send_min=145.0:send_std=0:send_sum=145.0:sstart_avg=23.0:sstart_max=23.0:sstart_min=23.0:sstart_std=0:sstart_sum=23.0])0.899:0.0293433[&&NHX:Sample_counter=rhiztom1--1||rhiztom3--2:Type_counter=capture--3:besthit_avg=73.4:besthit_max=73.4:besthit_min=73.4:besthit_std=0:besthit_sum=73.4:bitscore_avg=157.0:bitscore_max=157.0:bitscore_min=157.0:bitscore_std=0:bitscore_sum=157.0:capture_class_counter=c__Holophagae--3:capture_domain_counter=d__Bacteria--3:capture_family_counter=f__Holophagaceae--3:capture_genus_counter=g__Geothrix--3:capture_order_counter=o__Holophagales--3:capture_phylum_counter=p__Acidobacteriota--3:capture_species_counter=s__Geothrix sp903839205--3:evalue_avg=3.09e-49:evalue_max=3.09e-49:evalue_min=3.09e-49:evalue_std=0:evalue_sum=3.09e-49:gapopen_avg=1.0:gapopen_max=1.0:gapopen_min=1.0:gapopen_std=0:gapopen_sum=1.0:gtdb_class_counter=:gtdb_domain_counter=:gtdb_family_counter=:gtdb_genus_counter=:gtdb_order_counter=:gtdb_phylum_counter=:gtdb_species_counter=:heptad_counter=MCP-40H--3:lbd_counter=:length_avg=124.0:length_max=124.0:length_min=124.0:length_std=0:length_sum=124.0:mismatch_avg=32.0:mismatch_max=32.0:mismatch_min=32.0:mismatch_std=0:mismatch_sum=32.0:name=N371630:qcovhsp_avg=96.9:qcovhsp_max=96.9:qcovhsp_min=96.9:qcovhsp_std=0:qcovhsp_sum=96.9:qend_avg=124.0:qend_max=124.0:qend_min=124.0:qend_std=0:qend_sum=124.0:qstart_avg=1.0:qstart_max=1.0:qstart_min=1.0:qstart_std=0:qstart_sum=1.0:ref_name_counter=GB_GCA_016703425.1_protein.faa_JADJCA010000011.1_73@PF00015_full_PFAM.517.730--1:scovhsp_avg=57.7:scovhsp_max=57.7:scovhsp_min=57.7:scovhsp_std=0:scovhsp_sum=57.7:send_avg=145.0:send_max=145.0:send_min=145.0:send_std=0:send_sum=145.0:sstart_avg=23.0:sstart_max=23.0:sstart_min=23.0:sstart_std=0:sstart_sum=23.0],f7f70606-1917-4760-b77a-8adda4e12cdc_1@MCPsignal.486.619:0.0842568[&&NHX:Sample=rhiztom2:Type=capture:capture_class=c__Holophagae:capture_domain=d__Bacteria:capture_family=f__Holophagaceae:capture_genus=g__Geothrix:capture_order=o__Holophagales:capture_phylum=p__Acidobacteriota:capture_species=s__Geothrix sp903839205:heptad=MCP-40H])0.776:0.0133718[&&NHX:Sample_counter=rhiztom1--1||rhiztom2--1||rhiztom3--2:Type_counter=capture--4:besthit_avg=73.4:besthit_max=73.4:besthit_min=73.4:besthit_std=0:besthit_sum=73.4:bitscore_avg=157.0:bitscore_max=157.0:bitscore_min=157.0:bitscore_std=0:bitscore_sum=157.0:capture_class_counter=c__Holophagae--4:capture_domain_counter=d__Bacteria--4:capture_family_counter=f__Holophagaceae--4:capture_genus_counter=g__Geothrix--4:capture_order_counter=o__Holophagales--4:capture_phylum_counter=p__Acidobacteriota--4:capture_species_counter=s__Geothrix sp903839205--4:evalue_avg=3.09e-49:evalue_max=3.09e-49:evalue_min=3.09e-49:evalue_std=0:evalue_sum=3.09e-49:gapopen_avg=1.0:gapopen_max=1.0:gapopen_min=1.0:gapopen_std=0:gapopen_sum=1.0:gtdb_class_counter=:gtdb_domain_counter=:gtdb_family_counter=:gtdb_genus_counter=:gtdb_order_counter=:gtdb_phylum_counter=:gtdb_species_counter=:heptad_counter=MCP-40H--4:lbd_counter=:length_avg=124.0:length_max=124.0:length_min=124.0:length_std=0:length_sum=124.0:mismatch_avg=32.0:mismatch_max=32.0:mismatch_min=32.0:mismatch_std=0:mismatch_sum=32.0:name=N371632:qcovhsp_avg=96.9:qcovhsp_max=96.9:qcovhsp_min=96.9:qcovhsp_std=0:qcovhsp_sum=96.9:qend_avg=124.0:qend_max=124.0:qend_min=124.0:qend_std=0:qend_sum=124.0:qstart_avg=1.0:qstart_max=1.0:qstart_min=1.0:qstart_std=0:qstart_sum=1.0:ref_name_counter=GB_GCA_016703425.1_protein.faa_JADJCA010000011.1_73@PF00015_full_PFAM.517.730--1:scovhsp_avg=57.7:scovhsp_max=57.7:scovhsp_min=57.7:scovhsp_std=0:scovhsp_sum=57.7:send_avg=145.0:send_max=145.0:send_min=145.0:send_std=0:send_sum=145.0:sstart_avg=23.0:sstart_max=23.0:sstart_min=23.0:sstart_std=0:sstart_sum=23.0],(50464fac-09b8-4afc-9158-dab0949a868c_6@MCPsignal.239.360:0.00660058[&&NHX:Sample=rhiztom3:Type=capture:besthit=75.4:bitscore=159.0:capture_class=c__Holophagae:capture_domain=d__Bacteria:capture_family=f__Holophagaceae:capture_genus=g__Geothrix:capture_order=o__Holophagales:capture_phylum=p__Acidobacteriota:capture_species=s__Geothrix sp903839205:evalue=5.81e-50:gapopen=0.0:heptad=MCP-40H:length=118.0:mismatch=29.0:qcovhsp=97.5:qend=119.0:qstart=2.0:ref_name=GB_GCA_016703425.1_protein.faa_JADJCA010000011.1_73@PF00015_full_PFAM.517.730:scovhsp=55.4:send=142.0:sstart=25.0],((((a5ded75a-da24-4c48-84c4-703c4296faac_1@MCPsignal.388.448:5e-09[&&NHX:Sample=rhiztom3:Type=capture:capture_class=c__Gammaproteobacteria:capture_domain=d__Bacteria:capture_family=f__Usitatibacteraceae:capture_genus=g__Usitatibacter:capture_order=o__Burkholderiales:capture_phylum=p__Proteobacteria:capture_species=s__Usitatibacter rugosus:heptad=MCP-44H],(((f07ddeba-5122-4870-b3af-e520861282a3_2@MCPsignal.55.98:5e-09[&&NHX:Sample=rhiztom1:Type=capture:capture_class=c__Gammaproteobacteria:capture_domain=d__Bacteria:capture_family=f__Burkholderiaceae:capture_genus=g__Janthinobacterium:capture_order=o__Burkholderiales:capture_phylum=p__Proteobacteria:capture_species=s__Janthinobacterium sp014379395:heptad=MCP-44H],(584aab8c-ae8a-41b9-ad4c-92d1f01e4918_6@MCPsignal.55.175:1.07763[&&NHX:Sample=rhizpot1:Type=capture:besthit=53.8:bitscore=97.4:capture_class=c__Gammaproteobacteria:capture_domain=d__Bacteria:capture_family=f__Enterobacteriaceae:capture_genus=g__Pantoea:capture_order=o__Enterobacterales:capture_phylum=p__Proteobacteria:capture_species=s__Pantoea sp002920175:evalue=7.49e-26:gapopen=0.0:heptad=MCP-40H:length=117.0:mismatch=54.0:qcovhsp=97.5:qend=119.0:qstart=3.0:ref_name=GB_GCA_014193115.1_protein.faa_BJHQ01000002.1_55@PF00015_full_PFAM.475.675:scovhsp=58.5:send=120.0:sstart=4.0],c8a46ffb-0830-4a43-a018-ba11c5237859_6@MCPsignal.719.782:0.0632988[&&NHX:Sample=rhiztom2:Type=capture:capture_class=c__Gammaproteobacteria:capture_domain=d__Bacteria:capture_family=f__Burkholderiaceae:capture_genus=g__Burkholderia:capture_order=o__Burkholderiales:capture_phylum=p__Proteobacteria:capture_species=s__Burkholderia guangdongensis:heptad=MCP-44H])0.697:0.0302211[&&NHX:Sample_counter=rhizpot1--1||rhiztom2--1:Type_counter=capture--2:besthit_avg=53.8:besthit_max=53.8:besthit_min=53.8:besthit_std=0:besthit_sum=53.8:bitscore_avg=97.4:bitscore_max=97.4:bitscore_min=97.4:bitscore_std=0:bitscore_sum=97.4:capture_class_counter=c__Gammaproteobacteria--2:capture_domain_counter=d__Bacteria--2:capture_family_counter=f__Burkholderiaceae--1||f__Enterobacteriaceae--1:capture_genus_counter=g__Burkholderia--1||g__Pantoea--1:capture_order_counter=o__Burkholderiales--1||o__Enterobacterales--1:capture_phylum_counter=p__Proteobacteria--2:capture_species_counter=s__Burkholderia guangdongensis--1||s__Pantoea sp002920175--1:evalue_avg=7.49e-26:evalue_max=7.49e-26:evalue_min=7.49e-26:evalue_std=0:evalue_sum=7.49e-26:gapopen_avg=0.0:gapopen_max=0.0:gapopen_min=0.0:gapopen_std=0:gapopen_sum=0.0:gtdb_class_counter=:gtdb_domain_counter=:gtdb_family_counter=:gtdb_genus_counter=:gtdb_order_counter=:gtdb_phylum_counter=:gtdb_species_counter=:heptad_counter=MCP-40H--1||MCP-44H--1:lbd_counter=:length_avg=117.0:length_max=117.0:length_min=117.0:length_std=0:length_sum=117.0:mismatch_avg=54.0:mismatch_max=54.0:mismatch_min=54.0:mismatch_std=0:mismatch_sum=54.0:name=N371638:qcovhsp_avg=97.5:qcovhsp_max=97.5:qcovhsp_min=97.5:qcovhsp_std=0:qcovhsp_sum=97.5:qend_avg=119.0:qend_max=119.0:qend_min=119.0:qend_std=0:qend_sum=119.0:qstart_avg=3.0:qstart_max=3.0:qstart_min=3.0:qstart_std=0:qstart_sum=3.0:ref_name_counter=GB_GCA_014193115.1_protein.faa_BJHQ01000002.1_55@PF00015_full_PFAM.475.675--1:scovhsp_avg=58.5:scovhsp_max=58.5:scovhsp_min=58.5:scovhsp_std=0:scovhsp_sum=58.5:send_avg=120.0:send_max=120.0:send_min=120.0:send_std=0:send_sum=120.0:sstart_avg=4.0:sstart_max=4.0:sstart_min=4.0:sstart_std=0:sstart_sum=4.0])0.16:0.0320369[&&NHX:Sample_counter=rhizpot1--1||rhiztom1--1||rhiztom2--1:Type_counter=capture--3:besthit_avg=53.8:besthit_max=53.8:besthit_min=53.8:besthit_std=0:besthit_sum=53.8:bitscore_avg=97.4:bitscore_max=97.4:bitscore_min=97.4:bitscore_std=0:bitscore_sum=97.4:capture_class_counter=c__Gammaproteobacteria--3:capture_domain_counter=d__Bacteria--3:capture_family_counter=f__Burkholderiaceae--2||f__Enterobacteriaceae--1:capture_genus_counter=g__Burkholderia--1||g__Janthinobacterium--1||g__Pantoea--1:capture_order_counter=o__Burkholderiales--2||o__Enterobacterales--1:capture_phylum_counter=p__Proteobacteria--3:capture_species_counter=s__Burkholderia guangdongensis--1||s__Janthinobacterium sp014379395--1||s__Pantoea sp002920175--1:evalue_avg=7.49e-26:evalue_max=7.49e-26:evalue_min=7.49e-26:evalue_std=0:evalue_sum=7.49e-26:gapopen_avg=0.0:gapopen_max=0.0:gapopen_min=0.0:gapopen_std=0:gapopen_sum=0.0:gtdb_class_counter=:gtdb_domain_counter=:gtdb_family_counter=:gtdb_genus_counter=:gtdb_order_counter=:gtdb_phylum_counter=:gtdb_species_counter=:heptad_counter=MCP-40H--1||MCP-44H--2:lbd_counter=:length_avg=117.0:length_max=117.0:length_min=117.0:length_std=0:length_sum=117.0:mismatch_avg=54.0:mismatch_max=54.0:mismatch_min=54.0:mismatch_std=0:mismatch_sum=54.0:name=N371639:qcovhsp_avg=97.5:qcovhsp_max=97.5:qcovhsp_min=97.5:qcovhsp_std=0:qcovhsp_sum=97.5:qend_avg=119.0:qend_max=119.0:qend_min=119.0:qend_std=0:qend_sum=119.0:qstart_avg=3.0:qstart_max=3.0:qstart_min=3.0:qstart_std=0:qstart_sum=3.0:ref_name_counter=GB_GCA_014193115.1_protein.faa_BJHQ01000002.1_55@PF00015_full_PFAM.475.675--1:scovhsp_avg=58.5:scovhsp_max=58.5:scovhsp_min=58.5:scovhsp_std=0:scovhsp_sum=58.5:send_avg=120.0:send_max=120.0:send_min=120.0:send_std=0:send_sum=120.0:sstart_avg=4.0:sstart_max=4.0:sstart_min=4.0:sstart_std=0:sstart_sum=4.0],70dc05b7-a410-5cc0-a5a8-deb9469fb638_4@MCPsignal.274.306:0.0605326[&&NHX:Sample=rhiztom3:Type=capture:capture_class=c__Gammaproteobacteria:capture_domain=d__Bacteria:capture_family=f__Rhodocyclaceae:capture_genus=g__Azospira_A:capture_order=o__Burkholderiales:capture_phylum=p__Proteobacteria:capture_species=s__Azospira_A restricta:heptad=MCP-52H])0:1.8e-08[&&NHX:Sample_counter=rhizpot1--1||rhiztom1--1||rhiztom2--1||rhiztom3--1:Type_counter=capture--4:besthit_avg=53.8:besthit_max=53.8:besthit_min=53.8:besthit_std=0:besthit_sum=53.8:bitscore_avg=97.4:bitscore_max=97.4:bitscore_min=97.4:bitscore_std=0:bitscore_sum=97.4:capture_class_counter=c__Gammaproteobacteria--4:capture_domain_counter=d__Bacteria--4:capture_family_counter=f__Burkholderiaceae--2||f__Enterobacteriaceae--1||f__Rhodocyclaceae--1:capture_genus_counter=g__Azospira_A--1||g__Burkholderia--1||g__Janthinobacterium--1||g__Pantoea--1:capture_order_counter=o__Burkholderiales--3||o__Enterobacterales--1:capture_phylum_counter=p__Proteobacteria--4:capture_species_counter=s__Azospira_A restricta--1||s__Burkholderia guangdongensis--1||s__Janthinobacterium sp014379395--1||s__Pantoea sp002920175--1:evalue_avg=7.49e-26:evalue_max=7.49e-26:evalue_min=7.49e-26:evalue_std=0:evalue_sum=7.49e-26:gapopen_avg=0.0:gapopen_max=0.0:gapopen_min=0.0:gapopen_std=0:gapopen_sum=0.0:gtdb_class_counter=:gtdb_domain_counter=:gtdb_family_counter=:gtdb_genus_counter=:gtdb_order_counter=:gtdb_phylum_counter=:gtdb_species_counter=:heptad_counter=MCP-40H--1||MCP-44H--2||MCP-52H--1:lbd_counter=:length_avg=117.0:length_max=117.0:length_min=117.0:length_std=0:length_sum=117.0:mismatch_avg=54.0:mismatch_max=54.0:mismatch_min=54.0:mismatch_std=0:mismatch_sum=54.0:name=N371641:qcovhsp_avg=97.5:qcovhsp_max=97.5:qcovhsp_min=97.5:qcovhsp_std=0:qcovhsp_sum=97.5:qend_avg=119.0:qend_max=119.0:qend_min=119.0:qend_std=0:qend_sum=119.0:qstart_avg=3.0:qstart_max=3.0:qstart_min=3.0:qstart_std=0:qstart_sum=3.0:ref_name_counter=GB_GCA_014193115.1_protein.faa_BJHQ01000002.1_55@PF00015_full_PFAM.475.675--1:scovhsp_avg=58.5:scovhsp_max=58.5:scovhsp_min=58.5:scovhsp_std=0:scovhsp_sum=58.5:send_avg=120.0:send_max=120.0:send_min=120.0:send_std=0:send_sum=120.0:sstart_avg=4.0:sstart_max=4.0:sstart_min=4.0:sstart_std=0:sstart_sum=4.0],ce8b5c38-1a39-5692-8669-f8b701153a86_6@MCPsignal.2.69:0.129396[&&NHX:Sample=rhiztom2:Type=capture:capture_class=c__Gammaproteobacteria:capture_domain=d__Bacteria:capture_family=f__Burkholderiaceae:capture_genus=g__Janthinobacterium:capture_order=o__Burkholderiales:capture_phylum=p__Proteobacteria:capture_species=s__Janthinobacterium sp014379395:heptad=MCP-40H])0.667:0.0566349[&&NHX:Sample_counter=rhizpot1--1||rhiztom1--1||rhiztom2--2||rhiztom3--1:Type_counter=capture--5:besthit_avg=53.8:besthit_max=53.8:besthit_min=53.8:besthit_std=0:besthit_sum=53.8:bitscore_avg=97.4:bitscore_max=97.4:bitscore_min=97.4:bitscore_std=0:bitscore_sum=97.4:capture_class_counter=c__Gammaproteobacteria--5:capture_domain_counter=d__Bacteria--5:capture_family_counter=f__Burkholderiaceae--3||f__Enterobacteriaceae--1||f__Rhodocyclaceae--1:capture_genus_counter=g__Azospira_A--1||g__Burkholderia--1||g__Janthinobacterium--2||g__Pantoea--1:capture_order_counter=o__Burkholderiales--4||o__Enterobacterales--1:capture_phylum_counter=p__Proteobacteria--5:capture_species_counter=s__Azospira_A restricta--1||s__Burkholderia guangdongensis--1||s__Janthinobacterium sp014379395--2||s__Pantoea sp002920175--1:evalue_avg=7.49e-26:evalue_max=7.49e-26:evalue_min=7.49e-26:evalue_std=0:evalue_sum=7.49e-26:gapopen_avg=0.0:gapopen_max=0.0:gapopen_min=0.0:gapopen_std=0:gapopen_sum=0.0:gtdb_class_counter=:gtdb_domain_counter=:gtdb_family_counter=:gtdb_genus_counter=:gtdb_order_counter=:gtdb_phylum_counter=:gtdb_species_counter=:heptad_counter=MCP-40H--2||MCP-44H--2||MCP-52H--1:lbd_counter=:length_avg=117.0:length_max=117.0:length_min=117.0:length_std=0:length_sum=117.0:mismatch_avg=54.0:mismatch_max=54.0:mismatch_min=54.0:mismatch_std=0:mismatch_sum=54.0:name=N371643:qcovhsp_avg=97.5:qcovhsp_max=97.5:qcovhsp_min=97.5:qcovhsp_std=0:qcovhsp_sum=97.5:qend_avg=119.0:qend_max=119.0:qend_min=119.0:qend_std=0:qend_sum=119.0:qstart_avg=3.0:qstart_max=3.0:qstart_min=3.0:qstart_std=0:qstart_sum=3.0:ref_name_counter=GB_GCA_014193115.1_protein.faa_BJHQ01000002.1_55@PF00015_full_PFAM.475.675--1:scovhsp_avg=58.5:scovhsp_max=58.5:scovhsp_min=58.5:scovhsp_std=0:scovhsp_sum=58.5:send_avg=120.0:send_max=120.0:send_min=120.0:send_std=0:send_sum=120.0:sstart_avg=4.0:sstart_max=4.0:sstart_min=4.0:sstart_std=0:sstart_sum=4.0])0.87:0.0612699[&&NHX:Sample_counter=rhizpot1--1||rhiztom1--1||rhiztom2--2||rhiztom3--2:Type_counter=capture--6:besthit_avg=53.8:besthit_max=53.8:besthit_min=53.8:besthit_std=0:besthit_sum=53.8:bitscore_avg=97.4:bitscore_max=97.4:bitscore_min=97.4:bitscore_std=0:bitscore_sum=97.4:capture_class_counter=c__Gammaproteobacteria--6:capture_domain_counter=d__Bacteria--6:capture_family_counter=f__Burkholderiaceae--3||f__Enterobacteriaceae--1||f__Rhodocyclaceae--1||f__Usitatibacteraceae--1:capture_genus_counter=g__Azospira_A--1||g__Burkholderia--1||g__Janthinobacterium--2||g__Pantoea--1||g__Usitatibacter--1:capture_order_counter=o__Burkholderiales--5||o__Enterobacterales--1:capture_phylum_counter=p__Proteobacteria--6:capture_species_counter=s__Azospira_A restricta--1||s__Burkholderia guangdongensis--1||s__Janthinobacterium sp014379395--2||s__Pantoea sp002920175--1||s__Usitatibacter rugosus--1:evalue_avg=7.49e-26:evalue_max=7.49e-26:evalue_min=7.49e-26:evalue_std=0:evalue_sum=7.49e-26:gapopen_avg=0.0:gapopen_max=0.0:gapopen_min=0.0:gapopen_std=0:gapopen_sum=0.0:gtdb_class_counter=:gtdb_domain_counter=:gtdb_family_counter=:gtdb_genus_counter=:gtdb_order_counter=:gtdb_phylum_counter=:gtdb_species_counter=:heptad_counter=MCP-40H--2||MCP-44H--3||MCP-52H--1:lbd_counter=:length_avg=117.0:length_max=117.0:length_min=117.0:length_std=0:length_sum=117.0:mismatch_avg=54.0:mismatch_max=54.0:mismatch_min=54.0:mismatch_std=0:mismatch_sum=54.0:name=N371644:qcovhsp_avg=97.5:qcovhsp_max=97.5:qcovhsp_min=97.5:qcovhsp_std=0:qcovhsp_sum=97.5:qend_avg=119.0:qend_max=119.0:qend_min=119.0:qend_std=0:qend_sum=119.0:qstart_avg=3.0:qstart_max=3.0:qstart_min=3.0:qstart_std=0:qstart_sum=3.0:ref_name_counter=GB_GCA_014193115.1_protein.faa_BJHQ01000002.1_55@PF00015_full_PFAM.475.675--1:scovhsp_avg=58.5:scovhsp_max=58.5:scovhsp_min=58.5:scovhsp_std=0:scovhsp_sum=58.5:send_avg=120.0:send_max=120.0:send_min=120.0:send_std=0:send_sum=120.0:sstart_avg=4.0:sstart_max=4.0:sstart_min=4.0:sstart_std=0:sstart_sum=4.0],e92b5604-dd2e-44ab-a459-57111037af0f_6@MCPsignal.225.344:5e-09[&&NHX:Sample=rhiztom2:Type=capture:besthit=73.1:bitscore=155.0:capture_class=c__Desulfuromonadia:capture_domain=d__Bacteria:capture_family=f__Geobacteraceae:capture_genus=g__Geomonas:capture_order=o__Geobacterales:capture_phylum=p__Desulfobacterota:capture_species=s__Geomonas silvestris:evalue=2.49e-48:gapopen=0.0:heptad=MCP-40H:length=119.0:mismatch=32.0:qcovhsp=100.0:qend=119.0:qstart=1.0:ref_name=GB_GCA_016703425.1_protein.faa_JADJCA010000011.1_73@PF00015_full_PFAM.517.730:scovhsp=55.9:send=141.0:sstart=23.0])0.846:0.0170957[&&NHX:Sample_counter=rhizpot1--1||rhiztom1--1||rhiztom2--3||rhiztom3--2:Type_counter=capture--7:besthit_avg=63.449999999999996:besthit_max=73.1:besthit_min=53.8:besthit_std=13.647160876900365:besthit_sum=126.89999999999999:bitscore_avg=126.2:bitscore_max=155.0:bitscore_min=97.4:bitscore_std=40.729350596345135:bitscore_sum=252.4:capture_class_counter=c__Desulfuromonadia--1||c__Gammaproteobacteria--6:capture_domain_counter=d__Bacteria--7:capture_family_counter=f__Burkholderiaceae--3||f__Enterobacteriaceae--1||f__Geobacteraceae--1||f__Rhodocyclaceae--1||f__Usitatibacteraceae--1:capture_genus_counter=g__Azospira_A--1||g__Burkholderia--1||g__Geomonas--1||g__Janthinobacterium--2||g__Pantoea--1||g__Usitatibacter--1:capture_order_counter=o__Burkholderiales--5||o__Enterobacterales--1||o__Geobacterales--1:capture_phylum_counter=p__Desulfobacterota--1||p__Proteobacteria--6:capture_species_counter=s__Azospira_A restricta--1||s__Burkholderia guangdongensis--1||s__Geomonas silvestris--1||s__Janthinobacterium sp014379395--2||s__Pantoea sp002920175--1||s__Usitatibacter rugosus--1:evalue_avg=3.745e-26:evalue_max=7.49e-26:evalue_min=2.49e-48:evalue_std=5.29622979108724e-26:evalue_sum=7.49e-26:gapopen_avg=0.0:gapopen_max=0.0:gapopen_min=0.0:gapopen_std=0.0:gapopen_sum=0.0:gtdb_class_counter=:gtdb_domain_counter=:gtdb_family_counter=:gtdb_genus_counter=:gtdb_order_counter=:gtdb_phylum_counter=:gtdb_species_counter=:heptad_counter=MCP-40H--3||MCP-44H--3||MCP-52H--1:lbd_counter=:length_avg=118.0:length_max=119.0:length_min=117.0:length_std=1.4142135623730951:length_sum=236.0:mismatch_avg=43.0:mismatch_max=54.0:mismatch_min=32.0:mismatch_std=15.556349186104045:mismatch_sum=86.0:name=N371646:qcovhsp_avg=98.75:qcovhsp_max=100.0:qcovhsp_min=97.5:qcovhsp_std=1.7677669529663689:qcovhsp_sum=197.5:qend_avg=119.0:qend_max=119.0:qend_min=119.0:qend_std=0.0:qend_sum=238.0:qstart_avg=2.0:qstart_max=3.0:qstart_min=1.0:qstart_std=1.4142135623730951:qstart_sum=4.0:ref_name_counter=GB_GCA_014193115.1_protein.faa_BJHQ01000002.1_55@PF00015_full_PFAM.475.675--1||GB_GCA_016703425.1_protein.faa_JADJCA010000011.1_73@PF00015_full_PFAM.517.730--1:scovhsp_avg=57.2:scovhsp_max=58.5:scovhsp_min=55.9:scovhsp_std=1.8384776310850246:scovhsp_sum=114.4:send_avg=130.5:send_max=141.0:send_min=120.0:send_std=14.849242404917497:send_sum=261.0:sstart_avg=13.5:sstart_max=23.0:sstart_min=4.0:sstart_std=13.435028842544403:sstart_sum=27.0],(ada52d83-cf47-49c6-a9bc-bfa4685f410a_3@MCPsignal.217.345:0.0189061[&&NHX:Sample=rhiztom3:Type=capture:besthit=74.2:bitscore=162.0:capture_class=c__Holophagae:capture_domain=d__Bacteria:capture_family=f__Holophagaceae:capture_genus=g__Geothrix:capture_order=o__Holophagales:capture_phylum=p__Acidobacteriota:capture_species=s__Geothrix sp903839205:evalue=3.31e-51:gapopen=0.0:heptad=MCP-40H:length=124.0:mismatch=32.0:qcovhsp=96.9:qend=124.0:qstart=1.0:ref_name=GB_GCA_016703425.1_protein.faa_JADJCA010000011.1_73@PF00015_full_PFAM.517.730:scovhsp=58.2:send=146.0:sstart=23.0],cb88023b-7e1a-4447-8d1a-5749b887cf60_1@MCPsignal.23.93:0.0488426[&&NHX:Sample=rhiztom1:Type=capture:capture_class=c__Desulfuromonadia:capture_domain=d__Bacteria:capture_family=f__Geobacteraceae:capture_genus=g__Geomonas:capture_order=o__Geobacterales:capture_phylum=p__Desulfobacterota:capture_species=s__Geomonas bemidjiensis:heptad=MCP-44H])0:5e-09[&&NHX:Sample_counter=rhiztom1--1||rhiztom3--1:Type_counter=capture--2:besthit_avg=74.2:besthit_max=74.2:besthit_min=74.2:besthit_std=0:besthit_sum=74.2:bitscore_avg=162.0:bitscore_max=162.0:bitscore_min=162.0:bitscore_std=0:bitscore_sum=162.0:capture_class_counter=c__Desulfuromonadia--1||c__Holophagae--1:capture_domain_counter=d__Bacteria--2:capture_family_counter=f__Geobacteraceae--1||f__Holophagaceae--1:capture_genus_counter=g__Geomonas--1||g__Geothrix--1:capture_order_counter=o__Geobacterales--1||o__Holophagales--1:capture_phylum_counter=p__Acidobacteriota--1||p__Desulfobacterota--1:capture_species_counter=s__Geomonas bemidjiensis--1||s__Geothrix sp903839205--1:evalue_avg=3.31e-51:evalue_max=3.31e-51:evalue_min=3.31e-51:evalue_std=0:evalue_sum=3.31e-51:gapopen_avg=0.0:gapopen_max=0.0:gapopen_min=0.0:gapopen_std=0:gapopen_sum=0.0:gtdb_class_counter=:gtdb_domain_counter=:gtdb_family_counter=:gtdb_genus_counter=:gtdb_order_counter=:gtdb_phylum_counter=:gtdb_species_counter=:heptad_counter=MCP-40H--1||MCP-44H--1:lbd_counter=:length_avg=124.0:length_max=124.0:length_min=124.0:length_std=0:length_sum=124.0:mismatch_avg=32.0:mismatch_max=32.0:mismatch_min=32.0:mismatch_std=0:mismatch_sum=32.0:name=N371649:qcovhsp_avg=96.9:qcovhsp_max=96.9:qcovhsp_min=96.9:qcovhsp_std=0:qcovhsp_sum=96.9:qend_avg=124.0:qend_max=124.0:qend_min=124.0:qend_std=0:qend_sum=124.0:qstart_avg=1.0:qstart_max=1.0:qstart_min=1.0:qstart_std=0:qstart_sum=1.0:ref_name_counter=GB_GCA_016703425.1_protein.faa_JADJCA010000011.1_73@PF00015_full_PFAM.517.730--1:scovhsp_avg=58.2:scovhsp_max=58.2:scovhsp_min=58.2:scovhsp_std=0:scovhsp_sum=58.2:send_avg=146.0:send_max=146.0:send_min=146.0:send_std=0:send_sum=146.0:sstart_avg=23.0:sstart_max=23.0:sstart_min=23.0:sstart_std=0:sstart_sum=23.0])0.825:0.00775603[&&NHX:Sample_counter=rhizpot1--1||rhiztom1--2||rhiztom2--3||rhiztom3--3:Type_counter=capture--9:besthit_avg=67.03333333333333:besthit_max=74.2:besthit_min=53.8:besthit_std=11.473592869425573:besthit_sum=201.1:bitscore_avg=138.13333333333333:bitscore_max=162.0:bitscore_min=97.4:bitscore_std=35.44930652824302:bitscore_sum=414.4:capture_class_counter=c__Desulfuromonadia--2||c__Gammaproteobacteria--6||c__Holophagae--1:capture_domain_counter=d__Bacteria--9:capture_family_counter=f__Burkholderiaceae--3||f__Enterobacteriaceae--1||f__Geobacteraceae--2||f__Holophagaceae--1||f__Rhodocyclaceae--1||f__Usitatibacteraceae--1:capture_genus_counter=g__Azospira_A--1||g__Burkholderia--1||g__Geomonas--2||g__Geothrix--1||g__Janthinobacterium--2||g__Pantoea--1||g__Usitatibacter--1:capture_order_counter=o__Burkholderiales--5||o__Enterobacterales--1||o__Geobacterales--2||o__Holophagales--1:capture_phylum_counter=p__Acidobacteriota--1||p__Desulfobacterota--2||p__Proteobacteria--6:capture_species_counter=s__Azospira_A restricta--1||s__Burkholderia guangdongensis--1||s__Geomonas bemidjiensis--1||s__Geomonas silvestris--1||s__Geothrix sp903839205--1||s__Janthinobacterium sp014379395--2||s__Pantoea sp002920175--1||s__Usitatibacter rugosus--1:evalue_avg=2.4966666666666665e-26:evalue_max=7.49e-26:evalue_min=3.31e-51:evalue_std=4.324353516230297e-26:evalue_sum=7.49e-26:gapopen_avg=0.0:gapopen_max=0.0:gapopen_min=0.0:gapopen_std=0.0:gapopen_sum=0.0:gtdb_class_counter=:gtdb_domain_counter=:gtdb_family_counter=:gtdb_genus_counter=:gtdb_order_counter=:gtdb_phylum_counter=:gtdb_species_counter=:heptad_counter=MCP-40H--4||MCP-44H--4||MCP-52H--1:lbd_counter=:length_avg=120.0:length_max=124.0:length_min=117.0:length_std=3.605551275463989:length_sum=360.0:mismatch_avg=39.333333333333336:mismatch_max=54.0:mismatch_min=32.0:mismatch_std=12.701705922171767:mismatch_sum=118.0:name=N371650:qcovhsp_avg=98.13333333333333:qcovhsp_max=100.0:qcovhsp_min=96.9:qcovhsp_std=1.6441816606851343:qcovhsp_sum=294.4:qend_avg=120.66666666666667:qend_max=124.0:qend_min=119.0:qend_std=2.8867513459481287:qend_sum=362.0:qstart_avg=1.6666666666666667:qstart_max=3.0:qstart_min=1.0:qstart_std=1.1547005383792517:qstart_sum=5.0:ref_name_counter=GB_GCA_014193115.1_protein.faa_BJHQ01000002.1_55@PF00015_full_PFAM.475.675--1||GB_GCA_016703425.1_protein.faa_JADJCA010000011.1_73@PF00015_full_PFAM.517.730--2:scovhsp_avg=57.53333333333334:scovhsp_max=58.5:scovhsp_min=55.9:scovhsp_std=1.4224392195567928:scovhsp_sum=172.60000000000002:send_avg=135.66666666666666:send_max=146.0:send_min=120.0:send_std=13.79613472438325:send_sum=407.0:sstart_avg=16.666666666666668:sstart_max=23.0:sstart_min=4.0:sstart_std=10.969655114602888:sstart_sum=50.0],((dee49543-d62b-43b2-a076-6c317e515684_6@MCPsignal.368.501:0.0302237[&&NHX:Sample=rhiztom3:Type=capture:capture_class=c__Holophagae:capture_domain=d__Bacteria:capture_family=f__Holophagaceae:capture_genus=g__Geothrix:capture_order=o__Holophagales:capture_phylum=p__Acidobacteriota:capture_species=s__Geothrix sp903839205:heptad=MCP-40H],(((da56b0e2-1ccb-4248-a2ab-11f6b178db9d_1@MCPsignal.143.261:5e-09[&&NHX:Sample=rhiztom2:Type=capture:besthit=74.4:bitscore=155.0:capture_class=c__Desulfuromonadia:capture_domain=d__Bacteria:capture_family=f__Geobacteraceae:capture_genus=g__Geomonas:capture_order=o__Geobacterales:capture_phylum=p__Desulfobacterota:capture_species=s__Geomonas sp903925075:evalue=1.19e-48:gapopen=0.0:heptad=MCP-40H:length=117.0:mismatch=30.0:qcovhsp=99.2:qend=117.0:qstart=1.0:ref_name=GB_GCA_016703425.1_protein.faa_JADJCA010000011.1_73@PF00015_full_PFAM.517.730:scovhsp=54.9:send=139.0:sstart=23.0],5dd337c6-2443-4cf8-8aaf-b71838cb67b2_5@MCPsignal.23.71:5e-09[&&NHX:Sample=rhiztom1:Type=capture:capture_class=c__Holophagae:capture_domain=d__Bacteria:capture_family=f__Holophagaceae:capture_genus=g__Geothrix:capture_order=o__Holophagales:capture_phylum=p__Acidobacteriota:capture_species=s__Geothrix sp903863195:heptad=MCP-44H])0:5e-09[&&NHX:Sample_counter=rhiztom1--1||rhiztom2--1:Type_counter=capture--2:besthit_avg=74.4:besthit_max=74.4:besthit_min=74.4:besthit_std=0:besthit_sum=74.4:bitscore_avg=155.0:bitscore_max=155.0:bitscore_min=155.0:bitscore_std=0:bitscore_sum=155.0:capture_class_counter=c__Desulfuromonadia--1||c__Holophagae--1:capture_domain_counter=d__Bacteria--2:capture_family_counter=f__Geobacteraceae--1||f__Holophagaceae--1:capture_genus_counter=g__Geomonas--1||g__Geothrix--1:capture_order_counter=o__Geobacterales--1||o__Holophagales--1:capture_phylum_counter=p__Acidobacteriota--1||p__Desulfobacterota--1:capture_species_counter=s__Geomonas sp903925075--1||s__Geothrix sp903863195--1:evalue_avg=1.19e-48:evalue_max=1.19e-48:evalue_min=1.19e-48:evalue_std=0:evalue_sum=1.19e-48:gapopen_avg=0.0:gapopen_max=0.0:gapopen_min=0.0:gapopen_std=0:gapopen_sum=0.0:gtdb_class_counter=:gtdb_domain_counter=:gtdb_family_counter=:gtdb_genus_counter=:gtdb_order_counter=:gtdb_phylum_counter=:gtdb_species_counter=:heptad_counter=MCP-40H--1||MCP-44H--1:lbd_counter=:length_avg=117.0:length_max=117.0:length_min=117.0:length_std=0:length_sum=117.0:mismatch_avg=30.0:mismatch_max=30.0:mismatch_min=30.0:mismatch_std=0:mismatch_sum=30.0:name=N371654:qcovhsp_avg=99.2:qcovhsp_max=99.2:qcovhsp_min=99.2:qcovhsp_std=0:qcovhsp_sum=99.2:qend_avg=117.0:qend_max=117.0:qend_min=117.0:qend_std=0:qend_sum=117.0:qstart_avg=1.0:qstart_max=1.0:qstart_min=1.0:qstart_std=0:qstart_sum=1.0:ref_name_counter=GB_GCA_016703425.1_protein.faa_JADJCA010000011.1_73@PF00015_full_PFAM.517.730--1:scovhsp_avg=54.9:scovhsp_max=54.9:scovhsp_min=54.9:scovhsp_std=0:scovhsp_sum=54.9:send_avg=139.0:send_max=139.0:send_min=139.0:send_std=0:send_sum=139.0:sstart_avg=23.0:sstart_max=23.0:sstart_min=23.0:sstart_std=0:sstart_sum=23.0],33ea3476-e961-4c10-9c59-13d0714e209f_5@MCPsignal.144.262:0.00674067[&&NHX:Sample=rhiztom2:Type=capture:besthit=73.5:bitscore=154.0:capture_class=c__Spirochaetia:capture_domain=d__Bacteria:capture_family=f__JAFGRV01:capture_genus=g__JAFGHO01:capture_order=o__SZUA-6:capture_phylum=p__Spirochaetota:capture_species=s__JAFGHO01 sp016930085:evalue=4.81e-48:gapopen=0.0:heptad=MCP-40H:length=117.0:mismatch=31.0:qcovhsp=99.2:qend=117.0:qstart=1.0:ref_name=GB_GCA_016703425.1_protein.faa_JADJCA010000011.1_73@PF00015_full_PFAM.517.730:scovhsp=54.9:send=139.0:sstart=23.0])0.77:0.00961872[&&NHX:Sample_counter=rhiztom1--1||rhiztom2--2:Type_counter=capture--3:besthit_avg=73.95:besthit_max=74.4:besthit_min=73.5:besthit_std=0.6363961030678968:besthit_sum=147.9:bitscore_avg=154.5:bitscore_max=155.0:bitscore_min=154.0:bitscore_std=0.7071067811865476:bitscore_sum=309.0:capture_class_counter=c__Desulfuromonadia--1||c__Holophagae--1||c__Spirochaetia--1:capture_domain_counter=d__Bacteria--3:capture_family_counter=f__Geobacteraceae--1||f__Holophagaceae--1||f__JAFGRV01--1:capture_genus_counter=g__Geomonas--1||g__Geothrix--1||g__JAFGHO01--1:capture_order_counter=o__Geobacterales--1||o__Holophagales--1||o__SZUA-6--1:capture_phylum_counter=p__Acidobacteriota--1||p__Desulfobacterota--1||p__Spirochaetota--1:capture_species_counter=s__Geomonas sp903925075--1||s__Geothrix sp903863195--1||s__JAFGHO01 sp016930085--1:evalue_avg=3e-48:evalue_max=4.81e-48:evalue_min=1.19e-48:evalue_std=2.559726547895302e-48:evalue_sum=6e-48:gapopen_avg=0.0:gapopen_max=0.0:gapopen_min=0.0:gapopen_std=0.0:gapopen_sum=0.0:gtdb_class_counter=:gtdb_domain_counter=:gtdb_family_counter=:gtdb_genus_counter=:gtdb_order_counter=:gtdb_phylum_counter=:gtdb_species_counter=:heptad_counter=MCP-40H--2||MCP-44H--1:lbd_counter=:length_avg=117.0:length_max=117.0:length_min=117.0:length_std=0.0:length_sum=234.0:mismatch_avg=30.5:mismatch_max=31.0:mismatch_min=30.0:mismatch_std=0.7071067811865476:mismatch_sum=61.0:name=N371656:qcovhsp_avg=99.2:qcovhsp_max=99.2:qcovhsp_min=99.2:qcovhsp_std=0.0:qcovhsp_sum=198.4:qend_avg=117.0:qend_max=117.0:qend_min=117.0:qend_std=0.0:qend_sum=234.0:qstart_avg=1.0:qstart_max=1.0:qstart_min=1.0:qstart_std=0.0:qstart_sum=2.0:ref_name_counter=GB_GCA_016703425.1_protein.faa_JADJCA010000011.1_73@PF00015_full_PFAM.517.730--2:scovhsp_avg=54.9:scovhsp_max=54.9:scovhsp_min=54.9:scovhsp_std=0.0:scovhsp_sum=109.8:send_avg=139.0:send_max=139.0:send_min=139.0:send_std=0.0:send_sum=278.0:sstart_avg=23.0:sstart_max=23.0:sstart_min=23.0:sstart_std=0.0:sstart_sum=46.0],((0ea09a92-5952-5e32-9a02-58aa19ae19b2_1@MCPsignal.159.295:0.0151516[&&NHX:Sample=rhiztom2:Type=capture:capture_class=c__Desulfuromonadia:capture_domain=d__Bacteria:capture_family=f__Geobacteraceae:capture_genus=g__Geomonas:capture_order=o__Geobacterales:capture_phylum=p__Desulfobacterota:capture_species=s__Geomonas silvestris:heptad=MCP-40H],1b260c26-14cc-418d-a9e6-53a4a388f1f0_5@MCPsignal.243.367:0.0315426[&&NHX:Sample=rhiztom1:Type=capture:besthit=74.6:bitscore=157.0:capture_class=c__Holophagae:capture_domain=d__Bacteria:capture_family=f__Holophagaceae:capture_genus=g__Geothrix:capture_order=o__Holophagales:capture_phylum=p__Acidobacteriota:capture_species=s__Geothrix sp903839205:evalue=2.64e-49:gapopen=0.0:heptad=MCP-40H:length=118.0:mismatch=30.0:qcovhsp=95.2:qend=119.0:qstart=2.0:ref_name=GB_GCA_016703425.1_protein.faa_JADJCA010000011.1_73@PF00015_full_PFAM.517.730:scovhsp=55.4:send=142.0:sstart=25.0])0.324:0.0187291[&&NHX:Sample_counter=rhiztom1--1||rhiztom2--1:Type_counter=capture--2:besthit_avg=74.6:besthit_max=74.6:besthit_min=74.6:besthit_std=0:besthit_sum=74.6:bitscore_avg=157.0:bitscore_max=157.0:bitscore_min=157.0:bitscore_std=0:bitscore_sum=157.0:capture_class_counter=c__Desulfuromonadia--1||c__Holophagae--1:capture_domain_counter=d__Bacteria--2:capture_family_counter=f__Geobacteraceae--1||f__Holophagaceae--1:capture_genus_counter=g__Geomonas--1||g__Geothrix--1:capture_order_counter=o__Geobacterales--1||o__Holophagales--1:capture_phylum_counter=p__Acidobacteriota--1||p__Desulfobacterota--1:capture_species_counter=s__Geomonas silvestris--1||s__Geothrix sp903839205--1:evalue_avg=2.64e-49:evalue_max=2.64e-49:evalue_min=2.64e-49:evalue_std=0:evalue_sum=2.64e-49:gapopen_avg=0.0:gapopen_max=0.0:gapopen_min=0.0:gapopen_std=0:gapopen_sum=0.0:gtdb_class_counter=:gtdb_domain_counter=:gtdb_family_counter=:gtdb_genus_counter=:gtdb_order_counter=:gtdb_phylum_counter=:gtdb_species_counter=:heptad_counter=MCP-40H--2:lbd_counter=:length_avg=118.0:length_max=118.0:length_min=118.0:length_std=0:length_sum=118.0:mismatch_avg=30.0:mismatch_max=30.0:mismatch_min=30.0:mismatch_std=0:mismatch_sum=30.0:name=N371659:qcovhsp_avg=95.2:qcovhsp_max=95.2:qcovhsp_min=95.2:qcovhsp_std=0:qcovhsp_sum=95.2:qend_avg=119.0:qend_max=119.0:qend_min=119.0:qend_std=0:qend_sum=119.0:qstart_avg=2.0:qstart_max=2.0:qstart_min=2.0:qstart_std=0:qstart_sum=2.0:ref_name_counter=GB_GCA_016703425.1_protein.faa_JADJCA010000011.1_73@PF00015_full_PFAM.517.730--1:scovhsp_avg=55.4:scovhsp_max=55.4:scovhsp_min=55.4:scovhsp_std=0:scovhsp_sum=55.4:send_avg=142.0:send_max=142.0:send_min=142.0:send_std=0:send_sum=142.0:sstart_avg=25.0:sstart_max=25.0:sstart_min=25.0:sstart_std=0:sstart_sum=25.0],((((80b7e094-629a-4505-b2d7-8b59eb202ddc_1@MCPsignal.24.70:0.0629761[&&NHX:Sample=rhiztom1:Type=capture:capture_class=c__Desulfuromonadia:capture_domain=d__Bacteria:capture_family=f__Geobacteraceae:capture_genus=g__Geomonas:capture_order=o__Geobacterales:capture_phylum=p__Desulfobacterota:capture_species=s__Geomonas silvestris:heptad=MCP-24H],54415609-c447-4f0d-8b7e-e734035ff053_1@MCPsignal.145.196:1.8e-08[&&NHX:Sample=rhiztom3:Type=capture:capture_class=c__Holophagae:capture_domain=d__Bacteria:capture_family=f__Holophagaceae:capture_genus=g__Geothrix:capture_order=o__Holophagales:capture_phylum=p__Acidobacteriota:capture_species=s__Geothrix sp903839205:heptad=MCP-44H])0.318:0.0282533[&&NHX:Sample_counter=rhiztom1--1||rhiztom3--1:Type_counter=capture--2:capture_class_counter=c__Desulfuromonadia--1||c__Holophagae--1:capture_domain_counter=d__Bacteria--2:capture_family_counter=f__Geobacteraceae--1||f__Holophagaceae--1:capture_genus_counter=g__Geomonas--1||g__Geothrix--1:capture_order_counter=o__Geobacterales--1||o__Holophagales--1:capture_phylum_counter=p__Acidobacteriota--1||p__Desulfobacterota--1:capture_species_counter=s__Geomonas silvestris--1||s__Geothrix sp903839205--1:gtdb_class_counter=:gtdb_domain_counter=:gtdb_family_counter=:gtdb_genus_counter=:gtdb_order_counter=:gtdb_phylum_counter=:gtdb_species_counter=:heptad_counter=MCP-24H--1||MCP-44H--1:lbd_counter=:name=N371662:ref_name_counter=],39647074-7356-4b0b-be26-77597c550f3d_1@MCPsignal.597.672:5e-09[&&NHX:Sample=rhiztom2:Type=capture:capture_class=c__Holophagae:capture_domain=d__Bacteria:capture_family=f__Holophagaceae:capture_genus=g__Geothrix:capture_order=o__Holophagales:capture_phylum=p__Acidobacteriota:capture_species=s__Geothrix sp903839205:heptad=MCP-40H])0.963:0.0986817[&&NHX:Sample_counter=rhiztom1--1||rhiztom2--1||rhiztom3--1:Type_counter=capture--3:capture_class_counter=c__Desulfuromonadia--1||c__Holophagae--2:capture_domain_counter=d__Bacteria--3:capture_family_counter=f__Geobacteraceae--1||f__Holophagaceae--2:capture_genus_counter=g__Geomonas--1||g__Geothrix--2:capture_order_counter=o__Geobacterales--1||o__Holophagales--2:capture_phylum_counter=p__Acidobacteriota--2||p__Desulfobacterota--1:capture_species_counter=s__Geomonas silvestris--1||s__Geothrix sp903839205--2:gtdb_class_counter=:gtdb_domain_counter=:gtdb_family_counter=:gtdb_genus_counter=:gtdb_order_counter=:gtdb_phylum_counter=:gtdb_species_counter=:heptad_counter=MCP-24H--1||MCP-40H--1||MCP-44H--1:lbd_counter=:name=N371664:ref_name_counter=],0e9eb7cd-0ea2-5eb9-a71b-c030a784ad87_5@MCPsignal.130.232:5e-09[&&NHX:Sample=rhiztom3:Type=capture:besthit=77.0:bitscore=130.0:capture_class=c__Holophagae:capture_domain=d__Bacteria:capture_family=f__Holophagaceae:capture_genus=g__Geothrix:capture_order=o__Holophagales:capture_phylum=p__Acidobacteriota:capture_species=s__Geothrix sp903839205:evalue=4.02e-39:gapopen=0.0:heptad=MCP-40H:length=100.0:mismatch=23.0:qcovhsp=98.0:qend=101.0:qstart=2.0:ref_name=GB_GCA_013821615.1_protein.faa_JACDGQ010000639.1_2@PF00015_full_PFAM.334.532:scovhsp=50.5:send=110.0:sstart=11.0])0:5e-09[&&NHX:Sample_counter=rhiztom1--1||rhiztom2--1||rhiztom3--2:Type_counter=capture--4:besthit_avg=77.0:besthit_max=77.0:besthit_min=77.0:besthit_std=0:besthit_sum=77.0:bitscore_avg=130.0:bitscore_max=130.0:bitscore_min=130.0:bitscore_std=0:bitscore_sum=130.0:capture_class_counter=c__Desulfuromonadia--1||c__Holophagae--3:capture_domain_counter=d__Bacteria--4:capture_family_counter=f__Geobacteraceae--1||f__Holophagaceae--3:capture_genus_counter=g__Geomonas--1||g__Geothrix--3:capture_order_counter=o__Geobacterales--1||o__Holophagales--3:capture_phylum_counter=p__Acidobacteriota--3||p__Desulfobacterota--1:capture_species_counter=s__Geomonas silvestris--1||s__Geothrix sp903839205--3:evalue_avg=4.02e-39:evalue_max=4.02e-39:evalue_min=4.02e-39:evalue_std=0:evalue_sum=4.02e-39:gapopen_avg=0.0:gapopen_max=0.0:gapopen_min=0.0:gapopen_std=0:gapopen_sum=0.0:gtdb_class_counter=:gtdb_domain_counter=:gtdb_family_counter=:gtdb_genus_counter=:gtdb_order_counter=:gtdb_phylum_counter=:gtdb_species_counter=:heptad_counter=MCP-24H--1||MCP-40H--2||MCP-44H--1:lbd_counter=:length_avg=100.0:length_max=100.0:length_min=100.0:length_std=0:length_sum=100.0:mismatch_avg=23.0:mismatch_max=23.0:mismatch_min=23.0:mismatch_std=0:mismatch_sum=23.0:name=N371666:qcovhsp_avg=98.0:qcovhsp_max=98.0:qcovhsp_min=98.0:qcovhsp_std=0:qcovhsp_sum=98.0:qend_avg=101.0:qend_max=101.0:qend_min=101.0:qend_std=0:qend_sum=101.0:qstart_avg=2.0:qstart_max=2.0:qstart_min=2.0:qstart_std=0:qstart_sum=2.0:ref_name_counter=GB_GCA_013821615.1_protein.faa_JACDGQ010000639.1_2@PF00015_full_PFAM.334.532--1:scovhsp_avg=50.5:scovhsp_max=50.5:scovhsp_min=50.5:scovhsp_std=0:scovhsp_sum=50.5:send_avg=110.0:send_max=110.0:send_min=110.0:send_std=0:send_sum=110.0:sstart_avg=11.0:sstart_max=11.0:sstart_min=11.0:sstart_std=0:sstart_sum=11.0],e201cf90-a188-40be-91d1-7031863ad35c_3@MCPsignal.89.179:7e-09[&&NHX:Sample=rhiztom3:Type=capture:capture_class=c__Holophagae:capture_domain=d__Bacteria:capture_family=f__Holophagaceae:capture_genus=g__Geothrix:capture_order=o__Holophagales:capture_phylum=p__Acidobacteriota:capture_species=s__Geothrix sp903839205:heptad=MCP-44H])0.649:0.014566[&&NHX:Sample_counter=rhiztom1--1||rhiztom2--1||rhiztom3--3:Type_counter=capture--5:besthit_avg=77.0:besthit_max=77.0:besthit_min=77.0:besthit_std=0:besthit_sum=77.0:bitscore_avg=130.0:bitscore_max=130.0:bitscore_min=130.0:bitscore_std=0:bitscore_sum=130.0:capture_class_counter=c__Desulfuromonadia--1||c__Holophagae--4:capture_domain_counter=d__Bacteria--5:capture_family_counter=f__Geobacteraceae--1||f__Holophagaceae--4:capture_genus_counter=g__Geomonas--1||g__Geothrix--4:capture_order_counter=o__Geobacterales--1||o__Holophagales--4:capture_phylum_counter=p__Acidobacteriota--4||p__Desulfobacterota--1:capture_species_counter=s__Geomonas silvestris--1||s__Geothrix sp903839205--4:evalue_avg=4.02e-39:evalue_max=4.02e-39:evalue_min=4.02e-39:evalue_std=0:evalue_sum=4.02e-39:gapopen_avg=0.0:gapopen_max=0.0:gapopen_min=0.0:gapopen_std=0:gapopen_sum=0.0:gtdb_class_counter=:gtdb_domain_counter=:gtdb_family_counter=:gtdb_genus_counter=:gtdb_order_counter=:gtdb_phylum_counter=:gtdb_species_counter=:heptad_counter=MCP-24H--1||MCP-40H--2||MCP-44H--2:lbd_counter=:length_avg=100.0:length_max=100.0:length_min=100.0:length_std=0:length_sum=100.0:mismatch_avg=23.0:mismatch_max=23.0:mismatch_min=23.0:mismatch_std=0:mismatch_sum=23.0:name=N371668:qcovhsp_avg=98.0:qcovhsp_max=98.0:qcovhsp_min=98.0:qcovhsp_std=0:qcovhsp_sum=98.0:qend_avg=101.0:qend_max=101.0:qend_min=101.0:qend_std=0:qend_sum=101.0:qstart_avg=2.0:qstart_max=2.0:qstart_min=2.0:qstart_std=0:qstart_sum=2.0:ref_name_counter=GB_GCA_013821615.1_protein.faa_JACDGQ010000639.1_2@PF00015_full_PFAM.334.532--1:scovhsp_avg=50.5:scovhsp_max=50.5:scovhsp_min=50.5:scovhsp_std=0:scovhsp_sum=50.5:send_avg=110.0:send_max=110.0:send_min=110.0:send_std=0:send_sum=110.0:sstart_avg=11.0:sstart_max=11.0:sstart_min=11.0:sstart_std=0:sstart_sum=11.0])0.773:0.02096[&&NHX:Sample_counter=rhiztom1--2||rhiztom2--2||rhiztom3--3:Type_counter=capture--7:besthit_avg=75.8:besthit_max=77.0:besthit_min=74.6:besthit_std=1.697056274847718:besthit_sum=151.6:bitscore_avg=143.5:bitscore_max=157.0:bitscore_min=130.0:bitscore_std=19.091883092036785:bitscore_sum=287.0:capture_class_counter=c__Desulfuromonadia--2||c__Holophagae--5:capture_domain_counter=d__Bacteria--7:capture_family_counter=f__Geobacteraceae--2||f__Holophagaceae--5:capture_genus_counter=g__Geomonas--2||g__Geothrix--5:capture_order_counter=o__Geobacterales--2||o__Holophagales--5:capture_phylum_counter=p__Acidobacteriota--5||p__Desulfobacterota--2:capture_species_counter=s__Geomonas silvestris--2||s__Geothrix sp903839205--5:evalue_avg=2.010000000132e-39:evalue_max=4.02e-39:evalue_min=2.64e-49:evalue_std=2.8425692601832446e-39:evalue_sum=4.020000000264e-39:gapopen_avg=0.0:gapopen_max=0.0:gapopen_min=0.0:gapopen_std=0.0:gapopen_sum=0.0:gtdb_class_counter=:gtdb_domain_counter=:gtdb_family_counter=:gtdb_genus_counter=:gtdb_order_counter=:gtdb_phylum_counter=:gtdb_species_counter=:heptad_counter=MCP-24H--1||MCP-40H--4||MCP-44H--2:lbd_counter=:length_avg=109.0:length_max=118.0:length_min=100.0:length_std=12.727922061357855:length_sum=218.0:mismatch_avg=26.5:mismatch_max=30.0:mismatch_min=23.0:mismatch_std=4.949747468305833:mismatch_sum=53.0:name=N371669:qcovhsp_avg=96.6:qcovhsp_max=98.0:qcovhsp_min=95.2:qcovhsp_std=1.979898987322331:qcovhsp_sum=193.2:qend_avg=110.0:qend_max=119.0:qend_min=101.0:qend_std=12.727922061357855:qend_sum=220.0:qstart_avg=2.0:qstart_max=2.0:qstart_min=2.0:qstart_std=0.0:qstart_sum=4.0:ref_name_counter=GB_GCA_013821615.1_protein.faa_JACDGQ010000639.1_2@PF00015_full_PFAM.334.532--1||GB_GCA_016703425.1_protein.faa_JADJCA010000011.1_73@PF00015_full_PFAM.517.730--1:scovhsp_avg=52.95:scovhsp_max=55.4:scovhsp_min=50.5:scovhsp_std=3.464823227814082:scovhsp_sum=105.9:send_avg=126.0:send_max=142.0:send_min=110.0:send_std=22.627416997969522:send_sum=252.0:sstart_avg=18.0:sstart_max=25.0:sstart_min=11.0:sstart_std=9.899494936611665:sstart_sum=36.0])0.846:0.0307487[&&NHX:Sample_counter=rhiztom1--3||rhiztom2--4||rhiztom3--3:Type_counter=capture--10:besthit_avg=74.875:besthit_max=77.0:besthit_min=73.5:besthit_std=1.4952703211571252:besthit_sum=299.5:bitscore_avg=149.0:bitscore_max=157.0:bitscore_min=130.0:bitscore_std=12.727922061357855:bitscore_sum=596.0:capture_class_counter=c__Desulfuromonadia--3||c__Holophagae--6||c__Spirochaetia--1:capture_domain_counter=d__Bacteria--10:capture_family_counter=f__Geobacteraceae--3||f__Holophagaceae--6||f__JAFGRV01--1:capture_genus_counter=g__Geomonas--3||g__Geothrix--6||g__JAFGHO01--1:capture_order_counter=o__Geobacterales--3||o__Holophagales--6||o__SZUA-6--1:capture_phylum_counter=p__Acidobacteriota--6||p__Desulfobacterota--3||p__Spirochaetota--1:capture_species_counter=s__Geomonas silvestris--2||s__Geomonas sp903925075--1||s__Geothrix sp903839205--5||s__Geothrix sp903863195--1||s__JAFGHO01 sp016930085--1:evalue_avg=1.005000001566e-39:evalue_max=4.02e-39:evalue_min=2.64e-49:evalue_std=2.009999998956e-39:evalue_sum=4.020000006264e-39:gapopen_avg=0.0:gapopen_max=0.0:gapopen_min=0.0:gapopen_std=0.0:gapopen_sum=0.0:gtdb_class_counter=:gtdb_domain_counter=:gtdb_family_counter=:gtdb_genus_counter=:gtdb_order_counter=:gtdb_phylum_counter=:gtdb_species_counter=:heptad_counter=MCP-24H--1||MCP-40H--6||MCP-44H--3:lbd_counter=:length_avg=113.0:length_max=118.0:length_min=100.0:length_std=8.679477710861024:length_sum=452.0:mismatch_avg=28.5:mismatch_max=31.0:mismatch_min=23.0:mismatch_std=3.696845502136472:mismatch_sum=114.0:name=N371670:qcovhsp_avg=97.9:qcovhsp_max=99.2:qcovhsp_min=95.2:qcovhsp_std=1.8867962264113205:qcovhsp_sum=391.6:qend_avg=113.5:qend_max=119.0:qend_min=101.0:qend_std=8.386497083606082:qend_sum=454.0:qstart_avg=1.5:qstart_max=2.0:qstart_min=1.0:qstart_std=0.5773502691896257:qstart_sum=6.0:ref_name_counter=GB_GCA_013821615.1_protein.faa_JACDGQ010000639.1_2@PF00015_full_PFAM.334.532--1||GB_GCA_016703425.1_protein.faa_JADJCA010000011.1_73@PF00015_full_PFAM.517.730--3:scovhsp_avg=53.925:scovhsp_max=55.4:scovhsp_min=50.5:scovhsp_std=2.295466546623292:scovhsp_sum=215.7:send_avg=132.5:send_max=142.0:send_min=110.0:send_std=15.066519173319364:send_sum=530.0:sstart_avg=20.5:sstart_max=25.0:sstart_min=11.0:sstart_std=6.4031242374328485:sstart_sum=82.0])0.095:0.0255851[&&NHX:Sample_counter=rhiztom1--3||rhiztom2--4||rhiztom3--4:Type_counter=capture--11:besthit_avg=74.875:besthit_max=77.0:besthit_min=73.5:besthit_std=1.4952703211571252:besthit_sum=299.5:bitscore_avg=149.0:bitscore_max=157.0:bitscore_min=130.0:bitscore_std=12.727922061357855:bitscore_sum=596.0:capture_class_counter=c__Desulfuromonadia--3||c__Holophagae--7||c__Spirochaetia--1:capture_domain_counter=d__Bacteria--11:capture_family_counter=f__Geobacteraceae--3||f__Holophagaceae--7||f__JAFGRV01--1:capture_genus_counter=g__Geomonas--3||g__Geothrix--7||g__JAFGHO01--1:capture_order_counter=o__Geobacterales--3||o__Holophagales--7||o__SZUA-6--1:capture_phylum_counter=p__Acidobacteriota--7||p__Desulfobacterota--3||p__Spirochaetota--1:capture_species_counter=s__Geomonas silvestris--2||s__Geomonas sp903925075--1||s__Geothrix sp903839205--6||s__Geothrix sp903863195--1||s__JAFGHO01 sp016930085--1:evalue_avg=1.005000001566e-39:evalue_max=4.02e-39:evalue_min=2.64e-49:evalue_std=2.009999998956e-39:evalue_sum=4.020000006264e-39:gapopen_avg=0.0:gapopen_max=0.0:gapopen_min=0.0:gapopen_std=0.0:gapopen_sum=0.0:gtdb_class_counter=:gtdb_domain_counter=:gtdb_family_counter=:gtdb_genus_counter=:gtdb_order_counter=:gtdb_phylum_counter=:gtdb_species_counter=:heptad_counter=MCP-24H--1||MCP-40H--7||MCP-44H--3:lbd_counter=:length_avg=113.0:length_max=118.0:length_min=100.0:length_std=8.679477710861024:length_sum=452.0:mismatch_avg=28.5:mismatch_max=31.0:mismatch_min=23.0:mismatch_std=3.696845502136472:mismatch_sum=114.0:name=N371671:qcovhsp_avg=97.9:qcovhsp_max=99.2:qcovhsp_min=95.2:qcovhsp_std=1.8867962264113205:qcovhsp_sum=391.6:qend_avg=113.5:qend_max=119.0:qend_min=101.0:qend_std=8.386497083606082:qend_sum=454.0:qstart_avg=1.5:qstart_max=2.0:qstart_min=1.0:qstart_std=0.5773502691896257:qstart_sum=6.0:ref_name_counter=GB_GCA_013821615.1_protein.faa_JACDGQ010000639.1_2@PF00015_full_PFAM.334.532--1||GB_GCA_016703425.1_protein.faa_JADJCA010000011.1_73@PF00015_full_PFAM.517.730--3:scovhsp_avg=53.925:scovhsp_max=55.4:scovhsp_min=50.5:scovhsp_std=2.295466546623292:scovhsp_sum=215.7:send_avg=132.5:send_max=142.0:send_min=110.0:send_std=15.066519173319364:send_sum=530.0:sstart_avg=20.5:sstart_max=25.0:sstart_min=11.0:sstart_std=6.4031242374328485:sstart_sum=82.0],(1bd80184-10f8-4e14-888c-698b4ac29c8e_2@MCPsignal.229.339:0.00766168[&&NHX:Sample=rhiztom2:Type=capture:besthit=75.9:bitscore=147.0:capture_class=c__Holophagae:capture_domain=d__Bacteria:capture_family=f__Holophagaceae:capture_genus=g__Geothrix:capture_order=o__Holophagales:capture_phylum=p__Acidobacteriota:capture_species=s__Geothrix sp903839205:evalue=1.86e-45:gapopen=0.0:heptad=MCP-40H:length=108.0:mismatch=26.0:qcovhsp=98.2:qend=109.0:qstart=2.0:ref_name=GB_GCA_016703425.1_protein.faa_JADJCA010000011.1_73@PF00015_full_PFAM.517.730:scovhsp=50.7:send=132.0:sstart=25.0],49011866-14f4-4830-8899-510c9aff5758_1@MCPsignal.136.247:5e-09[&&NHX:Sample=rhiztom2:Type=capture:besthit=75.5:bitscore=148.0:capture_class=c__Holophagae:capture_domain=d__Bacteria:capture_family=f__Holophagaceae:capture_genus=g__Geothrix:capture_order=o__Holophagales:capture_phylum=p__Acidobacteriota:capture_species=s__Geothrix sp903839205:evalue=9.63e-46:gapopen=0.0:heptad=MCP-40H:length=110.0:mismatch=27.0:qcovhsp=99.1:qend=110.0:qstart=1.0:ref_name=GB_GCA_016703425.1_protein.faa_JADJCA010000011.1_73@PF00015_full_PFAM.517.730:scovhsp=51.6:send=132.0:sstart=23.0])0.869:0.00755479[&&NHX:Sample_counter=rhiztom2--2:Type_counter=capture--2:besthit_avg=75.7:besthit_max=75.9:besthit_min=75.5:besthit_std=0.28284271247462306:besthit_sum=151.4:bitscore_avg=147.5:bitscore_max=148.0:bitscore_min=147.0:bitscore_std=0.7071067811865476:bitscore_sum=295.0:capture_class_counter=c__Holophagae--2:capture_domain_counter=d__Bacteria--2:capture_family_counter=f__Holophagaceae--2:capture_genus_counter=g__Geothrix--2:capture_order_counter=o__Holophagales--2:capture_phylum_counter=p__Acidobacteriota--2:capture_species_counter=s__Geothrix sp903839205--2:evalue_avg=1.4115e-45:evalue_max=1.86e-45:evalue_min=9.63e-46:evalue_std=6.342747827243331e-46:evalue_sum=2.823e-45:gapopen_avg=0.0:gapopen_max=0.0:gapopen_min=0.0:gapopen_std=0.0:gapopen_sum=0.0:gtdb_class_counter=:gtdb_domain_counter=:gtdb_family_counter=:gtdb_genus_counter=:gtdb_order_counter=:gtdb_phylum_counter=:gtdb_species_counter=:heptad_counter=MCP-40H--2:lbd_counter=:length_avg=109.0:length_max=110.0:length_min=108.0:length_std=1.4142135623730951:length_sum=218.0:mismatch_avg=26.5:mismatch_max=27.0:mismatch_min=26.0:mismatch_std=0.7071067811865476:mismatch_sum=53.0:name=N371674:qcovhsp_avg=98.65:qcovhsp_max=99.1:qcovhsp_min=98.2:qcovhsp_std=0.6363961030678867:qcovhsp_sum=197.3:qend_avg=109.5:qend_max=110.0:qend_min=109.0:qend_std=0.7071067811865476:qend_sum=219.0:qstart_avg=1.5:qstart_max=2.0:qstart_min=1.0:qstart_std=0.7071067811865476:qstart_sum=3.0:ref_name_counter=GB_GCA_016703425.1_protein.faa_JADJCA010000011.1_73@PF00015_full_PFAM.517.730--2:scovhsp_avg=51.150000000000006:scovhsp_max=51.6:scovhsp_min=50.7:scovhsp_std=0.6363961030678917:scovhsp_sum=102.30000000000001:send_avg=132.0:send_max=132.0:send_min=132.0:send_std=0.0:send_sum=264.0:sstart_avg=24.0:sstart_max=25.0:sstart_min=23.0:sstart_std=1.4142135623730951:sstart_sum=48.0])0:1.8e-08[&&NHX:Sample_counter=rhiztom1--3||rhiztom2--6||rhiztom3--4:Type_counter=capture--13:besthit_avg=75.14999999999999:besthit_max=77.0:besthit_min=73.5:besthit_std=1.2405643876881203:besthit_sum=450.9:bitscore_avg=148.5:bitscore_max=157.0:bitscore_min=130.0:bitscore_std=9.894442884771228:bitscore_sum=891.0:capture_class_counter=c__Desulfuromonadia--3||c__Holophagae--9||c__Spirochaetia--1:capture_domain_counter=d__Bacteria--13:capture_family_counter=f__Geobacteraceae--3||f__Holophagaceae--9||f__JAFGRV01--1:capture_genus_counter=g__Geomonas--3||g__Geothrix--9||g__JAFGHO01--1:capture_order_counter=o__Geobacterales--3||o__Holophagales--9||o__SZUA-6--1:capture_phylum_counter=p__Acidobacteriota--9||p__Desulfobacterota--3||p__Spirochaetota--1:capture_species_counter=s__Geomonas silvestris--2||s__Geomonas sp903925075--1||s__Geothrix sp903839205--8||s__Geothrix sp903863195--1||s__JAFGHO01 sp016930085--1:evalue_avg=6.70000471544e-40:evalue_max=4.02e-39:evalue_min=2.64e-49:evalue_std=1.641157896656461e-39:evalue_sum=4.020002829264e-39:gapopen_avg=0.0:gapopen_max=0.0:gapopen_min=0.0:gapopen_std=0.0:gapopen_sum=0.0:gtdb_class_counter=:gtdb_domain_counter=:gtdb_family_counter=:gtdb_genus_counter=:gtdb_order_counter=:gtdb_phylum_counter=:gtdb_species_counter=:heptad_counter=MCP-24H--1||MCP-40H--9||MCP-44H--3:lbd_counter=:length_avg=111.66666666666667:length_max=118.0:length_min=100.0:length_std=7.061633427661525:length_sum=670.0:mismatch_avg=27.833333333333332:mismatch_max=31.0:mismatch_min=23.0:mismatch_std=3.0605010483034745:mismatch_sum=167.0:name=N371675:qcovhsp_avg=98.14999999999999:qcovhsp_max=99.2:qcovhsp_min=95.2:qcovhsp_std=1.5385057685949692:qcovhsp_sum=588.9:qend_avg=112.16666666666667:qend_max=119.0:qend_min=101.0:qend_std=6.823977334858804:qend_sum=673.0:qstart_avg=1.5:qstart_max=2.0:qstart_min=1.0:qstart_std=0.5477225575051661:qstart_sum=9.0:ref_name_counter=GB_GCA_013821615.1_protein.faa_JACDGQ010000639.1_2@PF00015_full_PFAM.334.532--1||GB_GCA_016703425.1_protein.faa_JADJCA010000011.1_73@PF00015_full_PFAM.517.730--5:scovhsp_avg=53.0:scovhsp_max=55.4:scovhsp_min=50.5:scovhsp_std=2.3013039781828026:scovhsp_sum=318.0:send_avg=132.33333333333334:send_max=142.0:send_min=110.0:send_std=11.673331429659086:send_sum=794.0:sstart_avg=21.666666666666668:sstart_max=25.0:sstart_min=11.0:sstart_std=5.316640543300503:sstart_sum=130.0])0:0.00520444[&&NHX:Sample_counter=rhizpot1--1||rhiztom1--5||rhiztom2--9||rhiztom3--7:Type_counter=capture--22:besthit_avg=72.44444444444444:besthit_max=77.0:besthit_min=53.8:besthit_std=7.095264461440306:besthit_sum=652.0:bitscore_avg=145.04444444444445:bitscore_max=162.0:bitscore_min=97.4:bitscore_std=20.055367804599786:bitscore_sum=1305.4:capture_class_counter=c__Desulfuromonadia--5||c__Gammaproteobacteria--6||c__Holophagae--10||c__Spirochaetia--1:capture_domain_counter=d__Bacteria--22:capture_family_counter=f__Burkholderiaceae--3||f__Enterobacteriaceae--1||f__Geobacteraceae--5||f__Holophagaceae--10||f__JAFGRV01--1||f__Rhodocyclaceae--1||f__Usitatibacteraceae--1:capture_genus_counter=g__Azospira_A--1||g__Burkholderia--1||g__Geomonas--5||g__Geothrix--10||g__JAFGHO01--1||g__Janthinobacterium--2||g__Pantoea--1||g__Usitatibacter--1:capture_order_counter=o__Burkholderiales--5||o__Enterobacterales--1||o__Geobacterales--5||o__Holophagales--10||o__SZUA-6--1:capture_phylum_counter=p__Acidobacteriota--10||p__Desulfobacterota--5||p__Proteobacteria--6||p__Spirochaetota--1:capture_species_counter=s__Azospira_A restricta--1||s__Burkholderia guangdongensis--1||s__Geomonas bemidjiensis--1||s__Geomonas silvestris--3||s__Geomonas sp903925075--1||s__Geothrix sp903839205--9||s__Geothrix sp903863195--1||s__JAFGHO01 sp016930085--1||s__Janthinobacterium sp014379395--2||s__Pantoea sp002920175--1||s__Usitatibacter rugosus--1:evalue_avg=8.322222222222668e-27:evalue_max=7.49e-26:evalue_min=3.31e-51:evalue_std=2.4966666666666498e-26:evalue_sum=7.490000000000401e-26:gapopen_avg=0.0:gapopen_max=0.0:gapopen_min=0.0:gapopen_std=0.0:gapopen_sum=0.0:gtdb_class_counter=:gtdb_domain_counter=:gtdb_family_counter=:gtdb_genus_counter=:gtdb_order_counter=:gtdb_phylum_counter=:gtdb_species_counter=:heptad_counter=MCP-24H--1||MCP-40H--13||MCP-44H--7||MCP-52H--1:lbd_counter=:length_avg=114.44444444444444:length_max=124.0:length_min=100.0:length_std=7.195677714974301:length_sum=1030.0:mismatch_avg=31.666666666666668:mismatch_max=54.0:mismatch_min=23.0:mismatch_std=8.902246907382427:mismatch_sum=285.0:name=N371676:qcovhsp_avg=98.14444444444445:qcovhsp_max=100.0:qcovhsp_min=95.2:qcovhsp_std=1.468086434028247:qcovhsp_sum=883.3000000000001:qend_avg=115.0:qend_max=124.0:qend_min=101.0:qend_std=7.0178344238090995:qend_sum=1035.0:qstart_avg=1.5555555555555556:qstart_max=3.0:qstart_min=1.0:qstart_std=0.7264831572567789:qstart_sum=14.0:ref_name_counter=GB_GCA_013821615.1_protein.faa_JACDGQ010000639.1_2@PF00015_full_PFAM.334.532--1||GB_GCA_014193115.1_protein.faa_BJHQ01000002.1_55@PF00015_full_PFAM.475.675--1||GB_GCA_016703425.1_protein.faa_JADJCA010000011.1_73@PF00015_full_PFAM.517.730--7:scovhsp_avg=54.511111111111106:scovhsp_max=58.5:scovhsp_min=50.5:scovhsp_std=2.992258530125883:scovhsp_sum=490.59999999999997:send_avg=133.44444444444446:send_max=146.0:send_min=110.0:send_std=11.641639823400213:send_sum=1201.0:sstart_avg=20.0:sstart_max=25.0:sstart_min=4.0:sstart_std=7.3484692283495345:sstart_sum=180.0])0:1.8e-08[&&NHX:Sample_counter=rhizpot1--1||rhiztom1--5||rhiztom2--9||rhiztom3--8:Type_counter=capture--23:besthit_avg=72.74000000000001:besthit_max=77.0:besthit_min=53.8:besthit_std=6.754455319762408:besthit_sum=727.4000000000001:bitscore_avg=146.44:bitscore_max=162.0:bitscore_min=97.4:bitscore_std=19.416556508986513:bitscore_sum=1464.4:capture_class_counter=c__Desulfuromonadia--5||c__Gammaproteobacteria--6||c__Holophagae--11||c__Spirochaetia--1:capture_domain_counter=d__Bacteria--23:capture_family_counter=f__Burkholderiaceae--3||f__Enterobacteriaceae--1||f__Geobacteraceae--5||f__Holophagaceae--11||f__JAFGRV01--1||f__Rhodocyclaceae--1||f__Usitatibacteraceae--1:capture_genus_counter=g__Azospira_A--1||g__Burkholderia--1||g__Geomonas--5||g__Geothrix--11||g__JAFGHO01--1||g__Janthinobacterium--2||g__Pantoea--1||g__Usitatibacter--1:capture_order_counter=o__Burkholderiales--5||o__Enterobacterales--1||o__Geobacterales--5||o__Holophagales--11||o__SZUA-6--1:capture_phylum_counter=p__Acidobacteriota--11||p__Desulfobacterota--5||p__Proteobacteria--6||p__Spirochaetota--1:capture_species_counter=s__Azospira_A restricta--1||s__Burkholderia guangdongensis--1||s__Geomonas bemidjiensis--1||s__Geomonas silvestris--3||s__Geomonas sp903925075--1||s__Geothrix sp903839205--10||s__Geothrix sp903863195--1||s__JAFGHO01 sp016930085--1||s__Janthinobacterium sp014379395--2||s__Pantoea sp002920175--1||s__Usitatibacter rugosus--1:evalue_avg=7.490000000000402e-27:evalue_max=7.49e-26:evalue_min=3.31e-51:evalue_std=2.368545967466102e-26:evalue_sum=7.490000000000401e-26:gapopen_avg=0.0:gapopen_max=0.0:gapopen_min=0.0:gapopen_std=0.0:gapopen_sum=0.0:gtdb_class_counter=:gtdb_domain_counter=:gtdb_family_counter=:gtdb_genus_counter=:gtdb_order_counter=:gtdb_phylum_counter=:gtdb_species_counter=:heptad_counter=MCP-24H--1||MCP-40H--14||MCP-44H--7||MCP-52H--1:lbd_counter=:length_avg=114.8:length_max=124.0:length_min=100.0:length_std=6.876691711054734:length_sum=1148.0:mismatch_avg=31.4:mismatch_max=54.0:mismatch_min=23.0:mismatch_std=8.435375246872871:mismatch_sum=314.0:name=N371677:qcovhsp_avg=98.08000000000001:qcovhsp_max=100.0:qcovhsp_min=95.2:qcovhsp_std=1.3990472948879642:qcovhsp_sum=980.8000000000001:qend_avg=115.4:qend_max=124.0:qend_min=101.0:qend_std=6.736302975503534:qend_sum=1154.0:qstart_avg=1.6:qstart_max=3.0:qstart_min=1.0:qstart_std=0.6992058987801011:qstart_sum=16.0:ref_name_counter=GB_GCA_013821615.1_protein.faa_JACDGQ010000639.1_2@PF00015_full_PFAM.334.532--1||GB_GCA_014193115.1_protein.faa_BJHQ01000002.1_55@PF00015_full_PFAM.475.675--1||GB_GCA_016703425.1_protein.faa_JADJCA010000011.1_73@PF00015_full_PFAM.517.730--8:scovhsp_avg=54.6:scovhsp_max=58.5:scovhsp_min=50.5:scovhsp_std=2.835097489995322:scovhsp_sum=546.0:send_avg=134.3:send_max=146.0:send_min=110.0:send_std=11.304374767712227:send_sum=1343.0:sstart_avg=20.5:sstart_max=25.0:sstart_min=4.0:sstart_std=7.106335201775948:sstart_sum=205.0])0.698:0.0211302[&&NHX:Sample_counter=rhizpot1--1||rhiztom1--6||rhiztom2--10||rhiztom3--10:Type_counter=capture--27:besthit_avg=72.80000000000001:besthit_max=77.0:besthit_min=53.8:besthit_std=6.410928169929845:besthit_sum=800.8000000000001:bitscore_avg=147.4:bitscore_max=162.0:bitscore_min=97.4:bitscore_std=18.693314312876673:bitscore_sum=1621.4:capture_class_counter=c__Desulfuromonadia--5||c__Gammaproteobacteria--6||c__Holophagae--15||c__Spirochaetia--1:capture_domain_counter=d__Bacteria--27:capture_family_counter=f__Burkholderiaceae--3||f__Enterobacteriaceae--1||f__Geobacteraceae--5||f__Holophagaceae--15||f__JAFGRV01--1||f__Rhodocyclaceae--1||f__Usitatibacteraceae--1:capture_genus_counter=g__Azospira_A--1||g__Burkholderia--1||g__Geomonas--5||g__Geothrix--15||g__JAFGHO01--1||g__Janthinobacterium--2||g__Pantoea--1||g__Usitatibacter--1:capture_order_counter=o__Burkholderiales--5||o__Enterobacterales--1||o__Geobacterales--5||o__Holophagales--15||o__SZUA-6--1:capture_phylum_counter=p__Acidobacteriota--15||p__Desulfobacterota--5||p__Proteobacteria--6||p__Spirochaetota--1:capture_species_counter=s__Azospira_A restricta--1||s__Burkholderia guangdongensis--1||s__Geomonas bemidjiensis--1||s__Geomonas silvestris--3||s__Geomonas sp903925075--1||s__Geothrix sp903839205--14||s__Geothrix sp903863195--1||s__JAFGHO01 sp016930085--1||s__Janthinobacterium sp014379395--2||s__Pantoea sp002920175--1||s__Usitatibacter rugosus--1:evalue_avg=6.809090909091274e-27:evalue_max=7.49e-26:evalue_min=3.31e-51:evalue_std=2.2583199708874374e-26:evalue_sum=7.490000000000401e-26:gapopen_avg=0.09090909090909091:gapopen_max=1.0:gapopen_min=0.0:gapopen_std=0.30151134457776363:gapopen_sum=1.0:gtdb_class_counter=:gtdb_domain_counter=:gtdb_family_counter=:gtdb_genus_counter=:gtdb_order_counter=:gtdb_phylum_counter=:gtdb_species_counter=:heptad_counter=MCP-24H--1||MCP-40H--18||MCP-44H--7||MCP-52H--1:lbd_counter=:length_avg=115.63636363636364:length_max=124.0:length_min=100.0:length_std=7.089044043772437:length_sum=1272.0:mismatch_avg=31.454545454545453:mismatch_max=54.0:mismatch_min=23.0:mismatch_std=8.004544163956325:mismatch_sum=346.0:name=N371678:qcovhsp_avg=97.97272727272728:qcovhsp_max=100.0:qcovhsp_min=95.2:qcovhsp_std=1.374111283041448:qcovhsp_sum=1077.7:qend_avg=116.18181818181819:qend_max=124.0:qend_min=101.0:qend_std=6.8966394978740455:qend_sum=1278.0:qstart_avg=1.5454545454545454:qstart_max=3.0:qstart_min=1.0:qstart_std=0.6875516509523286:qstart_sum=17.0:ref_name_counter=GB_GCA_013821615.1_protein.faa_JACDGQ010000639.1_2@PF00015_full_PFAM.334.532--1||GB_GCA_014193115.1_protein.faa_BJHQ01000002.1_55@PF00015_full_PFAM.475.675--1||GB_GCA_016703425.1_protein.faa_JADJCA010000011.1_73@PF00015_full_PFAM.517.730--9:scovhsp_avg=54.88181818181818:scovhsp_max=58.5:scovhsp_min=50.5:scovhsp_std=2.847391150445678:scovhsp_sum=603.7:send_avg=135.27272727272728:send_max=146.0:send_min=110.0:send_std=11.199025931668423:send_sum=1488.0:sstart_avg=20.727272727272727:sstart_max=25.0:sstart_min=4.0:sstart_std=6.783670232122271:sstart_sum=228.0],ac3c09e1-d657-4c65-bc3f-fee49e922d5a_1@MCPsignal.53.144:0.0933141[&&NHX:Sample=rhiztom1:Type=capture:capture_class=c__Holophagae:capture_domain=d__Bacteria:capture_family=f__Holophagaceae:capture_genus=g__Geothrix:capture_order=o__Holophagales:capture_phylum=p__Acidobacteriota:capture_species=s__Geothrix sp903839205:heptad=MCP-44H])0.473:0.00612275[&&NHX:Sample_counter=rhizpot1--1||rhiztom1--7||rhiztom2--10||rhiztom3--10:Type_counter=capture--28:besthit_avg=72.80000000000001:besthit_max=77.0:besthit_min=53.8:besthit_std=6.410928169929845:besthit_sum=800.8000000000001:bitscore_avg=147.4:bitscore_max=162.0:bitscore_min=97.4:bitscore_std=18.693314312876673:bitscore_sum=1621.4:capture_class_counter=c__Desulfuromonadia--5||c__Gammaproteobacteria--6||c__Holophagae--16||c__Spirochaetia--1:capture_domain_counter=d__Bacteria--28:capture_family_counter=f__Burkholderiaceae--3||f__Enterobacteriaceae--1||f__Geobacteraceae--5||f__Holophagaceae--16||f__JAFGRV01--1||f__Rhodocyclaceae--1||f__Usitatibacteraceae--1:capture_genus_counter=g__Azospira_A--1||g__Burkholderia--1||g__Geomonas--5||g__Geothrix--16||g__JAFGHO01--1||g__Janthinobacterium--2||g__Pantoea--1||g__Usitatibacter--1:capture_order_counter=o__Burkholderiales--5||o__Enterobacterales--1||o__Geobacterales--5||o__Holophagales--16||o__SZUA-6--1:capture_phylum_counter=p__Acidobacteriota--16||p__Desulfobacterota--5||p__Proteobacteria--6||p__Spirochaetota--1:capture_species_counter=s__Azospira_A restricta--1||s__Burkholderia guangdongensis--1||s__Geomonas bemidjiensis--1||s__Geomonas silvestris--3||s__Geomonas sp903925075--1||s__Geothrix sp903839205--15||s__Geothrix sp903863195--1||s__JAFGHO01 sp016930085--1||s__Janthinobacterium sp014379395--2||s__Pantoea sp002920175--1||s__Usitatibacter rugosus--1:evalue_avg=6.809090909091274e-27:evalue_max=7.49e-26:evalue_min=3.31e-51:evalue_std=2.2583199708874374e-26:evalue_sum=7.490000000000401e-26:gapopen_avg=0.09090909090909091:gapopen_max=1.0:gapopen_min=0.0:gapopen_std=0.30151134457776363:gapopen_sum=1.0:gtdb_class_counter=:gtdb_domain_counter=:gtdb_family_counter=:gtdb_genus_counter=:gtdb_order_counter=:gtdb_phylum_counter=:gtdb_species_counter=:heptad_counter=MCP-24H--1||MCP-40H--18||MCP-44H--8||MCP-52H--1:lbd_counter=:length_avg=115.63636363636364:length_max=124.0:length_min=100.0:length_std=7.089044043772437:length_sum=1272.0:mismatch_avg=31.454545454545453:mismatch_max=54.0:mismatch_min=23.0:mismatch_std=8.004544163956325:mismatch_sum=346.0:name=N371680:qcovhsp_avg=97.97272727272728:qcovhsp_max=100.0:qcovhsp_min=95.2:qcovhsp_std=1.374111283041448:qcovhsp_sum=1077.7:qend_avg=116.18181818181819:qend_max=124.0:qend_min=101.0:qend_std=6.8966394978740455:qend_sum=1278.0:qstart_avg=1.5454545454545454:qstart_max=3.0:qstart_min=1.0:qstart_std=0.6875516509523286:qstart_sum=17.0:ref_name_counter=GB_GCA_013821615.1_protein.faa_JACDGQ010000639.1_2@PF00015_full_PFAM.334.532--1||GB_GCA_014193115.1_protein.faa_BJHQ01000002.1_55@PF00015_full_PFAM.475.675--1||GB_GCA_016703425.1_protein.faa_JADJCA010000011.1_73@PF00015_full_PFAM.517.730--9:scovhsp_avg=54.88181818181818:scovhsp_max=58.5:scovhsp_min=50.5:scovhsp_std=2.847391150445678:scovhsp_sum=603.7:send_avg=135.27272727272728:send_max=146.0:send_min=110.0:send_std=11.199025931668423:send_sum=1488.0:sstart_avg=20.727272727272727:sstart_max=25.0:sstart_min=4.0:sstart_std=6.783670232122271:sstart_sum=228.0])0.243:0.0905463[&&NHX:Sample_counter=rhizpot1--19||rhizpot2--2||rhizpot3--15||rhiztom1--65||rhiztom2--96||rhiztom3--97:Type_counter=GTDB--12||capture--294:besthit_avg=71.38925233644859:besthit_max=84.6:besthit_min=53.8:besthit_std=3.7976551205843605:besthit_sum=15277.3:bitscore_avg=180.19345794392524:bitscore_max=265.0:bitscore_min=97.4:bitscore_std=29.021341575808062:bitscore_sum=38561.4:capture_class_counter=c__Acidobacteriae--3||c__Actinomycetia--1||c__Alphaproteobacteria--18||c__Bacilli--2||c__Cyanobacteriia--1||c__Desulfobacteria--2||c__Desulfuromonadia--19||c__Gammaproteobacteria--80||c__Gemmatimonadetes--2||c__Halobacteria--10||c__Holophagae--144||c__Magnetococcia--1||c__Negativicutes--2||c__Polyangia--2||c__Spirochaetia--2||c__Synergistia--1||c__Thermoleophilia--1||c__UBA1135--2||c__Verrucomicrobiae--1:capture_domain_counter=d__Archaea--10||d__Bacteria--284:capture_family_counter=f__Acetobacteraceae--1||f__Acidobacteriaceae--1||f__Aminobacteriaceae--1||f__Beijerinckiaceae--1||f__Bryobacteraceae--2||f__Burkholderiaceae--24||f__Desulfatirhabdiaceae--2||f__Enterobacteriaceae--1||f__GWC2-71-9--2||f__Geitlerinemaceae--1||f__Geobacteraceae--19||f__Halobacteriaceae--1||f__Holophagaceae--144||f__Hyphomicrobiaceae--1||f__JAFGRV01--1||f__JAFLCR01--1||f__Kineosporiaceae--1||f__Magnetaquicoccaceae--1||f__Magnetospirillaceae--1||f__Natrialbaceae--9||f__Paenibacillaceae--2||f__Pseudomonadaceae--30||f__Rhizobiaceae--3||f__Rhodobacteraceae--1||f__Rhodocyclaceae--21||f__Rhodospirillaceae--1||f__SLAA01--1||f__Sandaracinaceae--2||f__Selenomonadaceae--2||f__Solirubrobacteraceae--1||f__Sphingomonadaceae--4||f__Thalassospiraceae--1||f__Thiobacillaceae--1||f__UBA2386--2||f__UBA9464--1||f__Usitatibacteraceae--1||f__Wenzhouxiangellaceae--2||f__Xanthobacteraceae--3:capture_genus_counter=g__AG29--1||g__AG41--1||g__Aureimonas--2||g__Azonexus--1||g__Azospira_A--3||g__B1Sed10-166--1||g__Bradyrhizobium--3||g__Burkholderia--3||g__CAIWAH01--1||g__Cohnella--1||g__Duganella--1||g__Fen-999--1||g__GCA-2684655--2||g__Ga0077553--1||g__Geomonas--19||g__Geothrix--144||g__Halobacterium--1||g__Halopiger--1||g__Humitalea--1||g__Hyphomicrobium--1||g__JAAYLU01--1||g__JACOUN01--16||g__JAFGHO01--1||g__JAFLCR01--1||g__Janthinobacterium--4||g__MED-G138--2||g__Magnetospirillum--1||g__Microvirga--1||g__Natrarchaeobaculum--1||g__Natronolimnobius--2||g__Natronorubrum--5||g__Paenibacillus_C--1||g__Palsa-89--1||g__Pantoea--1||g__Paraburkholderia--9||g__Paucibacter_A--1||g__Phormidium_A--1||g__Pseudomonas_A--3||g__Pseudomonas_E--27||g__R-H-3--1||g__RAAP-1--2||g__RUG12372--2||g__Rubrivivax--1||g__Sagittula--1||g__Sinorhizobium--1||g__Solirubrobacter--1||g__Sphingobium--1||g__Sphingomonas_B--1||g__Sphingopyxis--1||g__Sphingorhabdus_C--1||g__Terracidiphilus--1||g__Thalassospira--1||g__Thiobacillus--1||g__Thiomonas--1||g__Trinickia--2||g__Usitatibacter--1||g__WAJ17--2||g__WMHbin3--1||g__WOUV01--1||g__Wenzhouxiangella--2:capture_order_counter=o__Acetobacterales--1||o__Acidobacteriales--1||o__Actinomycetales--1||o__Bryobacterales--2||o__Burkholderiales--47||o__Cyanobacteriales--1||o__DSM-27196--1||o__Desulfobacterales--2||o__Enterobacterales--1||o__Gemmatimonadales--2||o__Geobacterales--19||o__Halobacteriales--10||o__Holophagales--144||o__Magnetococcales--1||o__Paenibacillales--2||o__Pedosphaerales--1||o__Polyangiales--2||o__Pseudomonadales--30||o__Rhizobiales--8||o__Rhodobacterales--1||o__Rhodospirillales--3||o__Rickettsiales--1||o__SZUA-6--1||o__Selenomonadales--2||o__Solirubrobacterales--1||o__Sphingomonadales--4||o__Synergistales--1||o__UBA2386--2||o__Xanthomonadales--2:capture_phylum_counter=p__Acidobacteriota--147||p__Actinobacteriota--2||p__Cyanobacteria--1||p__Desulfobacterota--21||p__Firmicutes--2||p__Firmicutes_C--2||p__Gemmatimonadota--2||p__Halobacteriota--10||p__Myxococcota--2||p__Planctomycetota--2||p__Proteobacteria--99||p__Spirochaetota--2||p__Synergistota--1||p__Verrucomicrobiota--1:capture_species_counter=s__AG29 sp003221995--1||s__AG41 sp003222055--1||s__Aureimonas pseudogalii--2||s__Azonexus sp002470165--1||s__Azospira_A restricta--3||s__B1Sed10-166 sp007126415--1||s__Bradyrhizobium liaoningense_A--3||s__Burkholderia guangdongensis--3||s__CAIWAH01 sp903910585--1||s__Cohnella nanjingensis--1||s__Duganella sp017833525--1||s__Fen-999 sp003158255--1||s__GCA-2684655 sp011051855--2||s__Ga0077553 sp001464575--1||s__Geomonas bemidjiensis--2||s__Geomonas silvestris--16||s__Geomonas sp903925075--1||s__Geothrix sp013334395--1||s__Geothrix sp016195985--3||s__Geothrix sp903839205--129||s__Geothrix sp903863195--11||s__Halobacterium sp001485535--1||s__Halopiger aswanensis--1||s__Humitalea rosea--1||s__Hyphomicrobium nitrativorans--1||s__JAAYLU01 sp001604435--1||s__JACOUN01 sp016177805--16||s__JAFGHO01 sp016930085--1||s__JAFLCR01 sp017302755--1||s__Janthinobacterium sp014379395--4||s__MED-G138 sp004213565--2||s__Magnetospirillum sp014379805--1||s__Microvirga sp018383585--1||s__Natrarchaeobaculum aegyptiacum--1||s__Natronolimnobius sp011043775--2||s__Natronorubrum bangense--1||s__Natronorubrum thiooxidans--4||s__Paenibacillus_C sp014705655--1||s__Palsa-89 sp003162425--1||s__Pantoea sp002920175--1||s__Paraburkholderia caffeinilytica--1||s__Paraburkholderia dinghuensis--1||s__Paraburkholderia sp004298475--6||s__Paraburkholderia sp012927345--1||s__Paucibacter_A sp005503085--1||s__Phormidium_A sp009846485--1||s__Pseudomonas_A sp003488145--3||s__Pseudomonas_E fluorescens_BM--1||s__Pseudomonas_E fluorescens_BN--1||s__Pseudomonas_E pudica--25||s__R-H-3 sp002198655--1||s__RAAP-1 sp016219185--2||s__RUG12372 sp902777615--2||s__Rubrivivax sp904426505--1||s__Sagittula marina--1||s__Sinorhizobium glycinis--1||s__Solirubrobacter soli--1||s__Sphingobium sp001563285--1||s__Sphingomonas_B sp009913435--1||s__Sphingopyxis indica--1||s__Sphingorhabdus_C sp009993585--1||s__Terracidiphilus sp003161045--1||s__Thalassospira xiamenensis--1||s__Thiobacillus sp002256995--1||s__Thiomonas sp000377645--1||s__Trinickia sp017315725--2||s__Usitatibacter rugosus--1||s__WAJ17 sp019234815--2||s__WMHbin3 sp015231915--1||s__WOUV01 sp009773045--1||s__Wenzhouxiangella sp003565625--2:evalue_avg=3.500000908057193e-28:evalue_max=7.49e-26:evalue_min=9.08e-91:evalue_std=5.120058587178389e-27:evalue_sum=7.490001943242393e-26:gapopen_avg=0.2102803738317757:gapopen_max=3.0:gapopen_min=0.0:gapopen_std=0.47241951982490804:gapopen_sum=45.0:gtdb_class_counter=c__Myxococcia--1||c__Polyangia--2||c__UBA11346--2||c__Verrucomicrobiae--7:gtdb_domain_counter=d__Bacteria--12:gtdb_family_counter=f__DSM-45221--1||f__Haliangiaceae--1||f__Myxococcaceae--1||f__Opitutaceae--2||f__Pedosphaeraceae--1||f__Polyangiaceae--1||f__UBA10450--2||f__UBA11346--2||f__UBA1319--1:gtdb_genus_counter=g__BJHQ01--1||g__BOG-1363--1||g__CAJCBL01--1||g__Coraliomargarita--1||g__ER46--1||g__FEN-1143--1||g__JABFXX01--1||g__JADJCA01--1||g__JAFAXH01--1||g__Pedosphaera--1||g__SZAS-18--1||g__UBA1319--1:gtdb_order_counter=o__Chthoniobacterales--2||o__Haliangiales--1||o__Myxococcales--1||o__Opitutales--3||o__Pedosphaerales--2||o__Polyangiales--1||o__UBA11346--2:gtdb_phylum_counter=p__Myxococcota--3||p__Planctomycetota--2||p__Verrucomicrobiota--7:gtdb_species_counter=s__BJHQ01 sp014193115--1||s__BOG-1363 sp013821615--1||s__CAJCBL01 sp016711225--1||s__Coraliomargarita akajimensis--1||s__ER46 sp003054705--1||s__FEN-1143 sp003153055--1||s__JABFXX01 sp016706545--1||s__JADJCA01 sp016703425--1||s__JAFAXH01 sp019241085--1||s__Pedosphaera parvula--1||s__SZAS-18 sp018240025--1||s__UBA1319 sp002306985--1:heptad_counter=MCP-24H--4||MCP-28H--1||MCP-40H--135||MCP-44H--162||MCP-52H--4:lbd_counter=:lca_tree=d__Bacteria:length_avg=146.6214953271028:length_max=186.0:length_min=93.0:length_std=25.854989358899463:length_sum=31377.0:mismatch_avg=42.004672897196265:mismatch_max=66.0:mismatch_min=20.0:mismatch_std=10.416444953982904:mismatch_sum=8989.0:name=N371681:qcovhsp_avg=99.07429906542056:qcovhsp_max=100.0:qcovhsp_min=95.1:qcovhsp_std=1.1667310073334387:qcovhsp_sum=21201.9:qend_avg=147.07476635514018:qend_max=184.0:qend_min=95.0:qend_std=25.86410892002359:qend_sum=31474.0:qstart_avg=1.602803738317757:qstart_max=9.0:qstart_min=1.0:qstart_std=1.0553648274634664:qstart_sum=343.0:ref_name_counter=GB_GCA_003153055.1_protein.faa_PMBV01000345.1_10@PF00015_full_PFAM.507.720--15||GB_GCA_013821615.1_protein.faa_JACDGQ010000639.1_2@PF00015_full_PFAM.334.532--24||GB_GCA_014193115.1_protein.faa_BJHQ01000002.1_55@PF00015_full_PFAM.475.675--2||GB_GCA_016703425.1_protein.faa_JADJCA010000011.1_73@PF00015_full_PFAM.517.730--170||GB_GCA_016706545.1_protein.faa_JADJJK010000043.1_50@PF00015_full_PFAM.552.730--1||RS_GCF_000172555.1_protein.faa_NZ_ABOX02000006.1_164@PF00015_full_PFAM.336.553--2:scovhsp_avg=69.34766355140188:scovhsp_max=91.9:scovhsp_min=50.2:scovhsp_std=11.789207651517135:scovhsp_sum=14840.400000000001:send_avg=184.59345794392524:send_max=207.0:send_min=110.0:send_std=27.207223464436108:send_sum=39503.0:sstart_avg=39.070093457943926:sstart_max=100.0:sstart_min=1.0:sstart_std=23.69445058919111:sstart_sum=8361.0])0:1.3e-08[&&NHX:Sample_counter=rhizpot1--19||rhizpot2--2||rhizpot3--15||rhiztom1--65||rhiztom2--96||rhiztom3--98:Type_counter=GTDB--12||capture--295:besthit_avg=71.38925233644859:besthit_max=84.6:besthit_min=53.8:besthit_std=3.7976551205843605:besthit_sum=15277.3:bitscore_avg=180.19345794392524:bitscore_max=265.0:bitscore_min=97.4:bitscore_std=29.021341575808062:bitscore_sum=38561.4:capture_class_counter=c__Acidobacteriae--3||c__Actinomycetia--1||c__Alphaproteobacteria--19||c__Bacilli--2||c__Cyanobacteriia--1||c__Desulfobacteria--2||c__Desulfuromonadia--19||c__Gammaproteobacteria--80||c__Gemmatimonadetes--2||c__Halobacteria--10||c__Holophagae--144||c__Magnetococcia--1||c__Negativicutes--2||c__Polyangia--2||c__Spirochaetia--2||c__Synergistia--1||c__Thermoleophilia--1||c__UBA1135--2||c__Verrucomicrobiae--1:capture_domain_counter=d__Archaea--10||d__Bacteria--285:capture_family_counter=f__Acetobacteraceae--1||f__Acidobacteriaceae--1||f__Aminobacteriaceae--1||f__Beijerinckiaceae--2||f__Bryobacteraceae--2||f__Burkholderiaceae--24||f__Desulfatirhabdiaceae--2||f__Enterobacteriaceae--1||f__GWC2-71-9--2||f__Geitlerinemaceae--1||f__Geobacteraceae--19||f__Halobacteriaceae--1||f__Holophagaceae--144||f__Hyphomicrobiaceae--1||f__JAFGRV01--1||f__JAFLCR01--1||f__Kineosporiaceae--1||f__Magnetaquicoccaceae--1||f__Magnetospirillaceae--1||f__Natrialbaceae--9||f__Paenibacillaceae--2||f__Pseudomonadaceae--30||f__Rhizobiaceae--3||f__Rhodobacteraceae--1||f__Rhodocyclaceae--21||f__Rhodospirillaceae--1||f__SLAA01--1||f__Sandaracinaceae--2||f__Selenomonadaceae--2||f__Solirubrobacteraceae--1||f__Sphingomonadaceae--4||f__Thalassospiraceae--1||f__Thiobacillaceae--1||f__UBA2386--2||f__UBA9464--1||f__Usitatibacteraceae--1||f__Wenzhouxiangellaceae--2||f__Xanthobacteraceae--3:capture_genus_counter=g__AG29--1||g__AG41--1||g__Aureimonas--2||g__Azonexus--1||g__Azospira_A--3||g__B1Sed10-166--1||g__Bradyrhizobium--3||g__Burkholderia--3||g__CAIWAH01--1||g__Cohnella--1||g__Duganella--1||g__Fen-999--1||g__GCA-2684655--2||g__Ga0077553--1||g__Geomonas--19||g__Geothrix--144||g__Halobacterium--1||g__Halopiger--1||g__Humitalea--1||g__Hyphomicrobium--1||g__JAAYLU01--1||g__JACOUN01--16||g__JAFGHO01--1||g__JAFLCR01--1||g__Janthinobacterium--4||g__MED-G138--2||g__Magnetospirillum--1||g__Methylobacterium--1||g__Microvirga--1||g__Natrarchaeobaculum--1||g__Natronolimnobius--2||g__Natronorubrum--5||g__Paenibacillus_C--1||g__Palsa-89--1||g__Pantoea--1||g__Paraburkholderia--9||g__Paucibacter_A--1||g__Phormidium_A--1||g__Pseudomonas_A--3||g__Pseudomonas_E--27||g__R-H-3--1||g__RAAP-1--2||g__RUG12372--2||g__Rubrivivax--1||g__Sagittula--1||g__Sinorhizobium--1||g__Solirubrobacter--1||g__Sphingobium--1||g__Sphingomonas_B--1||g__Sphingopyxis--1||g__Sphingorhabdus_C--1||g__Terracidiphilus--1||g__Thalassospira--1||g__Thiobacillus--1||g__Thiomonas--1||g__Trinickia--2||g__Usitatibacter--1||g__WAJ17--2||g__WMHbin3--1||g__WOUV01--1||g__Wenzhouxiangella--2:capture_order_counter=o__Acetobacterales--1||o__Acidobacteriales--1||o__Actinomycetales--1||o__Bryobacterales--2||o__Burkholderiales--47||o__Cyanobacteriales--1||o__DSM-27196--1||o__Desulfobacterales--2||o__Enterobacterales--1||o__Gemmatimonadales--2||o__Geobacterales--19||o__Halobacteriales--10||o__Holophagales--144||o__Magnetococcales--1||o__Paenibacillales--2||o__Pedosphaerales--1||o__Polyangiales--2||o__Pseudomonadales--30||o__Rhizobiales--9||o__Rhodobacterales--1||o__Rhodospirillales--3||o__Rickettsiales--1||o__SZUA-6--1||o__Selenomonadales--2||o__Solirubrobacterales--1||o__Sphingomonadales--4||o__Synergistales--1||o__UBA2386--2||o__Xanthomonadales--2:capture_phylum_counter=p__Acidobacteriota--147||p__Actinobacteriota--2||p__Cyanobacteria--1||p__Desulfobacterota--21||p__Firmicutes--2||p__Firmicutes_C--2||p__Gemmatimonadota--2||p__Halobacteriota--10||p__Myxococcota--2||p__Planctomycetota--2||p__Proteobacteria--100||p__Spirochaetota--2||p__Synergistota--1||p__Verrucomicrobiota--1:capture_species_counter=s__AG29 sp003221995--1||s__AG41 sp003222055--1||s__Aureimonas pseudogalii--2||s__Azonexus sp002470165--1||s__Azospira_A restricta--3||s__B1Sed10-166 sp007126415--1||s__Bradyrhizobium liaoningense_A--3||s__Burkholderia guangdongensis--3||s__CAIWAH01 sp903910585--1||s__Cohnella nanjingensis--1||s__Duganella sp017833525--1||s__Fen-999 sp003158255--1||s__GCA-2684655 sp011051855--2||s__Ga0077553 sp001464575--1||s__Geomonas bemidjiensis--2||s__Geomonas silvestris--16||s__Geomonas sp903925075--1||s__Geothrix sp013334395--1||s__Geothrix sp016195985--3||s__Geothrix sp903839205--129||s__Geothrix sp903863195--11||s__Halobacterium sp001485535--1||s__Halopiger aswanensis--1||s__Humitalea rosea--1||s__Hyphomicrobium nitrativorans--1||s__JAAYLU01 sp001604435--1||s__JACOUN01 sp016177805--16||s__JAFGHO01 sp016930085--1||s__JAFLCR01 sp017302755--1||s__Janthinobacterium sp014379395--4||s__MED-G138 sp004213565--2||s__Magnetospirillum sp014379805--1||s__Methylobacterium radiodurans--1||s__Microvirga sp018383585--1||s__Natrarchaeobaculum aegyptiacum--1||s__Natronolimnobius sp011043775--2||s__Natronorubrum bangense--1||s__Natronorubrum thiooxidans--4||s__Paenibacillus_C sp014705655--1||s__Palsa-89 sp003162425--1||s__Pantoea sp002920175--1||s__Paraburkholderia caffeinilytica--1||s__Paraburkholderia dinghuensis--1||s__Paraburkholderia sp004298475--6||s__Paraburkholderia sp012927345--1||s__Paucibacter_A sp005503085--1||s__Phormidium_A sp009846485--1||s__Pseudomonas_A sp003488145--3||s__Pseudomonas_E fluorescens_BM--1||s__Pseudomonas_E fluorescens_BN--1||s__Pseudomonas_E pudica--25||s__R-H-3 sp002198655--1||s__RAAP-1 sp016219185--2||s__RUG12372 sp902777615--2||s__Rubrivivax sp904426505--1||s__Sagittula marina--1||s__Sinorhizobium glycinis--1||s__Solirubrobacter soli--1||s__Sphingobium sp001563285--1||s__Sphingomonas_B sp009913435--1||s__Sphingopyxis indica--1||s__Sphingorhabdus_C sp009993585--1||s__Terracidiphilus sp003161045--1||s__Thalassospira xiamenensis--1||s__Thiobacillus sp002256995--1||s__Thiomonas sp000377645--1||s__Trinickia sp017315725--2||s__Usitatibacter rugosus--1||s__WAJ17 sp019234815--2||s__WMHbin3 sp015231915--1||s__WOUV01 sp009773045--1||s__Wenzhouxiangella sp003565625--2:evalue_avg=3.500000908057193e-28:evalue_max=7.49e-26:evalue_min=9.08e-91:evalue_std=5.120058587178389e-27:evalue_sum=7.490001943242393e-26:gapopen_avg=0.2102803738317757:gapopen_max=3.0:gapopen_min=0.0:gapopen_std=0.47241951982490804:gapopen_sum=45.0:gtdb_class_counter=c__Myxococcia--1||c__Polyangia--2||c__UBA11346--2||c__Verrucomicrobiae--7:gtdb_domain_counter=d__Bacteria--12:gtdb_family_counter=f__DSM-45221--1||f__Haliangiaceae--1||f__Myxococcaceae--1||f__Opitutaceae--2||f__Pedosphaeraceae--1||f__Polyangiaceae--1||f__UBA10450--2||f__UBA11346--2||f__UBA1319--1:gtdb_genus_counter=g__BJHQ01--1||g__BOG-1363--1||g__CAJCBL01--1||g__Coraliomargarita--1||g__ER46--1||g__FEN-1143--1||g__JABFXX01--1||g__JADJCA01--1||g__JAFAXH01--1||g__Pedosphaera--1||g__SZAS-18--1||g__UBA1319--1:gtdb_order_counter=o__Chthoniobacterales--2||o__Haliangiales--1||o__Myxococcales--1||o__Opitutales--3||o__Pedosphaerales--2||o__Polyangiales--1||o__UBA11346--2:gtdb_phylum_counter=p__Myxococcota--3||p__Planctomycetota--2||p__Verrucomicrobiota--7:gtdb_species_counter=s__BJHQ01 sp014193115--1||s__BOG-1363 sp013821615--1||s__CAJCBL01 sp016711225--1||s__Coraliomargarita akajimensis--1||s__ER46 sp003054705--1||s__FEN-1143 sp003153055--1||s__JABFXX01 sp016706545--1||s__JADJCA01 sp016703425--1||s__JAFAXH01 sp019241085--1||s__Pedosphaera parvula--1||s__SZAS-18 sp018240025--1||s__UBA1319 sp002306985--1:heptad_counter=MCP-24H--4||MCP-28H--1||MCP-40H--135||MCP-44H--163||MCP-52H--4:lbd_counter=:lca_tree=d__Bacteria:length_avg=146.6214953271028:length_max=186.0:length_min=93.0:length_std=25.854989358899463:length_sum=31377.0:mismatch_avg=42.004672897196265:mismatch_max=66.0:mismatch_min=20.0:mismatch_std=10.416444953982904:mismatch_sum=8989.0:name=N371682:qcovhsp_avg=99.07429906542056:qcovhsp_max=100.0:qcovhsp_min=95.1:qcovhsp_std=1.1667310073334387:qcovhsp_sum=21201.9:qend_avg=147.07476635514018:qend_max=184.0:qend_min=95.0:qend_std=25.86410892002359:qend_sum=31474.0:qstart_avg=1.602803738317757:qstart_max=9.0:qstart_min=1.0:qstart_std=1.0553648274634664:qstart_sum=343.0:ref_name_counter=GB_GCA_003153055.1_protein.faa_PMBV01000345.1_10@PF00015_full_PFAM.507.720--15||GB_GCA_013821615.1_protein.faa_JACDGQ010000639.1_2@PF00015_full_PFAM.334.532--24||GB_GCA_014193115.1_protein.faa_BJHQ01000002.1_55@PF00015_full_PFAM.475.675--2||GB_GCA_016703425.1_protein.faa_JADJCA010000011.1_73@PF00015_full_PFAM.517.730--170||GB_GCA_016706545.1_protein.faa_JADJJK010000043.1_50@PF00015_full_PFAM.552.730--1||RS_GCF_000172555.1_protein.faa_NZ_ABOX02000006.1_164@PF00015_full_PFAM.336.553--2:scovhsp_avg=69.34766355140188:scovhsp_max=91.9:scovhsp_min=50.2:scovhsp_std=11.789207651517135:scovhsp_sum=14840.400000000001:send_avg=184.59345794392524:send_max=207.0:send_min=110.0:send_std=27.207223464436108:send_sum=39503.0:sstart_avg=39.070093457943926:sstart_max=100.0:sstart_min=1.0:sstart_std=23.69445058919111:sstart_sum=8361.0],(4a863007-7dfb-4978-8aa3-30fc7c2f6183_1@MCPsignal.267.314:5e-09[&&NHX:Sample=rhiztom2:Type=capture:capture_class=c__Desulfuromonadia:capture_domain=d__Bacteria:capture_family=f__Geobacteraceae:capture_genus=g__Geomonas:capture_order=o__Geobacterales:capture_phylum=p__Desulfobacterota:capture_species=s__Geomonas silvestris:heptad=MCP-40H],(9e3908b5-5fe9-43cf-abc4-769464cde196_1@MCPsignal.245.350:0.56156[&&NHX:Sample=rhizpot3:Type=capture:capture_class=c__Actinomycetia:capture_domain=d__Bacteria:capture_family=f__Micromonosporaceae:capture_genus=g__Actinoplanes:capture_order=o__Mycobacteriales:capture_phylum=p__Actinobacteriota:capture_species=s__Actinoplanes regularis:heptad=MCP-40H],86c999ca-563d-4a3e-a105-1ca419220e68_4@MCPsignal.437.518:1.3e-08[&&NHX:Sample=rhiztom2:Type=capture:capture_class=c__Desulfuromonadia:capture_domain=d__Bacteria:capture_family=f__Geobacteraceae:capture_genus=g__Geomonas:capture_order=o__Geobacterales:capture_phylum=p__Desulfobacterota:capture_species=s__Geomonas silvestris:heptad=MCP-40H])0.606:0.0616596[&&NHX:Sample_counter=rhizpot3--1||rhiztom2--1:Type_counter=capture--2:capture_class_counter=c__Actinomycetia--1||c__Desulfuromonadia--1:capture_domain_counter=d__Bacteria--2:capture_family_counter=f__Geobacteraceae--1||f__Micromonosporaceae--1:capture_genus_counter=g__Actinoplanes--1||g__Geomonas--1:capture_order_counter=o__Geobacterales--1||o__Mycobacteriales--1:capture_phylum_counter=p__Actinobacteriota--1||p__Desulfobacterota--1:capture_species_counter=s__Actinoplanes regularis--1||s__Geomonas silvestris--1:gtdb_class_counter=:gtdb_domain_counter=:gtdb_family_counter=:gtdb_genus_counter=:gtdb_order_counter=:gtdb_phylum_counter=:gtdb_species_counter=:heptad_counter=MCP-40H--2:lbd_counter=:name=N371686:ref_name_counter=])0:6e-09[&&NHX:Sample_counter=rhizpot3--1||rhiztom2--2:Type_counter=capture--3:capture_class_counter=c__Actinomycetia--1||c__Desulfuromonadia--2:capture_domain_counter=d__Bacteria--3:capture_family_counter=f__Geobacteraceae--2||f__Micromonosporaceae--1:capture_genus_counter=g__Actinoplanes--1||g__Geomonas--2:capture_order_counter=o__Geobacterales--2||o__Mycobacteriales--1:capture_phylum_counter=p__Actinobacteriota--1||p__Desulfobacterota--2:capture_species_counter=s__Actinoplanes regularis--1||s__Geomonas silvestris--2:gtdb_class_counter=:gtdb_domain_counter=:gtdb_family_counter=:gtdb_genus_counter=:gtdb_order_counter=:gtdb_phylum_counter=:gtdb_species_counter=:heptad_counter=MCP-40H--3:lbd_counter=:name=N371687:ref_name_counter=])0.376:0.0266394[&&NHX:Sample_counter=rhizpot1--19||rhizpot2--2||rhizpot3--16||rhiztom1--65||rhiztom2--98||rhiztom3--98:Type_counter=GTDB--12||capture--298:besthit_avg=71.38925233644859:besthit_max=84.6:besthit_min=53.8:besthit_std=3.7976551205843605:besthit_sum=15277.3:bitscore_avg=180.19345794392524:bitscore_max=265.0:bitscore_min=97.4:bitscore_std=29.02134157580806:bitscore_sum=38561.4:capture_class_counter=c__Acidobacteriae--3||c__Actinomycetia--2||c__Alphaproteobacteria--19||c__Bacilli--2||c__Cyanobacteriia--1||c__Desulfobacteria--2||c__Desulfuromonadia--21||c__Gammaproteobacteria--80||c__Gemmatimonadetes--2||c__Halobacteria--10||c__Holophagae--144||c__Magnetococcia--1||c__Negativicutes--2||c__Polyangia--2||c__Spirochaetia--2||c__Synergistia--1||c__Thermoleophilia--1||c__UBA1135--2||c__Verrucomicrobiae--1:capture_domain_counter=d__Archaea--10||d__Bacteria--288:capture_family_counter=f__Acetobacteraceae--1||f__Acidobacteriaceae--1||f__Aminobacteriaceae--1||f__Beijerinckiaceae--2||f__Bryobacteraceae--2||f__Burkholderiaceae--24||f__Desulfatirhabdiaceae--2||f__Enterobacteriaceae--1||f__GWC2-71-9--2||f__Geitlerinemaceae--1||f__Geobacteraceae--21||f__Halobacteriaceae--1||f__Holophagaceae--144||f__Hyphomicrobiaceae--1||f__JAFGRV01--1||f__JAFLCR01--1||f__Kineosporiaceae--1||f__Magnetaquicoccaceae--1||f__Magnetospirillaceae--1||f__Micromonosporaceae--1||f__Natrialbaceae--9||f__Paenibacillaceae--2||f__Pseudomonadaceae--30||f__Rhizobiaceae--3||f__Rhodobacteraceae--1||f__Rhodocyclaceae--21||f__Rhodospirillaceae--1||f__SLAA01--1||f__Sandaracinaceae--2||f__Selenomonadaceae--2||f__Solirubrobacteraceae--1||f__Sphingomonadaceae--4||f__Thalassospiraceae--1||f__Thiobacillaceae--1||f__UBA2386--2||f__UBA9464--1||f__Usitatibacteraceae--1||f__Wenzhouxiangellaceae--2||f__Xanthobacteraceae--3:capture_genus_counter=g__AG29--1||g__AG41--1||g__Actinoplanes--1||g__Aureimonas--2||g__Azonexus--1||g__Azospira_A--3||g__B1Sed10-166--1||g__Bradyrhizobium--3||g__Burkholderia--3||g__CAIWAH01--1||g__Cohnella--1||g__Duganella--1||g__Fen-999--1||g__GCA-2684655--2||g__Ga0077553--1||g__Geomonas--21||g__Geothrix--144||g__Halobacterium--1||g__Halopiger--1||g__Humitalea--1||g__Hyphomicrobium--1||g__JAAYLU01--1||g__JACOUN01--16||g__JAFGHO01--1||g__JAFLCR01--1||g__Janthinobacterium--4||g__MED-G138--2||g__Magnetospirillum--1||g__Methylobacterium--1||g__Microvirga--1||g__Natrarchaeobaculum--1||g__Natronolimnobius--2||g__Natronorubrum--5||g__Paenibacillus_C--1||g__Palsa-89--1||g__Pantoea--1||g__Paraburkholderia--9||g__Paucibacter_A--1||g__Phormidium_A--1||g__Pseudomonas_A--3||g__Pseudomonas_E--27||g__R-H-3--1||g__RAAP-1--2||g__RUG12372--2||g__Rubrivivax--1||g__Sagittula--1||g__Sinorhizobium--1||g__Solirubrobacter--1||g__Sphingobium--1||g__Sphingomonas_B--1||g__Sphingopyxis--1||g__Sphingorhabdus_C--1||g__Terracidiphilus--1||g__Thalassospira--1||g__Thiobacillus--1||g__Thiomonas--1||g__Trinickia--2||g__Usitatibacter--1||g__WAJ17--2||g__WMHbin3--1||g__WOUV01--1||g__Wenzhouxiangella--2:capture_order_counter=o__Acetobacterales--1||o__Acidobacteriales--1||o__Actinomycetales--1||o__Bryobacterales--2||o__Burkholderiales--47||o__Cyanobacteriales--1||o__DSM-27196--1||o__Desulfobacterales--2||o__Enterobacterales--1||o__Gemmatimonadales--2||o__Geobacterales--21||o__Halobacteriales--10||o__Holophagales--144||o__Magnetococcales--1||o__Mycobacteriales--1||o__Paenibacillales--2||o__Pedosphaerales--1||o__Polyangiales--2||o__Pseudomonadales--30||o__Rhizobiales--9||o__Rhodobacterales--1||o__Rhodospirillales--3||o__Rickettsiales--1||o__SZUA-6--1||o__Selenomonadales--2||o__Solirubrobacterales--1||o__Sphingomonadales--4||o__Synergistales--1||o__UBA2386--2||o__Xanthomonadales--2:capture_phylum_counter=p__Acidobacteriota--147||p__Actinobacteriota--3||p__Cyanobacteria--1||p__Desulfobacterota--23||p__Firmicutes--2||p__Firmicutes_C--2||p__Gemmatimonadota--2||p__Halobacteriota--10||p__Myxococcota--2||p__Planctomycetota--2||p__Proteobacteria--100||p__Spirochaetota--2||p__Synergistota--1||p__Verrucomicrobiota--1:capture_species_counter=s__AG29 sp003221995--1||s__AG41 sp003222055--1||s__Actinoplanes regularis--1||s__Aureimonas pseudogalii--2||s__Azonexus sp002470165--1||s__Azospira_A restricta--3||s__B1Sed10-166 sp007126415--1||s__Bradyrhizobium liaoningense_A--3||s__Burkholderia guangdongensis--3||s__CAIWAH01 sp903910585--1||s__Cohnella nanjingensis--1||s__Duganella sp017833525--1||s__Fen-999 sp003158255--1||s__GCA-2684655 sp011051855--2||s__Ga0077553 sp001464575--1||s__Geomonas bemidjiensis--2||s__Geomonas silvestris--18||s__Geomonas sp903925075--1||s__Geothrix sp013334395--1||s__Geothrix sp016195985--3||s__Geothrix sp903839205--129||s__Geothrix sp903863195--11||s__Halobacterium sp001485535--1||s__Halopiger aswanensis--1||s__Humitalea rosea--1||s__Hyphomicrobium nitrativorans--1||s__JAAYLU01 sp001604435--1||s__JACOUN01 sp016177805--16||s__JAFGHO01 sp016930085--1||s__JAFLCR01 sp017302755--1||s__Janthinobacterium sp014379395--4||s__MED-G138 sp004213565--2||s__Magnetospirillum sp014379805--1||s__Methylobacterium radiodurans--1||s__Microvirga sp018383585--1||s__Natrarchaeobaculum aegyptiacum--1||s__Natronolimnobius sp011043775--2||s__Natronorubrum bangense--1||s__Natronorubrum thiooxidans--4||s__Paenibacillus_C sp014705655--1||s__Palsa-89 sp003162425--1||s__Pantoea sp002920175--1||s__Paraburkholderia caffeinilytica--1||s__Paraburkholderia dinghuensis--1||s__Paraburkholderia sp004298475--6||s__Paraburkholderia sp012927345--1||s__Paucibacter_A sp005503085--1||s__Phormidium_A sp009846485--1||s__Pseudomonas_A sp003488145--3||s__Pseudomonas_E fluorescens_BM--1||s__Pseudomonas_E fluorescens_BN--1||s__Pseudomonas_E pudica--25||s__R-H-3 sp002198655--1||s__RAAP-1 sp016219185--2||s__RUG12372 sp902777615--2||s__Rubrivivax sp904426505--1||s__Sagittula marina--1||s__Sinorhizobium glycinis--1||s__Solirubrobacter soli--1||s__Sphingobium sp001563285--1||s__Sphingomonas_B sp009913435--1||s__Sphingopyxis indica--1||s__Sphingorhabdus_C sp009993585--1||s__Terracidiphilus sp003161045--1||s__Thalassospira xiamenensis--1||s__Thiobacillus sp002256995--1||s__Thiomonas sp000377645--1||s__Trinickia sp017315725--2||s__Usitatibacter rugosus--1||s__WAJ17 sp019234815--2||s__WMHbin3 sp015231915--1||s__WOUV01 sp009773045--1||s__Wenzhouxiangella sp003565625--2:evalue_avg=3.500000908057193e-28:evalue_max=7.49e-26:evalue_min=9.08e-91:evalue_std=5.120058587178389e-27:evalue_sum=7.490001943242393e-26:gapopen_avg=0.2102803738317757:gapopen_max=3.0:gapopen_min=0.0:gapopen_std=0.47241951982490804:gapopen_sum=45.0:gtdb_class_counter=c__Myxococcia--1||c__Polyangia--2||c__UBA11346--2||c__Verrucomicrobiae--7:gtdb_domain_counter=d__Bacteria--12:gtdb_family_counter=f__DSM-45221--1||f__Haliangiaceae--1||f__Myxococcaceae--1||f__Opitutaceae--2||f__Pedosphaeraceae--1||f__Polyangiaceae--1||f__UBA10450--2||f__UBA11346--2||f__UBA1319--1:gtdb_genus_counter=g__BJHQ01--1||g__BOG-1363--1||g__CAJCBL01--1||g__Coraliomargarita--1||g__ER46--1||g__FEN-1143--1||g__JABFXX01--1||g__JADJCA01--1||g__JAFAXH01--1||g__Pedosphaera--1||g__SZAS-18--1||g__UBA1319--1:gtdb_order_counter=o__Chthoniobacterales--2||o__Haliangiales--1||o__Myxococcales--1||o__Opitutales--3||o__Pedosphaerales--2||o__Polyangiales--1||o__UBA11346--2:gtdb_phylum_counter=p__Myxococcota--3||p__Planctomycetota--2||p__Verrucomicrobiota--7:gtdb_species_counter=s__BJHQ01 sp014193115--1||s__BOG-1363 sp013821615--1||s__CAJCBL01 sp016711225--1||s__Coraliomargarita akajimensis--1||s__ER46 sp003054705--1||s__FEN-1143 sp003153055--1||s__JABFXX01 sp016706545--1||s__JADJCA01 sp016703425--1||s__JAFAXH01 sp019241085--1||s__Pedosphaera parvula--1||s__SZAS-18 sp018240025--1||s__UBA1319 sp002306985--1:heptad_counter=MCP-24H--4||MCP-28H--1||MCP-40H--138||MCP-44H--163||MCP-52H--4:lbd_counter=:lca_tree=d__Bacteria:length_avg=146.6214953271028:length_max=186.0:length_min=93.0:length_std=25.854989358899463:length_sum=31377.0:mismatch_avg=42.004672897196265:mismatch_max=66.0:mismatch_min=20.0:mismatch_std=10.416444953982904:mismatch_sum=8989.0:name=N371688:qcovhsp_avg=99.07429906542056:qcovhsp_max=100.0:qcovhsp_min=95.1:qcovhsp_std=1.1667310073334387:qcovhsp_sum=21201.9:qend_avg=147.07476635514018:qend_max=184.0:qend_min=95.0:qend_std=25.86410892002359:qend_sum=31474.0:qstart_avg=1.602803738317757:qstart_max=9.0:qstart_min=1.0:qstart_std=1.0553648274634664:qstart_sum=343.0:ref_name_counter=GB_GCA_003153055.1_protein.faa_PMBV01000345.1_10@PF00015_full_PFAM.507.720--15||GB_GCA_013821615.1_protein.faa_JACDGQ010000639.1_2@PF00015_full_PFAM.334.532--24||GB_GCA_014193115.1_protein.faa_BJHQ01000002.1_55@PF00015_full_PFAM.475.675--2||GB_GCA_016703425.1_protein.faa_JADJCA010000011.1_73@PF00015_full_PFAM.517.730--170||GB_GCA_016706545.1_protein.faa_JADJJK010000043.1_50@PF00015_full_PFAM.552.730--1||RS_GCF_000172555.1_protein.faa_NZ_ABOX02000006.1_164@PF00015_full_PFAM.336.553--2:scovhsp_avg=69.34766355140188:scovhsp_max=91.9:scovhsp_min=50.2:scovhsp_std=11.789207651517135:scovhsp_sum=14840.400000000001:send_avg=184.59345794392524:send_max=207.0:send_min=110.0:send_std=27.207223464436108:send_sum=39503.0:sstart_avg=39.070093457943926:sstart_max=100.0:sstart_min=1.0:sstart_std=23.69445058919111:sstart_sum=8361.0])0:1.3e-08[&&NHX:Sample_counter=rhizpot1--19||rhizpot2--2||rhizpot3--16||rhiztom1--66||rhiztom2--98||rhiztom3--98:Type_counter=GTDB--12||capture--299:besthit_avg=71.38925233644859:besthit_max=84.6:besthit_min=53.8:besthit_std=3.7976551205843605:besthit_sum=15277.3:bitscore_avg=180.19345794392524:bitscore_max=265.0:bitscore_min=97.4:bitscore_std=29.02134157580806:bitscore_sum=38561.4:capture_class_counter=c__Acidobacteriae--3||c__Actinomycetia--2||c__Alphaproteobacteria--19||c__Bacilli--2||c__Cyanobacteriia--1||c__Desulfobacteria--2||c__Desulfuromonadia--21||c__Gammaproteobacteria--81||c__Gemmatimonadetes--2||c__Halobacteria--10||c__Holophagae--144||c__Magnetococcia--1||c__Negativicutes--2||c__Polyangia--2||c__Spirochaetia--2||c__Synergistia--1||c__Thermoleophilia--1||c__UBA1135--2||c__Verrucomicrobiae--1:capture_domain_counter=d__Archaea--10||d__Bacteria--289:capture_family_counter=f__Acetobacteraceae--1||f__Acidobacteriaceae--1||f__Aminobacteriaceae--1||f__Beijerinckiaceae--2||f__Bryobacteraceae--2||f__Burkholderiaceae--24||f__Desulfatirhabdiaceae--2||f__Enterobacteriaceae--1||f__GWC2-71-9--2||f__Geitlerinemaceae--1||f__Geobacteraceae--21||f__Halobacteriaceae--1||f__Holophagaceae--144||f__Hyphomicrobiaceae--1||f__JAFGRV01--1||f__JAFLCR01--1||f__Kineosporiaceae--1||f__Magnetaquicoccaceae--1||f__Magnetospirillaceae--1||f__Micromonosporaceae--1||f__Natrialbaceae--9||f__Paenibacillaceae--2||f__Pseudomonadaceae--31||f__Rhizobiaceae--3||f__Rhodobacteraceae--1||f__Rhodocyclaceae--21||f__Rhodospirillaceae--1||f__SLAA01--1||f__Sandaracinaceae--2||f__Selenomonadaceae--2||f__Solirubrobacteraceae--1||f__Sphingomonadaceae--4||f__Thalassospiraceae--1||f__Thiobacillaceae--1||f__UBA2386--2||f__UBA9464--1||f__Usitatibacteraceae--1||f__Wenzhouxiangellaceae--2||f__Xanthobacteraceae--3:capture_genus_counter=g__AG29--1||g__AG41--1||g__Actinoplanes--1||g__Aureimonas--2||g__Azonexus--1||g__Azospira_A--3||g__B1Sed10-166--1||g__Bradyrhizobium--3||g__Burkholderia--3||g__CAIWAH01--1||g__Cohnella--1||g__Duganella--1||g__Fen-999--1||g__GCA-2684655--2||g__Ga0077553--1||g__Geomonas--21||g__Geothrix--144||g__Halobacterium--1||g__Halopiger--1||g__Humitalea--1||g__Hyphomicrobium--1||g__JAAYLU01--1||g__JACOUN01--16||g__JAFGHO01--1||g__JAFLCR01--1||g__Janthinobacterium--4||g__MED-G138--2||g__Magnetospirillum--1||g__Methylobacterium--1||g__Microvirga--1||g__Natrarchaeobaculum--1||g__Natronolimnobius--2||g__Natronorubrum--5||g__Paenibacillus_C--1||g__Palsa-89--1||g__Pantoea--1||g__Paraburkholderia--9||g__Paucibacter_A--1||g__Phormidium_A--1||g__Pseudomonas_A--4||g__Pseudomonas_E--27||g__R-H-3--1||g__RAAP-1--2||g__RUG12372--2||g__Rubrivivax--1||g__Sagittula--1||g__Sinorhizobium--1||g__Solirubrobacter--1||g__Sphingobium--1||g__Sphingomonas_B--1||g__Sphingopyxis--1||g__Sphingorhabdus_C--1||g__Terracidiphilus--1||g__Thalassospira--1||g__Thiobacillus--1||g__Thiomonas--1||g__Trinickia--2||g__Usitatibacter--1||g__WAJ17--2||g__WMHbin3--1||g__WOUV01--1||g__Wenzhouxiangella--2:capture_order_counter=o__Acetobacterales--1||o__Acidobacteriales--1||o__Actinomycetales--1||o__Bryobacterales--2||o__Burkholderiales--47||o__Cyanobacteriales--1||o__DSM-27196--1||o__Desulfobacterales--2||o__Enterobacterales--1||o__Gemmatimonadales--2||o__Geobacterales--21||o__Halobacteriales--10||o__Holophagales--144||o__Magnetococcales--1||o__Mycobacteriales--1||o__Paenibacillales--2||o__Pedosphaerales--1||o__Polyangiales--2||o__Pseudomonadales--31||o__Rhizobiales--9||o__Rhodobacterales--1||o__Rhodospirillales--3||o__Rickettsiales--1||o__SZUA-6--1||o__Selenomonadales--2||o__Solirubrobacterales--1||o__Sphingomonadales--4||o__Synergistales--1||o__UBA2386--2||o__Xanthomonadales--2:capture_phylum_counter=p__Acidobacteriota--147||p__Actinobacteriota--3||p__Cyanobacteria--1||p__Desulfobacterota--23||p__Firmicutes--2||p__Firmicutes_C--2||p__Gemmatimonadota--2||p__Halobacteriota--10||p__Myxococcota--2||p__Planctomycetota--2||p__Proteobacteria--101||p__Spirochaetota--2||p__Synergistota--1||p__Verrucomicrobiota--1:capture_species_counter=s__AG29 sp003221995--1||s__AG41 sp003222055--1||s__Actinoplanes regularis--1||s__Aureimonas pseudogalii--2||s__Azonexus sp002470165--1||s__Azospira_A restricta--3||s__B1Sed10-166 sp007126415--1||s__Bradyrhizobium liaoningense_A--3||s__Burkholderia guangdongensis--3||s__CAIWAH01 sp903910585--1||s__Cohnella nanjingensis--1||s__Duganella sp017833525--1||s__Fen-999 sp003158255--1||s__GCA-2684655 sp011051855--2||s__Ga0077553 sp001464575--1||s__Geomonas bemidjiensis--2||s__Geomonas silvestris--18||s__Geomonas sp903925075--1||s__Geothrix sp013334395--1||s__Geothrix sp016195985--3||s__Geothrix sp903839205--129||s__Geothrix sp903863195--11||s__Halobacterium sp001485535--1||s__Halopiger aswanensis--1||s__Humitalea rosea--1||s__Hyphomicrobium nitrativorans--1||s__JAAYLU01 sp001604435--1||s__JACOUN01 sp016177805--16||s__JAFGHO01 sp016930085--1||s__JAFLCR01 sp017302755--1||s__Janthinobacterium sp014379395--4||s__MED-G138 sp004213565--2||s__Magnetospirillum sp014379805--1||s__Methylobacterium radiodurans--1||s__Microvirga sp018383585--1||s__Natrarchaeobaculum aegyptiacum--1||s__Natronolimnobius sp011043775--2||s__Natronorubrum bangense--1||s__Natronorubrum thiooxidans--4||s__Paenibacillus_C sp014705655--1||s__Palsa-89 sp003162425--1||s__Pantoea sp002920175--1||s__Paraburkholderia caffeinilytica--1||s__Paraburkholderia dinghuensis--1||s__Paraburkholderia sp004298475--6||s__Paraburkholderia sp012927345--1||s__Paucibacter_A sp005503085--1||s__Phormidium_A sp009846485--1||s__Pseudomonas_A sp003488145--4||s__Pseudomonas_E fluorescens_BM--1||s__Pseudomonas_E fluorescens_BN--1||s__Pseudomonas_E pudica--25||s__R-H-3 sp002198655--1||s__RAAP-1 sp016219185--2||s__RUG12372 sp902777615--2||s__Rubrivivax sp904426505--1||s__Sagittula marina--1||s__Sinorhizobium glycinis--1||s__Solirubrobacter soli--1||s__Sphingobium sp001563285--1||s__Sphingomonas_B sp009913435--1||s__Sphingopyxis indica--1||s__Sphingorhabdus_C sp009993585--1||s__Terracidiphilus sp003161045--1||s__Thalassospira xiamenensis--1||s__Thiobacillus sp002256995--1||s__Thiomonas sp000377645--1||s__Trinickia sp017315725--2||s__Usitatibacter rugosus--1||s__WAJ17 sp019234815--2||s__WMHbin3 sp015231915--1||s__WOUV01 sp009773045--1||s__Wenzhouxiangella sp003565625--2:evalue_avg=3.500000908057193e-28:evalue_max=7.49e-26:evalue_min=9.08e-91:evalue_std=5.120058587178389e-27:evalue_sum=7.490001943242393e-26:gapopen_avg=0.2102803738317757:gapopen_max=3.0:gapopen_min=0.0:gapopen_std=0.47241951982490804:gapopen_sum=45.0:gtdb_class_counter=c__Myxococcia--1||c__Polyangia--2||c__UBA11346--2||c__Verrucomicrobiae--7:gtdb_domain_counter=d__Bacteria--12:gtdb_family_counter=f__DSM-45221--1||f__Haliangiaceae--1||f__Myxococcaceae--1||f__Opitutaceae--2||f__Pedosphaeraceae--1||f__Polyangiaceae--1||f__UBA10450--2||f__UBA11346--2||f__UBA1319--1:gtdb_genus_counter=g__BJHQ01--1||g__BOG-1363--1||g__CAJCBL01--1||g__Coraliomargarita--1||g__ER46--1||g__FEN-1143--1||g__JABFXX01--1||g__JADJCA01--1||g__JAFAXH01--1||g__Pedosphaera--1||g__SZAS-18--1||g__UBA1319--1:gtdb_order_counter=o__Chthoniobacterales--2||o__Haliangiales--1||o__Myxococcales--1||o__Opitutales--3||o__Pedosphaerales--2||o__Polyangiales--1||o__UBA11346--2:gtdb_phylum_counter=p__Myxococcota--3||p__Planctomycetota--2||p__Verrucomicrobiota--7:gtdb_species_counter=s__BJHQ01 sp014193115--1||s__BOG-1363 sp013821615--1||s__CAJCBL01 sp016711225--1||s__Coraliomargarita akajimensis--1||s__ER46 sp003054705--1||s__FEN-1143 sp003153055--1||s__JABFXX01 sp016706545--1||s__JADJCA01 sp016703425--1||s__JAFAXH01 sp019241085--1||s__Pedosphaera parvula--1||s__SZAS-18 sp018240025--1||s__UBA1319 sp002306985--1:heptad_counter=MCP-24H--4||MCP-28H--1||MCP-40H--139||MCP-44H--163||MCP-52H--4:lbd_counter=:lca_tree=d__Bacteria:length_avg=146.6214953271028:length_max=186.0:length_min=93.0:length_std=25.854989358899463:length_sum=31377.0:mismatch_avg=42.004672897196265:mismatch_max=66.0:mismatch_min=20.0:mismatch_std=10.416444953982904:mismatch_sum=8989.0:name=N371689:qcovhsp_avg=99.07429906542056:qcovhsp_max=100.0:qcovhsp_min=95.1:qcovhsp_std=1.1667310073334387:qcovhsp_sum=21201.9:qend_avg=147.07476635514018:qend_max=184.0:qend_min=95.0:qend_std=25.86410892002359:qend_sum=31474.0:qstart_avg=1.602803738317757:qstart_max=9.0:qstart_min=1.0:qstart_std=1.0553648274634664:qstart_sum=343.0:ref_name_counter=GB_GCA_003153055.1_protein.faa_PMBV01000345.1_10@PF00015_full_PFAM.507.720--15||GB_GCA_013821615.1_protein.faa_JACDGQ010000639.1_2@PF00015_full_PFAM.334.532--24||GB_GCA_014193115.1_protein.faa_BJHQ01000002.1_55@PF00015_full_PFAM.475.675--2||GB_GCA_016703425.1_protein.faa_JADJCA010000011.1_73@PF00015_full_PFAM.517.730--170||GB_GCA_016706545.1_protein.faa_JADJJK010000043.1_50@PF00015_full_PFAM.552.730--1||RS_GCF_000172555.1_protein.faa_NZ_ABOX02000006.1_164@PF00015_full_PFAM.336.553--2:scovhsp_avg=69.34766355140188:scovhsp_max=91.9:scovhsp_min=50.2:scovhsp_std=11.789207651517135:scovhsp_sum=14840.400000000001:send_avg=184.59345794392524:send_max=207.0:send_min=110.0:send_std=27.207223464436108:send_sum=39503.0:sstart_avg=39.070093457943926:sstart_max=100.0:sstart_min=1.0:sstart_std=23.69445058919111:sstart_sum=8361.0])0:1.3e-08[&&NHX:Sample_counter=rhizpot1--19||rhizpot2--2||rhizpot3--16||rhiztom1--66||rhiztom2--98||rhiztom3--99:Type_counter=GTDB--12||capture--300:besthit_avg=71.38925233644859:besthit_max=84.6:besthit_min=53.8:besthit_std=3.7976551205843605:besthit_sum=15277.3:bitscore_avg=180.19345794392524:bitscore_max=265.0:bitscore_min=97.4:bitscore_std=29.02134157580806:bitscore_sum=38561.4:capture_class_counter=c__Acidobacteriae--3||c__Actinomycetia--2||c__Alphaproteobacteria--19||c__Bacilli--2||c__Cyanobacteriia--1||c__Desulfobacteria--2||c__Desulfuromonadia--21||c__Gammaproteobacteria--82||c__Gemmatimonadetes--2||c__Halobacteria--10||c__Holophagae--144||c__Magnetococcia--1||c__Negativicutes--2||c__Polyangia--2||c__Spirochaetia--2||c__Synergistia--1||c__Thermoleophilia--1||c__UBA1135--2||c__Verrucomicrobiae--1:capture_domain_counter=d__Archaea--10||d__Bacteria--290:capture_family_counter=f__Acetobacteraceae--1||f__Acidobacteriaceae--1||f__Aminobacteriaceae--1||f__Beijerinckiaceae--2||f__Bryobacteraceae--2||f__Burkholderiaceae--24||f__Desulfatirhabdiaceae--2||f__Enterobacteriaceae--1||f__GWC2-71-9--2||f__Geitlerinemaceae--1||f__Geobacteraceae--21||f__Halobacteriaceae--1||f__Holophagaceae--144||f__Hyphomicrobiaceae--1||f__JAFGRV01--1||f__JAFLCR01--1||f__Kineosporiaceae--1||f__Magnetaquicoccaceae--1||f__Magnetospirillaceae--1||f__Micromonosporaceae--1||f__Natrialbaceae--9||f__Paenibacillaceae--2||f__Pseudomonadaceae--32||f__Rhizobiaceae--3||f__Rhodobacteraceae--1||f__Rhodocyclaceae--21||f__Rhodospirillaceae--1||f__SLAA01--1||f__Sandaracinaceae--2||f__Selenomonadaceae--2||f__Solirubrobacteraceae--1||f__Sphingomonadaceae--4||f__Thalassospiraceae--1||f__Thiobacillaceae--1||f__UBA2386--2||f__UBA9464--1||f__Usitatibacteraceae--1||f__Wenzhouxiangellaceae--2||f__Xanthobacteraceae--3:capture_genus_counter=g__AG29--1||g__AG41--1||g__Actinoplanes--1||g__Aureimonas--2||g__Azonexus--1||g__Azospira_A--3||g__B1Sed10-166--1||g__Bradyrhizobium--3||g__Burkholderia--3||g__CAIWAH01--1||g__Cohnella--1||g__Duganella--1||g__Fen-999--1||g__GCA-2684655--2||g__Ga0077553--1||g__Geomonas--21||g__Geothrix--144||g__Halobacterium--1||g__Halopiger--1||g__Humitalea--1||g__Hyphomicrobium--1||g__JAAYLU01--1||g__JACOUN01--16||g__JAFGHO01--1||g__JAFLCR01--1||g__Janthinobacterium--4||g__MED-G138--2||g__Magnetospirillum--1||g__Methylobacterium--1||g__Microvirga--1||g__Natrarchaeobaculum--1||g__Natronolimnobius--2||g__Natronorubrum--5||g__Paenibacillus_C--1||g__Palsa-89--1||g__Pantoea--1||g__Paraburkholderia--9||g__Paucibacter_A--1||g__Phormidium_A--1||g__Pseudomonas_A--5||g__Pseudomonas_E--27||g__R-H-3--1||g__RAAP-1--2||g__RUG12372--2||g__Rubrivivax--1||g__Sagittula--1||g__Sinorhizobium--1||g__Solirubrobacter--1||g__Sphingobium--1||g__Sphingomonas_B--1||g__Sphingopyxis--1||g__Sphingorhabdus_C--1||g__Terracidiphilus--1||g__Thalassospira--1||g__Thiobacillus--1||g__Thiomonas--1||g__Trinickia--2||g__Usitatibacter--1||g__WAJ17--2||g__WMHbin3--1||g__WOUV01--1||g__Wenzhouxiangella--2:capture_order_counter=o__Acetobacterales--1||o__Acidobacteriales--1||o__Actinomycetales--1||o__Bryobacterales--2||o__Burkholderiales--47||o__Cyanobacteriales--1||o__DSM-27196--1||o__Desulfobacterales--2||o__Enterobacterales--1||o__Gemmatimonadales--2||o__Geobacterales--21||o__Halobacteriales--10||o__Holophagales--144||o__Magnetococcales--1||o__Mycobacteriales--1||o__Paenibacillales--2||o__Pedosphaerales--1||o__Polyangiales--2||o__Pseudomonadales--32||o__Rhizobiales--9||o__Rhodobacterales--1||o__Rhodospirillales--3||o__Rickettsiales--1||o__SZUA-6--1||o__Selenomonadales--2||o__Solirubrobacterales--1||o__Sphingomonadales--4||o__Synergistales--1||o__UBA2386--2||o__Xanthomonadales--2:capture_phylum_counter=p__Acidobacteriota--147||p__Actinobacteriota--3||p__Cyanobacteria--1||p__Desulfobacterota--23||p__Firmicutes--2||p__Firmicutes_C--2||p__Gemmatimonadota--2||p__Halobacteriota--10||p__Myxococcota--2||p__Planctomycetota--2||p__Proteobacteria--102||p__Spirochaetota--2||p__Synergistota--1||p__Verrucomicrobiota--1:capture_species_counter=s__AG29 sp003221995--1||s__AG41 sp003222055--1||s__Actinoplanes regularis--1||s__Aureimonas pseudogalii--2||s__Azonexus sp002470165--1||s__Azospira_A restricta--3||s__B1Sed10-166 sp007126415--1||s__Bradyrhizobium liaoningense_A--3||s__Burkholderia guangdongensis--3||s__CAIWAH01 sp903910585--1||s__Cohnella nanjingensis--1||s__Duganella sp017833525--1||s__Fen-999 sp003158255--1||s__GCA-2684655 sp011051855--2||s__Ga0077553 sp001464575--1||s__Geomonas bemidjiensis--2||s__Geomonas silvestris--18||s__Geomonas sp903925075--1||s__Geothrix sp013334395--1||s__Geothrix sp016195985--3||s__Geothrix sp903839205--129||s__Geothrix sp903863195--11||s__Halobacterium sp001485535--1||s__Halopiger aswanensis--1||s__Humitalea rosea--1||s__Hyphomicrobium nitrativorans--1||s__JAAYLU01 sp001604435--1||s__JACOUN01 sp016177805--16||s__JAFGHO01 sp016930085--1||s__JAFLCR01 sp017302755--1||s__Janthinobacterium sp014379395--4||s__MED-G138 sp004213565--2||s__Magnetospirillum sp014379805--1||s__Methylobacterium radiodurans--1||s__Microvirga sp018383585--1||s__Natrarchaeobaculum aegyptiacum--1||s__Natronolimnobius sp011043775--2||s__Natronorubrum bangense--1||s__Natronorubrum thiooxidans--4||s__Paenibacillus_C sp014705655--1||s__Palsa-89 sp003162425--1||s__Pantoea sp002920175--1||s__Paraburkholderia caffeinilytica--1||s__Paraburkholderia dinghuensis--1||s__Paraburkholderia sp004298475--6||s__Paraburkholderia sp012927345--1||s__Paucibacter_A sp005503085--1||s__Phormidium_A sp009846485--1||s__Pseudomonas_A sp003488145--5||s__Pseudomonas_E fluorescens_BM--1||s__Pseudomonas_E fluorescens_BN--1||s__Pseudomonas_E pudica--25||s__R-H-3 sp002198655--1||s__RAAP-1 sp016219185--2||s__RUG12372 sp902777615--2||s__Rubrivivax sp904426505--1||s__Sagittula marina--1||s__Sinorhizobium glycinis--1||s__Solirubrobacter soli--1||s__Sphingobium sp001563285--1||s__Sphingomonas_B sp009913435--1||s__Sphingopyxis indica--1||s__Sphingorhabdus_C sp009993585--1||s__Terracidiphilus sp003161045--1||s__Thalassospira xiamenensis--1||s__Thiobacillus sp002256995--1||s__Thiomonas sp000377645--1||s__Trinickia sp017315725--2||s__Usitatibacter rugosus--1||s__WAJ17 sp019234815--2||s__WMHbin3 sp015231915--1||s__WOUV01 sp009773045--1||s__Wenzhouxiangella sp003565625--2:evalue_avg=3.500000908057193e-28:evalue_max=7.49e-26:evalue_min=9.08e-91:evalue_std=5.120058587178389e-27:evalue_sum=7.490001943242393e-26:gapopen_avg=0.2102803738317757:gapopen_max=3.0:gapopen_min=0.0:gapopen_std=0.47241951982490804:gapopen_sum=45.0:gtdb_class_counter=c__Myxococcia--1||c__Polyangia--2||c__UBA11346--2||c__Verrucomicrobiae--7:gtdb_domain_counter=d__Bacteria--12:gtdb_family_counter=f__DSM-45221--1||f__Haliangiaceae--1||f__Myxococcaceae--1||f__Opitutaceae--2||f__Pedosphaeraceae--1||f__Polyangiaceae--1||f__UBA10450--2||f__UBA11346--2||f__UBA1319--1:gtdb_genus_counter=g__BJHQ01--1||g__BOG-1363--1||g__CAJCBL01--1||g__Coraliomargarita--1||g__ER46--1||g__FEN-1143--1||g__JABFXX01--1||g__JADJCA01--1||g__JAFAXH01--1||g__Pedosphaera--1||g__SZAS-18--1||g__UBA1319--1:gtdb_order_counter=o__Chthoniobacterales--2||o__Haliangiales--1||o__Myxococcales--1||o__Opitutales--3||o__Pedosphaerales--2||o__Polyangiales--1||o__UBA11346--2:gtdb_phylum_counter=p__Myxococcota--3||p__Planctomycetota--2||p__Verrucomicrobiota--7:gtdb_species_counter=s__BJHQ01 sp014193115--1||s__BOG-1363 sp013821615--1||s__CAJCBL01 sp016711225--1||s__Coraliomargarita akajimensis--1||s__ER46 sp003054705--1||s__FEN-1143 sp003153055--1||s__JABFXX01 sp016706545--1||s__JADJCA01 sp016703425--1||s__JAFAXH01 sp019241085--1||s__Pedosphaera parvula--1||s__SZAS-18 sp018240025--1||s__UBA1319 sp002306985--1:heptad_counter=MCP-24H--4||MCP-28H--1||MCP-40H--140||MCP-44H--163||MCP-52H--4:lbd_counter=:lca_tree=d__Bacteria:length_avg=146.6214953271028:length_max=186.0:length_min=93.0:length_std=25.854989358899463:length_sum=31377.0:mismatch_avg=42.004672897196265:mismatch_max=66.0:mismatch_min=20.0:mismatch_std=10.416444953982904:mismatch_sum=8989.0:name=N371690:qcovhsp_avg=99.07429906542056:qcovhsp_max=100.0:qcovhsp_min=95.1:qcovhsp_std=1.1667310073334387:qcovhsp_sum=21201.9:qend_avg=147.07476635514018:qend_max=184.0:qend_min=95.0:qend_std=25.86410892002359:qend_sum=31474.0:qstart_avg=1.602803738317757:qstart_max=9.0:qstart_min=1.0:qstart_std=1.0553648274634664:qstart_sum=343.0:ref_name_counter=GB_GCA_003153055.1_protein.faa_PMBV01000345.1_10@PF00015_full_PFAM.507.720--15||GB_GCA_013821615.1_protein.faa_JACDGQ010000639.1_2@PF00015_full_PFAM.334.532--24||GB_GCA_014193115.1_protein.faa_BJHQ01000002.1_55@PF00015_full_PFAM.475.675--2||GB_GCA_016703425.1_protein.faa_JADJCA010000011.1_73@PF00015_full_PFAM.517.730--170||GB_GCA_016706545.1_protein.faa_JADJJK010000043.1_50@PF00015_full_PFAM.552.730--1||RS_GCF_000172555.1_protein.faa_NZ_ABOX02000006.1_164@PF00015_full_PFAM.336.553--2:scovhsp_avg=69.34766355140188:scovhsp_max=91.9:scovhsp_min=50.2:scovhsp_std=11.789207651517135:scovhsp_sum=14840.400000000001:send_avg=184.59345794392524:send_max=207.0:send_min=110.0:send_std=27.207223464436108:send_sum=39503.0:sstart_avg=39.070093457943926:sstart_max=100.0:sstart_min=1.0:sstart_std=23.69445058919111:sstart_sum=8361.0],923a8d3f-3b06-4c05-b5e9-4f97c9b8eee6_1@MCPsignal.497.589:5e-09[&&NHX:Sample=rhiztom2:Type=capture:capture_class=c__Holophagae:capture_domain=d__Bacteria:capture_family=f__Holophagaceae:capture_genus=g__Geothrix:capture_order=o__Holophagales:capture_phylum=p__Acidobacteriota:capture_species=s__Geothrix sp903839205:heptad=MCP-40H])0:1.3e-08[&&NHX:Sample_counter=rhizpot1--19||rhizpot2--2||rhizpot3--16||rhiztom1--66||rhiztom2--99||rhiztom3--99:Type_counter=GTDB--12||capture--301:besthit_avg=71.38925233644859:besthit_max=84.6:besthit_min=53.8:besthit_std=3.7976551205843605:besthit_sum=15277.3:bitscore_avg=180.19345794392524:bitscore_max=265.0:bitscore_min=97.4:bitscore_std=29.02134157580806:bitscore_sum=38561.4:capture_class_counter=c__Acidobacteriae--3||c__Actinomycetia--2||c__Alphaproteobacteria--19||c__Bacilli--2||c__Cyanobacteriia--1||c__Desulfobacteria--2||c__Desulfuromonadia--21||c__Gammaproteobacteria--82||c__Gemmatimonadetes--2||c__Halobacteria--10||c__Holophagae--145||c__Magnetococcia--1||c__Negativicutes--2||c__Polyangia--2||c__Spirochaetia--2||c__Synergistia--1||c__Thermoleophilia--1||c__UBA1135--2||c__Verrucomicrobiae--1:capture_domain_counter=d__Archaea--10||d__Bacteria--291:capture_family_counter=f__Acetobacteraceae--1||f__Acidobacteriaceae--1||f__Aminobacteriaceae--1||f__Beijerinckiaceae--2||f__Bryobacteraceae--2||f__Burkholderiaceae--24||f__Desulfatirhabdiaceae--2||f__Enterobacteriaceae--1||f__GWC2-71-9--2||f__Geitlerinemaceae--1||f__Geobacteraceae--21||f__Halobacteriaceae--1||f__Holophagaceae--145||f__Hyphomicrobiaceae--1||f__JAFGRV01--1||f__JAFLCR01--1||f__Kineosporiaceae--1||f__Magnetaquicoccaceae--1||f__Magnetospirillaceae--1||f__Micromonosporaceae--1||f__Natrialbaceae--9||f__Paenibacillaceae--2||f__Pseudomonadaceae--32||f__Rhizobiaceae--3||f__Rhodobacteraceae--1||f__Rhodocyclaceae--21||f__Rhodospirillaceae--1||f__SLAA01--1||f__Sandaracinaceae--2||f__Selenomonadaceae--2||f__Solirubrobacteraceae--1||f__Sphingomonadaceae--4||f__Thalassospiraceae--1||f__Thiobacillaceae--1||f__UBA2386--2||f__UBA9464--1||f__Usitatibacteraceae--1||f__Wenzhouxiangellaceae--2||f__Xanthobacteraceae--3:capture_genus_counter=g__AG29--1||g__AG41--1||g__Actinoplanes--1||g__Aureimonas--2||g__Azonexus--1||g__Azospira_A--3||g__B1Sed10-166--1||g__Bradyrhizobium--3||g__Burkholderia--3||g__CAIWAH01--1||g__Cohnella--1||g__Duganella--1||g__Fen-999--1||g__GCA-2684655--2||g__Ga0077553--1||g__Geomonas--21||g__Geothrix--145||g__Halobacterium--1||g__Halopiger--1||g__Humitalea--1||g__Hyphomicrobium--1||g__JAAYLU01--1||g__JACOUN01--16||g__JAFGHO01--1||g__JAFLCR01--1||g__Janthinobacterium--4||g__MED-G138--2||g__Magnetospirillum--1||g__Methylobacterium--1||g__Microvirga--1||g__Natrarchaeobaculum--1||g__Natronolimnobius--2||g__Natronorubrum--5||g__Paenibacillus_C--1||g__Palsa-89--1||g__Pantoea--1||g__Paraburkholderia--9||g__Paucibacter_A--1||g__Phormidium_A--1||g__Pseudomonas_A--5||g__Pseudomonas_E--27||g__R-H-3--1||g__RAAP-1--2||g__RUG12372--2||g__Rubrivivax--1||g__Sagittula--1||g__Sinorhizobium--1||g__Solirubrobacter--1||g__Sphingobium--1||g__Sphingomonas_B--1||g__Sphingopyxis--1||g__Sphingorhabdus_C--1||g__Terracidiphilus--1||g__Thalassospira--1||g__Thiobacillus--1||g__Thiomonas--1||g__Trinickia--2||g__Usitatibacter--1||g__WAJ17--2||g__WMHbin3--1||g__WOUV01--1||g__Wenzhouxiangella--2:capture_order_counter=o__Acetobacterales--1||o__Acidobacteriales--1||o__Actinomycetales--1||o__Bryobacterales--2||o__Burkholderiales--47||o__Cyanobacteriales--1||o__DSM-27196--1||o__Desulfobacterales--2||o__Enterobacterales--1||o__Gemmatimonadales--2||o__Geobacterales--21||o__Halobacteriales--10||o__Holophagales--145||o__Magnetococcales--1||o__Mycobacteriales--1||o__Paenibacillales--2||o__Pedosphaerales--1||o__Polyangiales--2||o__Pseudomonadales--32||o__Rhizobiales--9||o__Rhodobacterales--1||o__Rhodospirillales--3||o__Rickettsiales--1||o__SZUA-6--1||o__Selenomonadales--2||o__Solirubrobacterales--1||o__Sphingomonadales--4||o__Synergistales--1||o__UBA2386--2||o__Xanthomonadales--2:capture_phylum_counter=p__Acidobacteriota--148||p__Actinobacteriota--3||p__Cyanobacteria--1||p__Desulfobacterota--23||p__Firmicutes--2||p__Firmicutes_C--2||p__Gemmatimonadota--2||p__Halobacteriota--10||p__Myxococcota--2||p__Planctomycetota--2||p__Proteobacteria--102||p__Spirochaetota--2||p__Synergistota--1||p__Verrucomicrobiota--1:capture_species_counter=s__AG29 sp003221995--1||s__AG41 sp003222055--1||s__Actinoplanes regularis--1||s__Aureimonas pseudogalii--2||s__Azonexus sp002470165--1||s__Azospira_A restricta--3||s__B1Sed10-166 sp007126415--1||s__Bradyrhizobium liaoningense_A--3||s__Burkholderia guangdongensis--3||s__CAIWAH01 sp903910585--1||s__Cohnella nanjingensis--1||s__Duganella sp017833525--1||s__Fen-999 sp003158255--1||s__GCA-2684655 sp011051855--2||s__Ga0077553 sp001464575--1||s__Geomonas bemidjiensis--2||s__Geomonas silvestris--18||s__Geomonas sp903925075--1||s__Geothrix sp013334395--1||s__Geothrix sp016195985--3||s__Geothrix sp903839205--130||s__Geothrix sp903863195--11||s__Halobacterium sp001485535--1||s__Halopiger aswanensis--1||s__Humitalea rosea--1||s__Hyphomicrobium nitrativorans--1||s__JAAYLU01 sp001604435--1||s__JACOUN01 sp016177805--16||s__JAFGHO01 sp016930085--1||s__JAFLCR01 sp017302755--1||s__Janthinobacterium sp014379395--4||s__MED-G138 sp004213565--2||s__Magnetospirillum sp014379805--1||s__Methylobacterium radiodurans--1||s__Microvirga sp018383585--1||s__Natrarchaeobaculum aegyptiacum--1||s__Natronolimnobius sp011043775--2||s__Natronorubrum bangense--1||s__Natronorubrum thiooxidans--4||s__Paenibacillus_C sp014705655--1||s__Palsa-89 sp003162425--1||s__Pantoea sp002920175--1||s__Paraburkholderia caffeinilytica--1||s__Paraburkholderia dinghuensis--1||s__Paraburkholderia sp004298475--6||s__Paraburkholderia sp012927345--1||s__Paucibacter_A sp005503085--1||s__Phormidium_A sp009846485--1||s__Pseudomonas_A sp003488145--5||s__Pseudomonas_E fluorescens_BM--1||s__Pseudomonas_E fluorescens_BN--1||s__Pseudomonas_E pudica--25||s__R-H-3 sp002198655--1||s__RAAP-1 sp016219185--2||s__RUG12372 sp902777615--2||s__Rubrivivax sp904426505--1||s__Sagittula marina--1||s__Sinorhizobium glycinis--1||s__Solirubrobacter soli--1||s__Sphingobium sp001563285--1||s__Sphingomonas_B sp009913435--1||s__Sphingopyxis indica--1||s__Sphingorhabdus_C sp009993585--1||s__Terracidiphilus sp003161045--1||s__Thalassospira xiamenensis--1||s__Thiobacillus sp002256995--1||s__Thiomonas sp000377645--1||s__Trinickia sp017315725--2||s__Usitatibacter rugosus--1||s__WAJ17 sp019234815--2||s__WMHbin3 sp015231915--1||s__WOUV01 sp009773045--1||s__Wenzhouxiangella sp003565625--2:evalue_avg=3.500000908057193e-28:evalue_max=7.49e-26:evalue_min=9.08e-91:evalue_std=5.120058587178389e-27:evalue_sum=7.490001943242393e-26:gapopen_avg=0.2102803738317757:gapopen_max=3.0:gapopen_min=0.0:gapopen_std=0.47241951982490804:gapopen_sum=45.0:gtdb_class_counter=c__Myxococcia--1||c__Polyangia--2||c__UBA11346--2||c__Verrucomicrobiae--7:gtdb_domain_counter=d__Bacteria--12:gtdb_family_counter=f__DSM-45221--1||f__Haliangiaceae--1||f__Myxococcaceae--1||f__Opitutaceae--2||f__Pedosphaeraceae--1||f__Polyangiaceae--1||f__UBA10450--2||f__UBA11346--2||f__UBA1319--1:gtdb_genus_counter=g__BJHQ01--1||g__BOG-1363--1||g__CAJCBL01--1||g__Coraliomargarita--1||g__ER46--1||g__FEN-1143--1||g__JABFXX01--1||g__JADJCA01--1||g__JAFAXH01--1||g__Pedosphaera--1||g__SZAS-18--1||g__UBA1319--1:gtdb_order_counter=o__Chthoniobacterales--2||o__Haliangiales--1||o__Myxococcales--1||o__Opitutales--3||o__Pedosphaerales--2||o__Polyangiales--1||o__UBA11346--2:gtdb_phylum_counter=p__Myxococcota--3||p__Planctomycetota--2||p__Verrucomicrobiota--7:gtdb_species_counter=s__BJHQ01 sp014193115--1||s__BOG-1363 sp013821615--1||s__CAJCBL01 sp016711225--1||s__Coraliomargarita akajimensis--1||s__ER46 sp003054705--1||s__FEN-1143 sp003153055--1||s__JABFXX01 sp016706545--1||s__JADJCA01 sp016703425--1||s__JAFAXH01 sp019241085--1||s__Pedosphaera parvula--1||s__SZAS-18 sp018240025--1||s__UBA1319 sp002306985--1:heptad_counter=MCP-24H--4||MCP-28H--1||MCP-40H--141||MCP-44H--163||MCP-52H--4:lbd_counter=:lca_tree=d__Bacteria:length_avg=146.6214953271028:length_max=186.0:length_min=93.0:length_std=25.854989358899463:length_sum=31377.0:mismatch_avg=42.004672897196265:mismatch_max=66.0:mismatch_min=20.0:mismatch_std=10.416444953982904:mismatch_sum=8989.0:name=N371692:qcovhsp_avg=99.07429906542056:qcovhsp_max=100.0:qcovhsp_min=95.1:qcovhsp_std=1.1667310073334387:qcovhsp_sum=21201.9:qend_avg=147.07476635514018:qend_max=184.0:qend_min=95.0:qend_std=25.86410892002359:qend_sum=31474.0:qstart_avg=1.602803738317757:qstart_max=9.0:qstart_min=1.0:qstart_std=1.0553648274634664:qstart_sum=343.0:ref_name_counter=GB_GCA_003153055.1_protein.faa_PMBV01000345.1_10@PF00015_full_PFAM.507.720--15||GB_GCA_013821615.1_protein.faa_JACDGQ010000639.1_2@PF00015_full_PFAM.334.532--24||GB_GCA_014193115.1_protein.faa_BJHQ01000002.1_55@PF00015_full_PFAM.475.675--2||GB_GCA_016703425.1_protein.faa_JADJCA010000011.1_73@PF00015_full_PFAM.517.730--170||GB_GCA_016706545.1_protein.faa_JADJJK010000043.1_50@PF00015_full_PFAM.552.730--1||RS_GCF_000172555.1_protein.faa_NZ_ABOX02000006.1_164@PF00015_full_PFAM.336.553--2:scovhsp_avg=69.34766355140188:scovhsp_max=91.9:scovhsp_min=50.2:scovhsp_std=11.789207651517135:scovhsp_sum=14840.400000000001:send_avg=184.59345794392524:send_max=207.0:send_min=110.0:send_std=27.207223464436108:send_sum=39503.0:sstart_avg=39.070093457943926:sstart_max=100.0:sstart_min=1.0:sstart_std=23.69445058919111:sstart_sum=8361.0],ff1b9e39-5045-40f3-a2eb-809d334b709a_4@MCPsignal.190.241:5e-09[&&NHX:Sample=rhiztom3:Type=capture:capture_class=c__Holophagae:capture_domain=d__Bacteria:capture_family=f__Holophagaceae:capture_genus=g__Geothrix:capture_order=o__Holophagales:capture_phylum=p__Acidobacteriota:capture_species=s__Geothrix sp903839205:heptad=MCP-44H])0.226:1.3e-08[&&NHX:Sample_counter=rhizpot1--19||rhizpot2--2||rhizpot3--16||rhiztom1--66||rhiztom2--99||rhiztom3--100:Type_counter=GTDB--12||capture--302:besthit_avg=71.38925233644859:besthit_max=84.6:besthit_min=53.8:besthit_std=3.7976551205843605:besthit_sum=15277.3:bitscore_avg=180.19345794392524:bitscore_max=265.0:bitscore_min=97.4:bitscore_std=29.02134157580806:bitscore_sum=38561.4:capture_class_counter=c__Acidobacteriae--3||c__Actinomycetia--2||c__Alphaproteobacteria--19||c__Bacilli--2||c__Cyanobacteriia--1||c__Desulfobacteria--2||c__Desulfuromonadia--21||c__Gammaproteobacteria--82||c__Gemmatimonadetes--2||c__Halobacteria--10||c__Holophagae--146||c__Magnetococcia--1||c__Negativicutes--2||c__Polyangia--2||c__Spirochaetia--2||c__Synergistia--1||c__Thermoleophilia--1||c__UBA1135--2||c__Verrucomicrobiae--1:capture_domain_counter=d__Archaea--10||d__Bacteria--292:capture_family_counter=f__Acetobacteraceae--1||f__Acidobacteriaceae--1||f__Aminobacteriaceae--1||f__Beijerinckiaceae--2||f__Bryobacteraceae--2||f__Burkholderiaceae--24||f__Desulfatirhabdiaceae--2||f__Enterobacteriaceae--1||f__GWC2-71-9--2||f__Geitlerinemaceae--1||f__Geobacteraceae--21||f__Halobacteriaceae--1||f__Holophagaceae--146||f__Hyphomicrobiaceae--1||f__JAFGRV01--1||f__JAFLCR01--1||f__Kineosporiaceae--1||f__Magnetaquicoccaceae--1||f__Magnetospirillaceae--1||f__Micromonosporaceae--1||f__Natrialbaceae--9||f__Paenibacillaceae--2||f__Pseudomonadaceae--32||f__Rhizobiaceae--3||f__Rhodobacteraceae--1||f__Rhodocyclaceae--21||f__Rhodospirillaceae--1||f__SLAA01--1||f__Sandaracinaceae--2||f__Selenomonadaceae--2||f__Solirubrobacteraceae--1||f__Sphingomonadaceae--4||f__Thalassospiraceae--1||f__Thiobacillaceae--1||f__UBA2386--2||f__UBA9464--1||f__Usitatibacteraceae--1||f__Wenzhouxiangellaceae--2||f__Xanthobacteraceae--3:capture_genus_counter=g__AG29--1||g__AG41--1||g__Actinoplanes--1||g__Aureimonas--2||g__Azonexus--1||g__Azospira_A--3||g__B1Sed10-166--1||g__Bradyrhizobium--3||g__Burkholderia--3||g__CAIWAH01--1||g__Cohnella--1||g__Duganella--1||g__Fen-999--1||g__GCA-2684655--2||g__Ga0077553--1||g__Geomonas--21||g__Geothrix--146||g__Halobacterium--1||g__Halopiger--1||g__Humitalea--1||g__Hyphomicrobium--1||g__JAAYLU01--1||g__JACOUN01--16||g__JAFGHO01--1||g__JAFLCR01--1||g__Janthinobacterium--4||g__MED-G138--2||g__Magnetospirillum--1||g__Methylobacterium--1||g__Microvirga--1||g__Natrarchaeobaculum--1||g__Natronolimnobius--2||g__Natronorubrum--5||g__Paenibacillus_C--1||g__Palsa-89--1||g__Pantoea--1||g__Paraburkholderia--9||g__Paucibacter_A--1||g__Phormidium_A--1||g__Pseudomonas_A--5||g__Pseudomonas_E--27||g__R-H-3--1||g__RAAP-1--2||g__RUG12372--2||g__Rubrivivax--1||g__Sagittula--1||g__Sinorhizobium--1||g__Solirubrobacter--1||g__Sphingobium--1||g__Sphingomonas_B--1||g__Sphingopyxis--1||g__Sphingorhabdus_C--1||g__Terracidiphilus--1||g__Thalassospira--1||g__Thiobacillus--1||g__Thiomonas--1||g__Trinickia--2||g__Usitatibacter--1||g__WAJ17--2||g__WMHbin3--1||g__WOUV01--1||g__Wenzhouxiangella--2:capture_order_counter=o__Acetobacterales--1||o__Acidobacteriales--1||o__Actinomycetales--1||o__Bryobacterales--2||o__Burkholderiales--47||o__Cyanobacteriales--1||o__DSM-27196--1||o__Desulfobacterales--2||o__Enterobacterales--1||o__Gemmatimonadales--2||o__Geobacterales--21||o__Halobacteriales--10||o__Holophagales--146||o__Magnetococcales--1||o__Mycobacteriales--1||o__Paenibacillales--2||o__Pedosphaerales--1||o__Polyangiales--2||o__Pseudomonadales--32||o__Rhizobiales--9||o__Rhodobacterales--1||o__Rhodospirillales--3||o__Rickettsiales--1||o__SZUA-6--1||o__Selenomonadales--2||o__Solirubrobacterales--1||o__Sphingomonadales--4||o__Synergistales--1||o__UBA2386--2||o__Xanthomonadales--2:capture_phylum_counter=p__Acidobacteriota--149||p__Actinobacteriota--3||p__Cyanobacteria--1||p__Desulfobacterota--23||p__Firmicutes--2||p__Firmicutes_C--2||p__Gemmatimonadota--2||p__Halobacteriota--10||p__Myxococcota--2||p__Planctomycetota--2||p__Proteobacteria--102||p__Spirochaetota--2||p__Synergistota--1||p__Verrucomicrobiota--1:capture_species_counter=s__AG29 sp003221995--1||s__AG41 sp003222055--1||s__Actinoplanes regularis--1||s__Aureimonas pseudogalii--2||s__Azonexus sp002470165--1||s__Azospira_A restricta--3||s__B1Sed10-166 sp007126415--1||s__Bradyrhizobium liaoningense_A--3||s__Burkholderia guangdongensis--3||s__CAIWAH01 sp903910585--1||s__Cohnella nanjingensis--1||s__Duganella sp017833525--1||s__Fen-999 sp003158255--1||s__GCA-2684655 sp011051855--2||s__Ga0077553 sp001464575--1||s__Geomonas bemidjiensis--2||s__Geomonas silvestris--18||s__Geomonas sp903925075--1||s__Geothrix sp013334395--1||s__Geothrix sp016195985--3||s__Geothrix sp903839205--131||s__Geothrix sp903863195--11||s__Halobacterium sp001485535--1||s__Halopiger aswanensis--1||s__Humitalea rosea--1||s__Hyphomicrobium nitrativorans--1||s__JAAYLU01 sp001604435--1||s__JACOUN01 sp016177805--16||s__JAFGHO01 sp016930085--1||s__JAFLCR01 sp017302755--1||s__Janthinobacterium sp014379395--4||s__MED-G138 sp004213565--2||s__Magnetospirillum sp014379805--1||s__Methylobacterium radiodurans--1||s__Microvirga sp018383585--1||s__Natrarchaeobaculum aegyptiacum--1||s__Natronolimnobius sp011043775--2||s__Natronorubrum bangense--1||s__Natronorubrum thiooxidans--4||s__Paenibacillus_C sp014705655--1||s__Palsa-89 sp003162425--1||s__Pantoea sp002920175--1||s__Paraburkholderia caffeinilytica--1||s__Paraburkholderia dinghuensis--1||s__Paraburkholderia sp004298475--6||s__Paraburkholderia sp012927345--1||s__Paucibacter_A sp005503085--1||s__Phormidium_A sp009846485--1||s__Pseudomonas_A sp003488145--5||s__Pseudomonas_E fluorescens_BM--1||s__Pseudomonas_E fluorescens_BN--1||s__Pseudomonas_E pudica--25||s__R-H-3 sp002198655--1||s__RAAP-1 sp016219185--2||s__RUG12372 sp902777615--2||s__Rubrivivax sp904426505--1||s__Sagittula marina--1||s__Sinorhizobium glycinis--1||s__Solirubrobacter soli--1||s__Sphingobium sp001563285--1||s__Sphingomonas_B sp009913435--1||s__Sphingopyxis indica--1||s__Sphingorhabdus_C sp009993585--1||s__Terracidiphilus sp003161045--1||s__Thalassospira xiamenensis--1||s__Thiobacillus sp002256995--1||s__Thiomonas sp000377645--1||s__Trinickia sp017315725--2||s__Usitatibacter rugosus--1||s__WAJ17 sp019234815--2||s__WMHbin3 sp015231915--1||s__WOUV01 sp009773045--1||s__Wenzhouxiangella sp003565625--2:evalue_avg=3.500000908057193e-28:evalue_max=7.49e-26:evalue_min=9.08e-91:evalue_std=5.120058587178389e-27:evalue_sum=7.490001943242393e-26:gapopen_avg=0.2102803738317757:gapopen_max=3.0:gapopen_min=0.0:gapopen_std=0.47241951982490804:gapopen_sum=45.0:gtdb_class_counter=c__Myxococcia--1||c__Polyangia--2||c__UBA11346--2||c__Verrucomicrobiae--7:gtdb_domain_counter=d__Bacteria--12:gtdb_family_counter=f__DSM-45221--1||f__Haliangiaceae--1||f__Myxococcaceae--1||f__Opitutaceae--2||f__Pedosphaeraceae--1||f__Polyangiaceae--1||f__UBA10450--2||f__UBA11346--2||f__UBA1319--1:gtdb_genus_counter=g__BJHQ01--1||g__BOG-1363--1||g__CAJCBL01--1||g__Coraliomargarita--1||g__ER46--1||g__FEN-1143--1||g__JABFXX01--1||g__JADJCA01--1||g__JAFAXH01--1||g__Pedosphaera--1||g__SZAS-18--1||g__UBA1319--1:gtdb_order_counter=o__Chthoniobacterales--2||o__Haliangiales--1||o__Myxococcales--1||o__Opitutales--3||o__Pedosphaerales--2||o__Polyangiales--1||o__UBA11346--2:gtdb_phylum_counter=p__Myxococcota--3||p__Planctomycetota--2||p__Verrucomicrobiota--7:gtdb_species_counter=s__BJHQ01 sp014193115--1||s__BOG-1363 sp013821615--1||s__CAJCBL01 sp016711225--1||s__Coraliomargarita akajimensis--1||s__ER46 sp003054705--1||s__FEN-1143 sp003153055--1||s__JABFXX01 sp016706545--1||s__JADJCA01 sp016703425--1||s__JAFAXH01 sp019241085--1||s__Pedosphaera parvula--1||s__SZAS-18 sp018240025--1||s__UBA1319 sp002306985--1:heptad_counter=MCP-24H--4||MCP-28H--1||MCP-40H--141||MCP-44H--164||MCP-52H--4:lbd_counter=:lca_tree=d__Bacteria:length_avg=146.6214953271028:length_max=186.0:length_min=93.0:length_std=25.854989358899463:length_sum=31377.0:mismatch_avg=42.004672897196265:mismatch_max=66.0:mismatch_min=20.0:mismatch_std=10.416444953982904:mismatch_sum=8989.0:name=N371694:qcovhsp_avg=99.07429906542056:qcovhsp_max=100.0:qcovhsp_min=95.1:qcovhsp_std=1.1667310073334387:qcovhsp_sum=21201.9:qend_avg=147.07476635514018:qend_max=184.0:qend_min=95.0:qend_std=25.86410892002359:qend_sum=31474.0:qstart_avg=1.602803738317757:qstart_max=9.0:qstart_min=1.0:qstart_std=1.0553648274634664:qstart_sum=343.0:ref_name_counter=GB_GCA_003153055.1_protein.faa_PMBV01000345.1_10@PF00015_full_PFAM.507.720--15||GB_GCA_013821615.1_protein.faa_JACDGQ010000639.1_2@PF00015_full_PFAM.334.532--24||GB_GCA_014193115.1_protein.faa_BJHQ01000002.1_55@PF00015_full_PFAM.475.675--2||GB_GCA_016703425.1_protein.faa_JADJCA010000011.1_73@PF00015_full_PFAM.517.730--170||GB_GCA_016706545.1_protein.faa_JADJJK010000043.1_50@PF00015_full_PFAM.552.730--1||RS_GCF_000172555.1_protein.faa_NZ_ABOX02000006.1_164@PF00015_full_PFAM.336.553--2:scovhsp_avg=69.34766355140188:scovhsp_max=91.9:scovhsp_min=50.2:scovhsp_std=11.789207651517135:scovhsp_sum=14840.400000000001:send_avg=184.59345794392524:send_max=207.0:send_min=110.0:send_std=27.207223464436108:send_sum=39503.0:sstart_avg=39.070093457943926:sstart_max=100.0:sstart_min=1.0:sstart_std=23.69445058919111:sstart_sum=8361.0])0.416:1.3e-08[&&NHX:Sample_counter=rhizpot1--19||rhizpot2--2||rhizpot3--16||rhiztom1--67||rhiztom2--100||rhiztom3--102:Type_counter=GTDB--12||capture--306:besthit_avg=71.38925233644859:besthit_max=84.6:besthit_min=53.8:besthit_std=3.7976551205843605:besthit_sum=15277.3:bitscore_avg=180.19345794392524:bitscore_max=265.0:bitscore_min=97.4:bitscore_std=29.02134157580806:bitscore_sum=38561.4:capture_class_counter=c__Acidobacteriae--3||c__Actinomycetia--2||c__Alphaproteobacteria--19||c__Bacilli--2||c__Cyanobacteriia--1||c__Desulfobacteria--3||c__Desulfuromonadia--21||c__Gammaproteobacteria--82||c__Gemmatimonadetes--2||c__Halobacteria--11||c__Holophagae--148||c__Magnetococcia--1||c__Negativicutes--2||c__Polyangia--2||c__Spirochaetia--2||c__Synergistia--1||c__Thermoleophilia--1||c__UBA1135--2||c__Verrucomicrobiae--1:capture_domain_counter=d__Archaea--11||d__Bacteria--295:capture_family_counter=f__Acetobacteraceae--1||f__Acidobacteriaceae--1||f__Aminobacteriaceae--1||f__Beijerinckiaceae--2||f__Bryobacteraceae--2||f__Burkholderiaceae--24||f__Desulfatirhabdiaceae--3||f__Enterobacteriaceae--1||f__GWC2-71-9--2||f__Geitlerinemaceae--1||f__Geobacteraceae--21||f__Halobacteriaceae--1||f__Holophagaceae--148||f__Hyphomicrobiaceae--1||f__JAFGRV01--1||f__JAFLCR01--1||f__Kineosporiaceae--1||f__Magnetaquicoccaceae--1||f__Magnetospirillaceae--1||f__Micromonosporaceae--1||f__Natrialbaceae--10||f__Paenibacillaceae--2||f__Pseudomonadaceae--32||f__Rhizobiaceae--3||f__Rhodobacteraceae--1||f__Rhodocyclaceae--21||f__Rhodospirillaceae--1||f__SLAA01--1||f__Sandaracinaceae--2||f__Selenomonadaceae--2||f__Solirubrobacteraceae--1||f__Sphingomonadaceae--4||f__Thalassospiraceae--1||f__Thiobacillaceae--1||f__UBA2386--2||f__UBA9464--1||f__Usitatibacteraceae--1||f__Wenzhouxiangellaceae--2||f__Xanthobacteraceae--3:capture_genus_counter=g__AG29--1||g__AG41--1||g__Actinoplanes--1||g__Aureimonas--2||g__Azonexus--1||g__Azospira_A--3||g__B1Sed10-166--1||g__Bradyrhizobium--3||g__Burkholderia--3||g__CAIWAH01--1||g__Cohnella--1||g__Duganella--1||g__Fen-999--1||g__GCA-2684655--2||g__Ga0077553--1||g__Geomonas--21||g__Geothrix--148||g__Halobacterium--1||g__Halopiger--1||g__Haloterrigena--1||g__Humitalea--1||g__Hyphomicrobium--1||g__JAAYLU01--1||g__JACOUN01--16||g__JAFGHO01--1||g__JAFLCR01--1||g__Janthinobacterium--4||g__MED-G138--2||g__Magnetospirillum--1||g__Methylobacterium--1||g__Microvirga--1||g__Natrarchaeobaculum--1||g__Natronolimnobius--2||g__Natronorubrum--5||g__Paenibacillus_C--1||g__Palsa-89--1||g__Pantoea--1||g__Paraburkholderia--9||g__Paucibacter_A--1||g__Phormidium_A--1||g__Pseudomonas_A--5||g__Pseudomonas_E--27||g__R-H-3--1||g__RAAP-1--3||g__RUG12372--2||g__Rubrivivax--1||g__Sagittula--1||g__Sinorhizobium--1||g__Solirubrobacter--1||g__Sphingobium--1||g__Sphingomonas_B--1||g__Sphingopyxis--1||g__Sphingorhabdus_C--1||g__Terracidiphilus--1||g__Thalassospira--1||g__Thiobacillus--1||g__Thiomonas--1||g__Trinickia--2||g__Usitatibacter--1||g__WAJ17--2||g__WMHbin3--1||g__WOUV01--1||g__Wenzhouxiangella--2:capture_order_counter=o__Acetobacterales--1||o__Acidobacteriales--1||o__Actinomycetales--1||o__Bryobacterales--2||o__Burkholderiales--47||o__Cyanobacteriales--1||o__DSM-27196--1||o__Desulfobacterales--3||o__Enterobacterales--1||o__Gemmatimonadales--2||o__Geobacterales--21||o__Halobacteriales--11||o__Holophagales--148||o__Magnetococcales--1||o__Mycobacteriales--1||o__Paenibacillales--2||o__Pedosphaerales--1||o__Polyangiales--2||o__Pseudomonadales--32||o__Rhizobiales--9||o__Rhodobacterales--1||o__Rhodospirillales--3||o__Rickettsiales--1||o__SZUA-6--1||o__Selenomonadales--2||o__Solirubrobacterales--1||o__Sphingomonadales--4||o__Synergistales--1||o__UBA2386--2||o__Xanthomonadales--2:capture_phylum_counter=p__Acidobacteriota--151||p__Actinobacteriota--3||p__Cyanobacteria--1||p__Desulfobacterota--24||p__Firmicutes--2||p__Firmicutes_C--2||p__Gemmatimonadota--2||p__Halobacteriota--11||p__Myxococcota--2||p__Planctomycetota--2||p__Proteobacteria--102||p__Spirochaetota--2||p__Synergistota--1||p__Verrucomicrobiota--1:capture_species_counter=s__AG29 sp003221995--1||s__AG41 sp003222055--1||s__Actinoplanes regularis--1||s__Aureimonas pseudogalii--2||s__Azonexus sp002470165--1||s__Azospira_A restricta--3||s__B1Sed10-166 sp007126415--1||s__Bradyrhizobium liaoningense_A--3||s__Burkholderia guangdongensis--3||s__CAIWAH01 sp903910585--1||s__Cohnella nanjingensis--1||s__Duganella sp017833525--1||s__Fen-999 sp003158255--1||s__GCA-2684655 sp011051855--2||s__Ga0077553 sp001464575--1||s__Geomonas bemidjiensis--2||s__Geomonas silvestris--18||s__Geomonas sp903925075--1||s__Geothrix sp013334395--1||s__Geothrix sp016195985--3||s__Geothrix sp903839205--133||s__Geothrix sp903863195--11||s__Halobacterium sp001485535--1||s__Halopiger aswanensis--1||s__Haloterrigena sp017352155--1||s__Humitalea rosea--1||s__Hyphomicrobium nitrativorans--1||s__JAAYLU01 sp001604435--1||s__JACOUN01 sp016177805--16||s__JAFGHO01 sp016930085--1||s__JAFLCR01 sp017302755--1||s__Janthinobacterium sp014379395--4||s__MED-G138 sp004213565--2||s__Magnetospirillum sp014379805--1||s__Methylobacterium radiodurans--1||s__Microvirga sp018383585--1||s__Natrarchaeobaculum aegyptiacum--1||s__Natronolimnobius sp011043775--2||s__Natronorubrum bangense--1||s__Natronorubrum thiooxidans--4||s__Paenibacillus_C sp014705655--1||s__Palsa-89 sp003162425--1||s__Pantoea sp002920175--1||s__Paraburkholderia caffeinilytica--1||s__Paraburkholderia dinghuensis--1||s__Paraburkholderia sp004298475--6||s__Paraburkholderia sp012927345--1||s__Paucibacter_A sp005503085--1||s__Phormidium_A sp009846485--1||s__Pseudomonas_A sp003488145--5||s__Pseudomonas_E fluorescens_BM--1||s__Pseudomonas_E fluorescens_BN--1||s__Pseudomonas_E pudica--25||s__R-H-3 sp002198655--1||s__RAAP-1 sp016219185--3||s__RUG12372 sp902777615--2||s__Rubrivivax sp904426505--1||s__Sagittula marina--1||s__Sinorhizobium glycinis--1||s__Solirubrobacter soli--1||s__Sphingobium sp001563285--1||s__Sphingomonas_B sp009913435--1||s__Sphingopyxis indica--1||s__Sphingorhabdus_C sp009993585--1||s__Terracidiphilus sp003161045--1||s__Thalassospira xiamenensis--1||s__Thiobacillus sp002256995--1||s__Thiomonas sp000377645--1||s__Trinickia sp017315725--2||s__Usitatibacter rugosus--1||s__WAJ17 sp019234815--2||s__WMHbin3 sp015231915--1||s__WOUV01 sp009773045--1||s__Wenzhouxiangella sp003565625--2:evalue_avg=3.500000908057193e-28:evalue_max=7.49e-26:evalue_min=9.08e-91:evalue_std=5.120058587178389e-27:evalue_sum=7.490001943242393e-26:gapopen_avg=0.2102803738317757:gapopen_max=3.0:gapopen_min=0.0:gapopen_std=0.47241951982490804:gapopen_sum=45.0:gtdb_class_counter=c__Myxococcia--1||c__Polyangia--2||c__UBA11346--2||c__Verrucomicrobiae--7:gtdb_domain_counter=d__Bacteria--12:gtdb_family_counter=f__DSM-45221--1||f__Haliangiaceae--1||f__Myxococcaceae--1||f__Opitutaceae--2||f__Pedosphaeraceae--1||f__Polyangiaceae--1||f__UBA10450--2||f__UBA11346--2||f__UBA1319--1:gtdb_genus_counter=g__BJHQ01--1||g__BOG-1363--1||g__CAJCBL01--1||g__Coraliomargarita--1||g__ER46--1||g__FEN-1143--1||g__JABFXX01--1||g__JADJCA01--1||g__JAFAXH01--1||g__Pedosphaera--1||g__SZAS-18--1||g__UBA1319--1:gtdb_order_counter=o__Chthoniobacterales--2||o__Haliangiales--1||o__Myxococcales--1||o__Opitutales--3||o__Pedosphaerales--2||o__Polyangiales--1||o__UBA11346--2:gtdb_phylum_counter=p__Myxococcota--3||p__Planctomycetota--2||p__Verrucomicrobiota--7:gtdb_species_counter=s__BJHQ01 sp014193115--1||s__BOG-1363 sp013821615--1||s__CAJCBL01 sp016711225--1||s__Coraliomargarita akajimensis--1||s__ER46 sp003054705--1||s__FEN-1143 sp003153055--1||s__JABFXX01 sp016706545--1||s__JADJCA01 sp016703425--1||s__JAFAXH01 sp019241085--1||s__Pedosphaera parvula--1||s__SZAS-18 sp018240025--1||s__UBA1319 sp002306985--1:heptad_counter=MCP-24H--4||MCP-28H--1||MCP-40H--143||MCP-44H--166||MCP-52H--4:lbd_counter=:lca_tree=d__Bacteria:length_avg=146.6214953271028:length_max=186.0:length_min=93.0:length_std=25.854989358899463:length_sum=31377.0:mismatch_avg=42.004672897196265:mismatch_max=66.0:mismatch_min=20.0:mismatch_std=10.416444953982904:mismatch_sum=8989.0:name=N371695:qcovhsp_avg=99.07429906542056:qcovhsp_max=100.0:qcovhsp_min=95.1:qcovhsp_std=1.1667310073334387:qcovhsp_sum=21201.9:qend_avg=147.07476635514018:qend_max=184.0:qend_min=95.0:qend_std=25.86410892002359:qend_sum=31474.0:qstart_avg=1.602803738317757:qstart_max=9.0:qstart_min=1.0:qstart_std=1.0553648274634664:qstart_sum=343.0:ref_name_counter=GB_GCA_003153055.1_protein.faa_PMBV01000345.1_10@PF00015_full_PFAM.507.720--15||GB_GCA_013821615.1_protein.faa_JACDGQ010000639.1_2@PF00015_full_PFAM.334.532--24||GB_GCA_014193115.1_protein.faa_BJHQ01000002.1_55@PF00015_full_PFAM.475.675--2||GB_GCA_016703425.1_protein.faa_JADJCA010000011.1_73@PF00015_full_PFAM.517.730--170||GB_GCA_016706545.1_protein.faa_JADJJK010000043.1_50@PF00015_full_PFAM.552.730--1||RS_GCF_000172555.1_protein.faa_NZ_ABOX02000006.1_164@PF00015_full_PFAM.336.553--2:scovhsp_avg=69.34766355140188:scovhsp_max=91.9:scovhsp_min=50.2:scovhsp_std=11.789207651517135:scovhsp_sum=14840.400000000001:send_avg=184.59345794392524:send_max=207.0:send_min=110.0:send_std=27.207223464436108:send_sum=39503.0:sstart_avg=39.070093457943926:sstart_max=100.0:sstart_min=1.0:sstart_std=23.69445058919111:sstart_sum=8361.0],((7ce64d24-899d-5580-973d-b070450feefc_1@MCPsignal.222.301:0.00611627[&&NHX:Sample=rhiztom2:Type=capture:capture_class=c__Holophagae:capture_domain=d__Bacteria:capture_family=f__Holophagaceae:capture_genus=g__Geothrix:capture_order=o__Holophagales:capture_phylum=p__Acidobacteriota:capture_species=s__Geothrix sp903839205:heptad=MCP-40H],327b9ad6-268b-41a7-90b9-80c120e1e897_5@MCPsignal.257.333:0.00932757[&&NHX:Sample=rhizpot2:Type=capture:capture_class=c__Alphaproteobacteria:capture_domain=d__Bacteria:capture_family=f__Sphingomonadaceae:capture_genus=g__Sphingopyxis:capture_order=o__Sphingomonadales:capture_phylum=p__Proteobacteria:capture_species=s__Sphingopyxis macrogoltabida_A:heptad=MCP-40H])0.735:0.0031591[&&NHX:Sample_counter=rhizpot2--1||rhiztom2--1:Type_counter=capture--2:capture_class_counter=c__Alphaproteobacteria--1||c__Holophagae--1:capture_domain_counter=d__Bacteria--2:capture_family_counter=f__Holophagaceae--1||f__Sphingomonadaceae--1:capture_genus_counter=g__Geothrix--1||g__Sphingopyxis--1:capture_order_counter=o__Holophagales--1||o__Sphingomonadales--1:capture_phylum_counter=p__Acidobacteriota--1||p__Proteobacteria--1:capture_species_counter=s__Geothrix sp903839205--1||s__Sphingopyxis macrogoltabida_A--1:gtdb_class_counter=:gtdb_domain_counter=:gtdb_family_counter=:gtdb_genus_counter=:gtdb_order_counter=:gtdb_phylum_counter=:gtdb_species_counter=:heptad_counter=MCP-40H--2:lbd_counter=:name=N371698:ref_name_counter=],000c4521-faac-4a9a-a87d-39abd30e8f5d_4@MCPsignal.184.267:5e-09[&&NHX:Sample=rhiztom1:Type=capture:capture_class=c__Holophagae:capture_domain=d__Bacteria:capture_family=f__Holophagaceae:capture_genus=g__Geothrix:capture_order=o__Holophagales:capture_phylum=p__Acidobacteriota:capture_species=s__Geothrix sp903839205:heptad=MCP-40H])0:5e-09[&&NHX:Sample_counter=rhizpot2--1||rhiztom1--1||rhiztom2--1:Type_counter=capture--3:capture_class_counter=c__Alphaproteobacteria--1||c__Holophagae--2:capture_domain_counter=d__Bacteria--3:capture_family_counter=f__Holophagaceae--2||f__Sphingomonadaceae--1:capture_genus_counter=g__Geothrix--2||g__Sphingopyxis--1:capture_order_counter=o__Holophagales--2||o__Sphingomonadales--1:capture_phylum_counter=p__Acidobacteriota--2||p__Proteobacteria--1:capture_species_counter=s__Geothrix sp903839205--2||s__Sphingopyxis macrogoltabida_A--1:gtdb_class_counter=:gtdb_domain_counter=:gtdb_family_counter=:gtdb_genus_counter=:gtdb_order_counter=:gtdb_phylum_counter=:gtdb_species_counter=:heptad_counter=MCP-40H--3:lbd_counter=:name=N371700:ref_name_counter=])0.707:1.3e-08[&&NHX:Sample_counter=rhizpot1--19||rhizpot2--3||rhizpot3--16||rhiztom1--68||rhiztom2--101||rhiztom3--102:Type_counter=GTDB--12||capture--309:besthit_avg=71.38925233644859:besthit_max=84.6:besthit_min=53.8:besthit_std=3.7976551205843605:besthit_sum=15277.3:bitscore_avg=180.19345794392524:bitscore_max=265.0:bitscore_min=97.4:bitscore_std=29.02134157580806:bitscore_sum=38561.4:capture_class_counter=c__Acidobacteriae--3||c__Actinomycetia--2||c__Alphaproteobacteria--20||c__Bacilli--2||c__Cyanobacteriia--1||c__Desulfobacteria--3||c__Desulfuromonadia--21||c__Gammaproteobacteria--82||c__Gemmatimonadetes--2||c__Halobacteria--11||c__Holophagae--150||c__Magnetococcia--1||c__Negativicutes--2||c__Polyangia--2||c__Spirochaetia--2||c__Synergistia--1||c__Thermoleophilia--1||c__UBA1135--2||c__Verrucomicrobiae--1:capture_domain_counter=d__Archaea--11||d__Bacteria--298:capture_family_counter=f__Acetobacteraceae--1||f__Acidobacteriaceae--1||f__Aminobacteriaceae--1||f__Beijerinckiaceae--2||f__Bryobacteraceae--2||f__Burkholderiaceae--24||f__Desulfatirhabdiaceae--3||f__Enterobacteriaceae--1||f__GWC2-71-9--2||f__Geitlerinemaceae--1||f__Geobacteraceae--21||f__Halobacteriaceae--1||f__Holophagaceae--150||f__Hyphomicrobiaceae--1||f__JAFGRV01--1||f__JAFLCR01--1||f__Kineosporiaceae--1||f__Magnetaquicoccaceae--1||f__Magnetospirillaceae--1||f__Micromonosporaceae--1||f__Natrialbaceae--10||f__Paenibacillaceae--2||f__Pseudomonadaceae--32||f__Rhizobiaceae--3||f__Rhodobacteraceae--1||f__Rhodocyclaceae--21||f__Rhodospirillaceae--1||f__SLAA01--1||f__Sandaracinaceae--2||f__Selenomonadaceae--2||f__Solirubrobacteraceae--1||f__Sphingomonadaceae--5||f__Thalassospiraceae--1||f__Thiobacillaceae--1||f__UBA2386--2||f__UBA9464--1||f__Usitatibacteraceae--1||f__Wenzhouxiangellaceae--2||f__Xanthobacteraceae--3:capture_genus_counter=g__AG29--1||g__AG41--1||g__Actinoplanes--1||g__Aureimonas--2||g__Azonexus--1||g__Azospira_A--3||g__B1Sed10-166--1||g__Bradyrhizobium--3||g__Burkholderia--3||g__CAIWAH01--1||g__Cohnella--1||g__Duganella--1||g__Fen-999--1||g__GCA-2684655--2||g__Ga0077553--1||g__Geomonas--21||g__Geothrix--150||g__Halobacterium--1||g__Halopiger--1||g__Haloterrigena--1||g__Humitalea--1||g__Hyphomicrobium--1||g__JAAYLU01--1||g__JACOUN01--16||g__JAFGHO01--1||g__JAFLCR01--1||g__Janthinobacterium--4||g__MED-G138--2||g__Magnetospirillum--1||g__Methylobacterium--1||g__Microvirga--1||g__Natrarchaeobaculum--1||g__Natronolimnobius--2||g__Natronorubrum--5||g__Paenibacillus_C--1||g__Palsa-89--1||g__Pantoea--1||g__Paraburkholderia--9||g__Paucibacter_A--1||g__Phormidium_A--1||g__Pseudomonas_A--5||g__Pseudomonas_E--27||g__R-H-3--1||g__RAAP-1--3||g__RUG12372--2||g__Rubrivivax--1||g__Sagittula--1||g__Sinorhizobium--1||g__Solirubrobacter--1||g__Sphingobium--1||g__Sphingomonas_B--1||g__Sphingopyxis--2||g__Sphingorhabdus_C--1||g__Terracidiphilus--1||g__Thalassospira--1||g__Thiobacillus--1||g__Thiomonas--1||g__Trinickia--2||g__Usitatibacter--1||g__WAJ17--2||g__WMHbin3--1||g__WOUV01--1||g__Wenzhouxiangella--2:capture_order_counter=o__Acetobacterales--1||o__Acidobacteriales--1||o__Actinomycetales--1||o__Bryobacterales--2||o__Burkholderiales--47||o__Cyanobacteriales--1||o__DSM-27196--1||o__Desulfobacterales--3||o__Enterobacterales--1||o__Gemmatimonadales--2||o__Geobacterales--21||o__Halobacteriales--11||o__Holophagales--150||o__Magnetococcales--1||o__Mycobacteriales--1||o__Paenibacillales--2||o__Pedosphaerales--1||o__Polyangiales--2||o__Pseudomonadales--32||o__Rhizobiales--9||o__Rhodobacterales--1||o__Rhodospirillales--3||o__Rickettsiales--1||o__SZUA-6--1||o__Selenomonadales--2||o__Solirubrobacterales--1||o__Sphingomonadales--5||o__Synergistales--1||o__UBA2386--2||o__Xanthomonadales--2:capture_phylum_counter=p__Acidobacteriota--153||p__Actinobacteriota--3||p__Cyanobacteria--1||p__Desulfobacterota--24||p__Firmicutes--2||p__Firmicutes_C--2||p__Gemmatimonadota--2||p__Halobacteriota--11||p__Myxococcota--2||p__Planctomycetota--2||p__Proteobacteria--103||p__Spirochaetota--2||p__Synergistota--1||p__Verrucomicrobiota--1:capture_species_counter=s__AG29 sp003221995--1||s__AG41 sp003222055--1||s__Actinoplanes regularis--1||s__Aureimonas pseudogalii--2||s__Azonexus sp002470165--1||s__Azospira_A restricta--3||s__B1Sed10-166 sp007126415--1||s__Bradyrhizobium liaoningense_A--3||s__Burkholderia guangdongensis--3||s__CAIWAH01 sp903910585--1||s__Cohnella nanjingensis--1||s__Duganella sp017833525--1||s__Fen-999 sp003158255--1||s__GCA-2684655 sp011051855--2||s__Ga0077553 sp001464575--1||s__Geomonas bemidjiensis--2||s__Geomonas silvestris--18||s__Geomonas sp903925075--1||s__Geothrix sp013334395--1||s__Geothrix sp016195985--3||s__Geothrix sp903839205--135||s__Geothrix sp903863195--11||s__Halobacterium sp001485535--1||s__Halopiger aswanensis--1||s__Haloterrigena sp017352155--1||s__Humitalea rosea--1||s__Hyphomicrobium nitrativorans--1||s__JAAYLU01 sp001604435--1||s__JACOUN01 sp016177805--16||s__JAFGHO01 sp016930085--1||s__JAFLCR01 sp017302755--1||s__Janthinobacterium sp014379395--4||s__MED-G138 sp004213565--2||s__Magnetospirillum sp014379805--1||s__Methylobacterium radiodurans--1||s__Microvirga sp018383585--1||s__Natrarchaeobaculum aegyptiacum--1||s__Natronolimnobius sp011043775--2||s__Natronorubrum bangense--1||s__Natronorubrum thiooxidans--4||s__Paenibacillus_C sp014705655--1||s__Palsa-89 sp003162425--1||s__Pantoea sp002920175--1||s__Paraburkholderia caffeinilytica--1||s__Paraburkholderia dinghuensis--1||s__Paraburkholderia sp004298475--6||s__Paraburkholderia sp012927345--1||s__Paucibacter_A sp005503085--1||s__Phormidium_A sp009846485--1||s__Pseudomonas_A sp003488145--5||s__Pseudomonas_E fluorescens_BM--1||s__Pseudomonas_E fluorescens_BN--1||s__Pseudomonas_E pudica--25||s__R-H-3 sp002198655--1||s__RAAP-1 sp016219185--3||s__RUG12372 sp902777615--2||s__Rubrivivax sp904426505--1||s__Sagittula marina--1||s__Sinorhizobium glycinis--1||s__Solirubrobacter soli--1||s__Sphingobium sp001563285--1||s__Sphingomonas_B sp009913435--1||s__Sphingopyxis indica--1||s__Sphingopyxis macrogoltabida_A--1||s__Sphingorhabdus_C sp009993585--1||s__Terracidiphilus sp003161045--1||s__Thalassospira xiamenensis--1||s__Thiobacillus sp002256995--1||s__Thiomonas sp000377645--1||s__Trinickia sp017315725--2||s__Usitatibacter rugosus--1||s__WAJ17 sp019234815--2||s__WMHbin3 sp015231915--1||s__WOUV01 sp009773045--1||s__Wenzhouxiangella sp003565625--2:evalue_avg=3.500000908057193e-28:evalue_max=7.49e-26:evalue_min=9.08e-91:evalue_std=5.120058587178389e-27:evalue_sum=7.490001943242393e-26:gapopen_avg=0.2102803738317757:gapopen_max=3.0:gapopen_min=0.0:gapopen_std=0.47241951982490804:gapopen_sum=45.0:gtdb_class_counter=c__Myxococcia--1||c__Polyangia--2||c__UBA11346--2||c__Verrucomicrobiae--7:gtdb_domain_counter=d__Bacteria--12:gtdb_family_counter=f__DSM-45221--1||f__Haliangiaceae--1||f__Myxococcaceae--1||f__Opitutaceae--2||f__Pedosphaeraceae--1||f__Polyangiaceae--1||f__UBA10450--2||f__UBA11346--2||f__UBA1319--1:gtdb_genus_counter=g__BJHQ01--1||g__BOG-1363--1||g__CAJCBL01--1||g__Coraliomargarita--1||g__ER46--1||g__FEN-1143--1||g__JABFXX01--1||g__JADJCA01--1||g__JAFAXH01--1||g__Pedosphaera--1||g__SZAS-18--1||g__UBA1319--1:gtdb_order_counter=o__Chthoniobacterales--2||o__Haliangiales--1||o__Myxococcales--1||o__Opitutales--3||o__Pedosphaerales--2||o__Polyangiales--1||o__UBA11346--2:gtdb_phylum_counter=p__Myxococcota--3||p__Planctomycetota--2||p__Verrucomicrobiota--7:gtdb_species_counter=s__BJHQ01 sp014193115--1||s__BOG-1363 sp013821615--1||s__CAJCBL01 sp016711225--1||s__Coraliomargarita akajimensis--1||s__ER46 sp003054705--1||s__FEN-1143 sp003153055--1||s__JABFXX01 sp016706545--1||s__JADJCA01 sp016703425--1||s__JAFAXH01 sp019241085--1||s__Pedosphaera parvula--1||s__SZAS-18 sp018240025--1||s__UBA1319 sp002306985--1:heptad_counter=MCP-24H--4||MCP-28H--1||MCP-40H--146||MCP-44H--166||MCP-52H--4:lbd_counter=:lca_tree=d__Bacteria:length_avg=146.6214953271028:length_max=186.0:length_min=93.0:length_std=25.854989358899463:length_sum=31377.0:mismatch_avg=42.004672897196265:mismatch_max=66.0:mismatch_min=20.0:mismatch_std=10.416444953982904:mismatch_sum=8989.0:name=N371701:qcovhsp_avg=99.07429906542056:qcovhsp_max=100.0:qcovhsp_min=95.1:qcovhsp_std=1.1667310073334387:qcovhsp_sum=21201.9:qend_avg=147.07476635514018:qend_max=184.0:qend_min=95.0:qend_std=25.86410892002359:qend_sum=31474.0:qstart_avg=1.602803738317757:qstart_max=9.0:qstart_min=1.0:qstart_std=1.0553648274634664:qstart_sum=343.0:ref_name_counter=GB_GCA_003153055.1_protein.faa_PMBV01000345.1_10@PF00015_full_PFAM.507.720--15||GB_GCA_013821615.1_protein.faa_JACDGQ010000639.1_2@PF00015_full_PFAM.334.532--24||GB_GCA_014193115.1_protein.faa_BJHQ01000002.1_55@PF00015_full_PFAM.475.675--2||GB_GCA_016703425.1_protein.faa_JADJCA010000011.1_73@PF00015_full_PFAM.517.730--170||GB_GCA_016706545.1_protein.faa_JADJJK010000043.1_50@PF00015_full_PFAM.552.730--1||RS_GCF_000172555.1_protein.faa_NZ_ABOX02000006.1_164@PF00015_full_PFAM.336.553--2:scovhsp_avg=69.34766355140188:scovhsp_max=91.9:scovhsp_min=50.2:scovhsp_std=11.789207651517135:scovhsp_sum=14840.400000000001:send_avg=184.59345794392524:send_max=207.0:send_min=110.0:send_std=27.207223464436108:send_sum=39503.0:sstart_avg=39.070093457943926:sstart_max=100.0:sstart_min=1.0:sstart_std=23.69445058919111:sstart_sum=8361.0])0.505:5e-09[&&NHX:Sample_counter=rhizpot1--19||rhizpot2--3||rhizpot3--16||rhiztom1--71||rhiztom2--104||rhiztom3--102:Type_counter=GTDB--12||capture--315:besthit_avg=71.4027906976744:besthit_max=84.6:besthit_min=53.8:besthit_std=3.7939686059706177:besthit_sum=15351.599999999999:bitscore_avg=179.99255813953488:bitscore_max=265.0:bitscore_min=97.4:bitscore_std=29.102923070987384:bitscore_sum=38698.4:capture_class_counter=c__Abditibacteria--1||c__Acidobacteriae--3||c__Actinomycetia--2||c__Alphaproteobacteria--22||c__Bacilli--2||c__Cyanobacteriia--1||c__Desulfobacteria--3||c__Desulfuromonadia--21||c__Gammaproteobacteria--82||c__Gemmatimonadetes--2||c__Halobacteria--11||c__Holophagae--153||c__Magnetococcia--1||c__Negativicutes--2||c__Polyangia--2||c__Spirochaetia--2||c__Synergistia--1||c__Thermoleophilia--1||c__UBA1135--2||c__Verrucomicrobiae--1:capture_domain_counter=d__Archaea--11||d__Bacteria--304:capture_family_counter=f__Acetobacteraceae--1||f__Acidobacteriaceae--1||f__Aminobacteriaceae--1||f__Beijerinckiaceae--3||f__Bryobacteraceae--2||f__Burkholderiaceae--24||f__CG2-30-66-41--1||f__Desulfatirhabdiaceae--3||f__Enterobacteriaceae--1||f__GWC2-71-9--2||f__Geitlerinemaceae--1||f__Geobacteraceae--21||f__Halobacteriaceae--1||f__Holophagaceae--153||f__Hyphomicrobiaceae--1||f__JAFGRV01--1||f__JAFLCR01--1||f__Kineosporiaceae--1||f__Magnetaquicoccaceae--1||f__Magnetospirillaceae--1||f__Micromonosporaceae--1||f__Natrialbaceae--10||f__Paenibacillaceae--2||f__Pseudomonadaceae--32||f__Rhizobiaceae--3||f__Rhodobacteraceae--1||f__Rhodocyclaceae--21||f__Rhodospirillaceae--1||f__SLAA01--1||f__Sandaracinaceae--2||f__Selenomonadaceae--2||f__Solirubrobacteraceae--1||f__Sphingomonadaceae--6||f__Thalassospiraceae--1||f__Thiobacillaceae--1||f__UBA2386--2||f__UBA9464--1||f__Usitatibacteraceae--1||f__Wenzhouxiangellaceae--2||f__Xanthobacteraceae--3:capture_genus_counter=g__AG29--1||g__AG41--1||g__Actinoplanes--1||g__Aureimonas--2||g__Azonexus--1||g__Azospira_A--3||g__B1Sed10-166--1||g__Bradyrhizobium--3||g__Burkholderia--3||g__CAIWAH01--1||g__CG2-30-66-41--1||g__Cohnella--1||g__Duganella--1||g__Fen-999--1||g__GCA-2684655--2||g__Ga0077553--1||g__Geomonas--21||g__Geothrix--153||g__Halobacterium--1||g__Halopiger--1||g__Haloterrigena--1||g__Humitalea--1||g__Hyphomicrobium--1||g__JAAYLU01--1||g__JACOUN01--16||g__JAFGHO01--1||g__JAFLCR01--1||g__Janthinobacterium--4||g__MED-G138--2||g__Magnetospirillum--1||g__Methylobacterium--1||g__Microvirga--2||g__Natrarchaeobaculum--1||g__Natronolimnobius--2||g__Natronorubrum--5||g__Paenibacillus_C--1||g__Palsa-89--1||g__Pantoea--1||g__Paraburkholderia--9||g__Paucibacter_A--1||g__Phormidium_A--1||g__Pseudomonas_A--5||g__Pseudomonas_E--27||g__R-H-3--1||g__RAAP-1--3||g__RUG12372--2||g__Rubrivivax--1||g__Sagittula--1||g__Sinorhizobium--1||g__Solirubrobacter--1||g__Sphingobium--1||g__Sphingomonas_B--1||g__Sphingopyxis--3||g__Sphingorhabdus_C--1||g__Terracidiphilus--1||g__Thalassospira--1||g__Thiobacillus--1||g__Thiomonas--1||g__Trinickia--2||g__Usitatibacter--1||g__WAJ17--2||g__WMHbin3--1||g__WOUV01--1||g__Wenzhouxiangella--2:capture_order_counter=o__Acetobacterales--1||o__Acidobacteriales--1||o__Actinomycetales--1||o__Bryobacterales--2||o__Burkholderiales--47||o__CG2-30-66-41--1||o__Cyanobacteriales--1||o__DSM-27196--1||o__Desulfobacterales--3||o__Enterobacterales--1||o__Gemmatimonadales--2||o__Geobacterales--21||o__Halobacteriales--11||o__Holophagales--153||o__Magnetococcales--1||o__Mycobacteriales--1||o__Paenibacillales--2||o__Pedosphaerales--1||o__Polyangiales--2||o__Pseudomonadales--32||o__Rhizobiales--10||o__Rhodobacterales--1||o__Rhodospirillales--3||o__Rickettsiales--1||o__SZUA-6--1||o__Selenomonadales--2||o__Solirubrobacterales--1||o__Sphingomonadales--6||o__Synergistales--1||o__UBA2386--2||o__Xanthomonadales--2:capture_phylum_counter=p__Acidobacteriota--156||p__Actinobacteriota--3||p__Armatimonadota--1||p__Cyanobacteria--1||p__Desulfobacterota--24||p__Firmicutes--2||p__Firmicutes_C--2||p__Gemmatimonadota--2||p__Halobacteriota--11||p__Myxococcota--2||p__Planctomycetota--2||p__Proteobacteria--105||p__Spirochaetota--2||p__Synergistota--1||p__Verrucomicrobiota--1:capture_species_counter=s__AG29 sp003221995--1||s__AG41 sp003222055--1||s__Actinoplanes regularis--1||s__Aureimonas pseudogalii--2||s__Azonexus sp002470165--1||s__Azospira_A restricta--3||s__B1Sed10-166 sp007126415--1||s__Bradyrhizobium liaoningense_A--3||s__Burkholderia guangdongensis--3||s__CAIWAH01 sp903910585--1||s__CG2-30-66-41 sp002779825--1||s__Cohnella nanjingensis--1||s__Duganella sp017833525--1||s__Fen-999 sp003158255--1||s__GCA-2684655 sp011051855--2||s__Ga0077553 sp001464575--1||s__Geomonas bemidjiensis--2||s__Geomonas silvestris--18||s__Geomonas sp903925075--1||s__Geothrix sp013334395--1||s__Geothrix sp016195985--3||s__Geothrix sp903839205--135||s__Geothrix sp903863195--14||s__Halobacterium sp001485535--1||s__Halopiger aswanensis--1||s__Haloterrigena sp017352155--1||s__Humitalea rosea--1||s__Hyphomicrobium nitrativorans--1||s__JAAYLU01 sp001604435--1||s__JACOUN01 sp016177805--16||s__JAFGHO01 sp016930085--1||s__JAFLCR01 sp017302755--1||s__Janthinobacterium sp014379395--4||s__MED-G138 sp004213565--2||s__Magnetospirillum sp014379805--1||s__Methylobacterium radiodurans--1||s__Microvirga lupini_A--1||s__Microvirga sp018383585--1||s__Natrarchaeobaculum aegyptiacum--1||s__Natronolimnobius sp011043775--2||s__Natronorubrum bangense--1||s__Natronorubrum thiooxidans--4||s__Paenibacillus_C sp014705655--1||s__Palsa-89 sp003162425--1||s__Pantoea sp002920175--1||s__Paraburkholderia caffeinilytica--1||s__Paraburkholderia dinghuensis--1||s__Paraburkholderia sp004298475--6||s__Paraburkholderia sp012927345--1||s__Paucibacter_A sp005503085--1||s__Phormidium_A sp009846485--1||s__Pseudomonas_A sp003488145--5||s__Pseudomonas_E fluorescens_BM--1||s__Pseudomonas_E fluorescens_BN--1||s__Pseudomonas_E pudica--25||s__R-H-3 sp002198655--1||s__RAAP-1 sp016219185--3||s__RUG12372 sp902777615--2||s__Rubrivivax sp904426505--1||s__Sagittula marina--1||s__Sinorhizobium glycinis--1||s__Solirubrobacter soli--1||s__Sphingobium sp001563285--1||s__Sphingomonas_B sp009913435--1||s__Sphingopyxis indica--1||s__Sphingopyxis macrogoltabida_A--2||s__Sphingorhabdus_C sp009993585--1||s__Terracidiphilus sp003161045--1||s__Thalassospira xiamenensis--1||s__Thiobacillus sp002256995--1||s__Thiomonas sp000377645--1||s__Trinickia sp017315725--2||s__Usitatibacter rugosus--1||s__WAJ17 sp019234815--2||s__WMHbin3 sp015231915--1||s__WOUV01 sp009773045--1||s__Wenzhouxiangella sp003565625--2:evalue_avg=3.4837218340662293e-28:evalue_max=7.49e-26:evalue_min=9.08e-91:evalue_std=5.1081375964411006e-27:evalue_sum=7.490001943242393e-26:gapopen_avg=0.20930232558139536:gapopen_max=3.0:gapopen_min=0.0:gapopen_std=0.47153257461155335:gapopen_sum=45.0:gtdb_class_counter=c__Myxococcia--1||c__Polyangia--2||c__UBA11346--2||c__Verrucomicrobiae--7:gtdb_domain_counter=d__Bacteria--12:gtdb_family_counter=f__DSM-45221--1||f__Haliangiaceae--1||f__Myxococcaceae--1||f__Opitutaceae--2||f__Pedosphaeraceae--1||f__Polyangiaceae--1||f__UBA10450--2||f__UBA11346--2||f__UBA1319--1:gtdb_genus_counter=g__BJHQ01--1||g__BOG-1363--1||g__CAJCBL01--1||g__Coraliomargarita--1||g__ER46--1||g__FEN-1143--1||g__JABFXX01--1||g__JADJCA01--1||g__JAFAXH01--1||g__Pedosphaera--1||g__SZAS-18--1||g__UBA1319--1:gtdb_order_counter=o__Chthoniobacterales--2||o__Haliangiales--1||o__Myxococcales--1||o__Opitutales--3||o__Pedosphaerales--2||o__Polyangiales--1||o__UBA11346--2:gtdb_phylum_counter=p__Myxococcota--3||p__Planctomycetota--2||p__Verrucomicrobiota--7:gtdb_species_counter=s__BJHQ01 sp014193115--1||s__BOG-1363 sp013821615--1||s__CAJCBL01 sp016711225--1||s__Coraliomargarita akajimensis--1||s__ER46 sp003054705--1||s__FEN-1143 sp003153055--1||s__JABFXX01 sp016706545--1||s__JADJCA01 sp016703425--1||s__JAFAXH01 sp019241085--1||s__Pedosphaera parvula--1||s__SZAS-18 sp018240025--1||s__UBA1319 sp002306985--1:heptad_counter=MCP-24H--4||MCP-28H--1||MCP-40H--152||MCP-44H--166||MCP-52H--4:lbd_counter=:lca_tree=d__Bacteria:length_avg=146.4279069767442:length_max=186.0:length_min=93.0:length_std=25.95022487055609:length_sum=31482.0:mismatch_avg=41.93488372093023:mismatch_max=66.0:mismatch_min=20.0:mismatch_std=10.442340208424167:mismatch_sum=9016.0:name=N371702:qcovhsp_avg=99.07441860465116:qcovhsp_max=100.0:qcovhsp_min=95.1:qcovhsp_std=1.1640031279576701:qcovhsp_sum=21301.0:qend_avg=146.88372093023256:qend_max=184.0:qend_min=95.0:qend_std=25.955217816161223:qend_sum=31580.0:qstart_avg=1.6046511627906976:qstart_max=9.0:qstart_min=1.0:qstart_std=1.0532445395001861:qstart_sum=345.0:ref_name_counter=GB_GCA_003153055.1_protein.faa_PMBV01000345.1_10@PF00015_full_PFAM.507.720--15||GB_GCA_013821615.1_protein.faa_JACDGQ010000639.1_2@PF00015_full_PFAM.334.532--25||GB_GCA_014193115.1_protein.faa_BJHQ01000002.1_55@PF00015_full_PFAM.475.675--2||GB_GCA_016703425.1_protein.faa_JADJCA010000011.1_73@PF00015_full_PFAM.517.730--170||GB_GCA_016706545.1_protein.faa_JADJJK010000043.1_50@PF00015_full_PFAM.552.730--1||RS_GCF_000172555.1_protein.faa_NZ_ABOX02000006.1_164@PF00015_full_PFAM.336.553--2:scovhsp_avg=69.27162790697675:scovhsp_max=91.9:scovhsp_min=50.2:scovhsp_std=11.814353880678755:scovhsp_sum=14893.400000000001:send_avg=184.26976744186047:send_max=207.0:send_min=110.0:send_std=27.555411759496238:send_sum=39618.0:sstart_avg=38.93953488372093:sstart_max=100.0:sstart_min=1.0:sstart_std=23.71641392585064:sstart_sum=8372.0],f7b491dc-032e-510d-9fb0-ff1835ba5235_1@MCPsignal.126.235:5e-09[&&NHX:Sample=rhizpot3:Type=capture:besthit=76.6:bitscore=143.0:capture_class=c__Holophagae:capture_domain=d__Bacteria:capture_family=f__Holophagaceae:capture_genus=g__Geothrix:capture_order=o__Holophagales:capture_phylum=p__Acidobacteriota:capture_species=s__Geothrix sp903839205:evalue=5.37e-44:gapopen=0.0:heptad=MCP-40H:length=107.0:mismatch=25.0:qcovhsp=98.2:qend=108.0:qstart=2.0:ref_name=GB_GCA_013821615.1_protein.faa_JACDGQ010000639.1_2@PF00015_full_PFAM.334.532:scovhsp=54.0:send=117.0:sstart=11.0])0.696:5e-09[&&NHX:Sample_counter=rhizpot1--19||rhizpot2--3||rhizpot3--17||rhiztom1--71||rhiztom2--104||rhiztom3--102:Type_counter=GTDB--12||capture--316:besthit_avg=71.42685185185185:besthit_max=84.6:besthit_min=53.8:besthit_std=3.8016179292869006:besthit_sum=15428.2:bitscore_avg=179.8212962962963:bitscore_max=265.0:bitscore_min=97.4:bitscore_std=29.144057756219304:bitscore_sum=38841.4:capture_class_counter=c__Abditibacteria--1||c__Acidobacteriae--3||c__Actinomycetia--2||c__Alphaproteobacteria--22||c__Bacilli--2||c__Cyanobacteriia--1||c__Desulfobacteria--3||c__Desulfuromonadia--21||c__Gammaproteobacteria--82||c__Gemmatimonadetes--2||c__Halobacteria--11||c__Holophagae--154||c__Magnetococcia--1||c__Negativicutes--2||c__Polyangia--2||c__Spirochaetia--2||c__Synergistia--1||c__Thermoleophilia--1||c__UBA1135--2||c__Verrucomicrobiae--1:capture_domain_counter=d__Archaea--11||d__Bacteria--305:capture_family_counter=f__Acetobacteraceae--1||f__Acidobacteriaceae--1||f__Aminobacteriaceae--1||f__Beijerinckiaceae--3||f__Bryobacteraceae--2||f__Burkholderiaceae--24||f__CG2-30-66-41--1||f__Desulfatirhabdiaceae--3||f__Enterobacteriaceae--1||f__GWC2-71-9--2||f__Geitlerinemaceae--1||f__Geobacteraceae--21||f__Halobacteriaceae--1||f__Holophagaceae--154||f__Hyphomicrobiaceae--1||f__JAFGRV01--1||f__JAFLCR01--1||f__Kineosporiaceae--1||f__Magnetaquicoccaceae--1||f__Magnetospirillaceae--1||f__Micromonosporaceae--1||f__Natrialbaceae--10||f__Paenibacillaceae--2||f__Pseudomonadaceae--32||f__Rhizobiaceae--3||f__Rhodobacteraceae--1||f__Rhodocyclaceae--21||f__Rhodospirillaceae--1||f__SLAA01--1||f__Sandaracinaceae--2||f__Selenomonadaceae--2||f__Solirubrobacteraceae--1||f__Sphingomonadaceae--6||f__Thalassospiraceae--1||f__Thiobacillaceae--1||f__UBA2386--2||f__UBA9464--1||f__Usitatibacteraceae--1||f__Wenzhouxiangellaceae--2||f__Xanthobacteraceae--3:capture_genus_counter=g__AG29--1||g__AG41--1||g__Actinoplanes--1||g__Aureimonas--2||g__Azonexus--1||g__Azospira_A--3||g__B1Sed10-166--1||g__Bradyrhizobium--3||g__Burkholderia--3||g__CAIWAH01--1||g__CG2-30-66-41--1||g__Cohnella--1||g__Duganella--1||g__Fen-999--1||g__GCA-2684655--2||g__Ga0077553--1||g__Geomonas--21||g__Geothrix--154||g__Halobacterium--1||g__Halopiger--1||g__Haloterrigena--1||g__Humitalea--1||g__Hyphomicrobium--1||g__JAAYLU01--1||g__JACOUN01--16||g__JAFGHO01--1||g__JAFLCR01--1||g__Janthinobacterium--4||g__MED-G138--2||g__Magnetospirillum--1||g__Methylobacterium--1||g__Microvirga--2||g__Natrarchaeobaculum--1||g__Natronolimnobius--2||g__Natronorubrum--5||g__Paenibacillus_C--1||g__Palsa-89--1||g__Pantoea--1||g__Paraburkholderia--9||g__Paucibacter_A--1||g__Phormidium_A--1||g__Pseudomonas_A--5||g__Pseudomonas_E--27||g__R-H-3--1||g__RAAP-1--3||g__RUG12372--2||g__Rubrivivax--1||g__Sagittula--1||g__Sinorhizobium--1||g__Solirubrobacter--1||g__Sphingobium--1||g__Sphingomonas_B--1||g__Sphingopyxis--3||g__Sphingorhabdus_C--1||g__Terracidiphilus--1||g__Thalassospira--1||g__Thiobacillus--1||g__Thiomonas--1||g__Trinickia--2||g__Usitatibacter--1||g__WAJ17--2||g__WMHbin3--1||g__WOUV01--1||g__Wenzhouxiangella--2:capture_order_counter=o__Acetobacterales--1||o__Acidobacteriales--1||o__Actinomycetales--1||o__Bryobacterales--2||o__Burkholderiales--47||o__CG2-30-66-41--1||o__Cyanobacteriales--1||o__DSM-27196--1||o__Desulfobacterales--3||o__Enterobacterales--1||o__Gemmatimonadales--2||o__Geobacterales--21||o__Halobacteriales--11||o__Holophagales--154||o__Magnetococcales--1||o__Mycobacteriales--1||o__Paenibacillales--2||o__Pedosphaerales--1||o__Polyangiales--2||o__Pseudomonadales--32||o__Rhizobiales--10||o__Rhodobacterales--1||o__Rhodospirillales--3||o__Rickettsiales--1||o__SZUA-6--1||o__Selenomonadales--2||o__Solirubrobacterales--1||o__Sphingomonadales--6||o__Synergistales--1||o__UBA2386--2||o__Xanthomonadales--2:capture_phylum_counter=p__Acidobacteriota--157||p__Actinobacteriota--3||p__Armatimonadota--1||p__Cyanobacteria--1||p__Desulfobacterota--24||p__Firmicutes--2||p__Firmicutes_C--2||p__Gemmatimonadota--2||p__Halobacteriota--11||p__Myxococcota--2||p__Planctomycetota--2||p__Proteobacteria--105||p__Spirochaetota--2||p__Synergistota--1||p__Verrucomicrobiota--1:capture_species_counter=s__AG29 sp003221995--1||s__AG41 sp003222055--1||s__Actinoplanes regularis--1||s__Aureimonas pseudogalii--2||s__Azonexus sp002470165--1||s__Azospira_A restricta--3||s__B1Sed10-166 sp007126415--1||s__Bradyrhizobium liaoningense_A--3||s__Burkholderia guangdongensis--3||s__CAIWAH01 sp903910585--1||s__CG2-30-66-41 sp002779825--1||s__Cohnella nanjingensis--1||s__Duganella sp017833525--1||s__Fen-999 sp003158255--1||s__GCA-2684655 sp011051855--2||s__Ga0077553 sp001464575--1||s__Geomonas bemidjiensis--2||s__Geomonas silvestris--18||s__Geomonas sp903925075--1||s__Geothrix sp013334395--1||s__Geothrix sp016195985--3||s__Geothrix sp903839205--136||s__Geothrix sp903863195--14||s__Halobacterium sp001485535--1||s__Halopiger aswanensis--1||s__Haloterrigena sp017352155--1||s__Humitalea rosea--1||s__Hyphomicrobium nitrativorans--1||s__JAAYLU01 sp001604435--1||s__JACOUN01 sp016177805--16||s__JAFGHO01 sp016930085--1||s__JAFLCR01 sp017302755--1||s__Janthinobacterium sp014379395--4||s__MED-G138 sp004213565--2||s__Magnetospirillum sp014379805--1||s__Methylobacterium radiodurans--1||s__Microvirga lupini_A--1||s__Microvirga sp018383585--1||s__Natrarchaeobaculum aegyptiacum--1||s__Natronolimnobius sp011043775--2||s__Natronorubrum bangense--1||s__Natronorubrum thiooxidans--4||s__Paenibacillus_C sp014705655--1||s__Palsa-89 sp003162425--1||s__Pantoea sp002920175--1||s__Paraburkholderia caffeinilytica--1||s__Paraburkholderia dinghuensis--1||s__Paraburkholderia sp004298475--6||s__Paraburkholderia sp012927345--1||s__Paucibacter_A sp005503085--1||s__Phormidium_A sp009846485--1||s__Pseudomonas_A sp003488145--5||s__Pseudomonas_E fluorescens_BM--1||s__Pseudomonas_E fluorescens_BN--1||s__Pseudomonas_E pudica--25||s__R-H-3 sp002198655--1||s__RAAP-1 sp016219185--3||s__RUG12372 sp902777615--2||s__Rubrivivax sp904426505--1||s__Sagittula marina--1||s__Sinorhizobium glycinis--1||s__Solirubrobacter soli--1||s__Sphingobium sp001563285--1||s__Sphingomonas_B sp009913435--1||s__Sphingopyxis indica--1||s__Sphingopyxis macrogoltabida_A--2||s__Sphingorhabdus_C sp009993585--1||s__Terracidiphilus sp003161045--1||s__Thalassospira xiamenensis--1||s__Thiobacillus sp002256995--1||s__Thiomonas sp000377645--1||s__Trinickia sp017315725--2||s__Usitatibacter rugosus--1||s__WAJ17 sp019234815--2||s__WMHbin3 sp015231915--1||s__WOUV01 sp009773045--1||s__Wenzhouxiangella sp003565625--2:evalue_avg=3.467593492241849e-28:evalue_max=7.49e-26:evalue_min=9.08e-91:evalue_std=5.0962994864742346e-27:evalue_sum=7.490001943242394e-26:gapopen_avg=0.20833333333333334:gapopen_max=3.0:gapopen_min=0.0:gapopen_std=0.4706502182162213:gapopen_sum=45.0:gtdb_class_counter=c__Myxococcia--1||c__Polyangia--2||c__UBA11346--2||c__Verrucomicrobiae--7:gtdb_domain_counter=d__Bacteria--12:gtdb_family_counter=f__DSM-45221--1||f__Haliangiaceae--1||f__Myxococcaceae--1||f__Opitutaceae--2||f__Pedosphaeraceae--1||f__Polyangiaceae--1||f__UBA10450--2||f__UBA11346--2||f__UBA1319--1:gtdb_genus_counter=g__BJHQ01--1||g__BOG-1363--1||g__CAJCBL01--1||g__Coraliomargarita--1||g__ER46--1||g__FEN-1143--1||g__JABFXX01--1||g__JADJCA01--1||g__JAFAXH01--1||g__Pedosphaera--1||g__SZAS-18--1||g__UBA1319--1:gtdb_order_counter=o__Chthoniobacterales--2||o__Haliangiales--1||o__Myxococcales--1||o__Opitutales--3||o__Pedosphaerales--2||o__Polyangiales--1||o__UBA11346--2:gtdb_phylum_counter=p__Myxococcota--3||p__Planctomycetota--2||p__Verrucomicrobiota--7:gtdb_species_counter=s__BJHQ01 sp014193115--1||s__BOG-1363 sp013821615--1||s__CAJCBL01 sp016711225--1||s__Coraliomargarita akajimensis--1||s__ER46 sp003054705--1||s__FEN-1143 sp003153055--1||s__JABFXX01 sp016706545--1||s__JADJCA01 sp016703425--1||s__JAFAXH01 sp019241085--1||s__Pedosphaera parvula--1||s__SZAS-18 sp018240025--1||s__UBA1319 sp002306985--1:heptad_counter=MCP-24H--4||MCP-28H--1||MCP-40H--153||MCP-44H--166||MCP-52H--4:lbd_counter=:lca_tree=d__Bacteria:length_avg=146.24537037037038:length_max=186.0:length_min=93.0:length_std=26.02842769424002:length_sum=31589.0:mismatch_avg=41.85648148148148:mismatch_max=66.0:mismatch_min=20.0:mismatch_std=10.481556542920817:mismatch_sum=9041.0:name=N371704:qcovhsp_avg=99.07037037037038:qcovhsp_max=100.0:qcovhsp_min=95.1:qcovhsp_std=1.162816089300714:qcovhsp_sum=21399.200000000004:qend_avg=146.7037037037037:qend_max=184.0:qend_min=95.0:qend_std=26.029592911703585:qend_sum=31688.0:qstart_avg=1.6064814814814814:qstart_max=9.0:qstart_min=1.0:qstart_std=1.051136540874898:qstart_sum=347.0:ref_name_counter=GB_GCA_003153055.1_protein.faa_PMBV01000345.1_10@PF00015_full_PFAM.507.720--15||GB_GCA_013821615.1_protein.faa_JACDGQ010000639.1_2@PF00015_full_PFAM.334.532--26||GB_GCA_014193115.1_protein.faa_BJHQ01000002.1_55@PF00015_full_PFAM.475.675--2||GB_GCA_016703425.1_protein.faa_JADJCA010000011.1_73@PF00015_full_PFAM.517.730--170||GB_GCA_016706545.1_protein.faa_JADJJK010000043.1_50@PF00015_full_PFAM.552.730--1||RS_GCF_000172555.1_protein.faa_NZ_ABOX02000006.1_164@PF00015_full_PFAM.336.553--2:scovhsp_avg=69.20092592592593:scovhsp_max=91.9:scovhsp_min=50.2:scovhsp_std=11.832560479911633:scovhsp_sum=14947.4:send_avg=183.95833333333334:send_max=207.0:send_min=110.0:send_std=27.86968220210829:send_sum=39735.0:sstart_avg=38.81018518518518:sstart_max=100.0:sstart_min=1.0:sstart_std=23.737441486766006:sstart_sum=8383.0])0:5e-09[&&NHX:Sample_counter=rhizpot1--19||rhizpot2--3||rhizpot3--17||rhiztom1--71||rhiztom2--104||rhiztom3--103:Type_counter=GTDB--12||capture--317:besthit_avg=71.42685185185185:besthit_max=84.6:besthit_min=53.8:besthit_std=3.8016179292869006:besthit_sum=15428.2:bitscore_avg=179.8212962962963:bitscore_max=265.0:bitscore_min=97.4:bitscore_std=29.144057756219304:bitscore_sum=38841.4:capture_class_counter=c__Abditibacteria--1||c__Acidobacteriae--3||c__Actinomycetia--2||c__Alphaproteobacteria--22||c__Bacilli--2||c__Cyanobacteriia--1||c__Desulfobacteria--3||c__Desulfuromonadia--21||c__Gammaproteobacteria--83||c__Gemmatimonadetes--2||c__Halobacteria--11||c__Holophagae--154||c__Magnetococcia--1||c__Negativicutes--2||c__Polyangia--2||c__Spirochaetia--2||c__Synergistia--1||c__Thermoleophilia--1||c__UBA1135--2||c__Verrucomicrobiae--1:capture_domain_counter=d__Archaea--11||d__Bacteria--306:capture_family_counter=f__Acetobacteraceae--1||f__Acidobacteriaceae--1||f__Aminobacteriaceae--1||f__Beijerinckiaceae--3||f__Bryobacteraceae--2||f__Burkholderiaceae--24||f__CG2-30-66-41--1||f__Desulfatirhabdiaceae--3||f__Enterobacteriaceae--1||f__GWC2-71-9--2||f__Geitlerinemaceae--1||f__Geobacteraceae--21||f__Halobacteriaceae--1||f__Holophagaceae--154||f__Hyphomicrobiaceae--1||f__JAFGRV01--1||f__JAFLCR01--1||f__Kineosporiaceae--1||f__Magnetaquicoccaceae--1||f__Magnetospirillaceae--1||f__Micromonosporaceae--1||f__Natrialbaceae--10||f__Paenibacillaceae--2||f__Pseudomonadaceae--33||f__Rhizobiaceae--3||f__Rhodobacteraceae--1||f__Rhodocyclaceae--21||f__Rhodospirillaceae--1||f__SLAA01--1||f__Sandaracinaceae--2||f__Selenomonadaceae--2||f__Solirubrobacteraceae--1||f__Sphingomonadaceae--6||f__Thalassospiraceae--1||f__Thiobacillaceae--1||f__UBA2386--2||f__UBA9464--1||f__Usitatibacteraceae--1||f__Wenzhouxiangellaceae--2||f__Xanthobacteraceae--3:capture_genus_counter=g__AG29--1||g__AG41--1||g__Actinoplanes--1||g__Aureimonas--2||g__Azonexus--1||g__Azospira_A--3||g__B1Sed10-166--1||g__Bradyrhizobium--3||g__Burkholderia--3||g__CAIWAH01--1||g__CG2-30-66-41--1||g__Cohnella--1||g__Duganella--1||g__Fen-999--1||g__GCA-2684655--2||g__Ga0077553--1||g__Geomonas--21||g__Geothrix--154||g__Halobacterium--1||g__Halopiger--1||g__Haloterrigena--1||g__Humitalea--1||g__Hyphomicrobium--1||g__JAAYLU01--1||g__JACOUN01--16||g__JAFGHO01--1||g__JAFLCR01--1||g__Janthinobacterium--4||g__MED-G138--2||g__Magnetospirillum--1||g__Methylobacterium--1||g__Microvirga--2||g__Natrarchaeobaculum--1||g__Natronolimnobius--2||g__Natronorubrum--5||g__Paenibacillus_C--1||g__Palsa-89--1||g__Pantoea--1||g__Paraburkholderia--9||g__Paucibacter_A--1||g__Phormidium_A--1||g__Pseudomonas_A--6||g__Pseudomonas_E--27||g__R-H-3--1||g__RAAP-1--3||g__RUG12372--2||g__Rubrivivax--1||g__Sagittula--1||g__Sinorhizobium--1||g__Solirubrobacter--1||g__Sphingobium--1||g__Sphingomonas_B--1||g__Sphingopyxis--3||g__Sphingorhabdus_C--1||g__Terracidiphilus--1||g__Thalassospira--1||g__Thiobacillus--1||g__Thiomonas--1||g__Trinickia--2||g__Usitatibacter--1||g__WAJ17--2||g__WMHbin3--1||g__WOUV01--1||g__Wenzhouxiangella--2:capture_order_counter=o__Acetobacterales--1||o__Acidobacteriales--1||o__Actinomycetales--1||o__Bryobacterales--2||o__Burkholderiales--47||o__CG2-30-66-41--1||o__Cyanobacteriales--1||o__DSM-27196--1||o__Desulfobacterales--3||o__Enterobacterales--1||o__Gemmatimonadales--2||o__Geobacterales--21||o__Halobacteriales--11||o__Holophagales--154||o__Magnetococcales--1||o__Mycobacteriales--1||o__Paenibacillales--2||o__Pedosphaerales--1||o__Polyangiales--2||o__Pseudomonadales--33||o__Rhizobiales--10||o__Rhodobacterales--1||o__Rhodospirillales--3||o__Rickettsiales--1||o__SZUA-6--1||o__Selenomonadales--2||o__Solirubrobacterales--1||o__Sphingomonadales--6||o__Synergistales--1||o__UBA2386--2||o__Xanthomonadales--2:capture_phylum_counter=p__Acidobacteriota--157||p__Actinobacteriota--3||p__Armatimonadota--1||p__Cyanobacteria--1||p__Desulfobacterota--24||p__Firmicutes--2||p__Firmicutes_C--2||p__Gemmatimonadota--2||p__Halobacteriota--11||p__Myxococcota--2||p__Planctomycetota--2||p__Proteobacteria--106||p__Spirochaetota--2||p__Synergistota--1||p__Verrucomicrobiota--1:capture_species_counter=s__AG29 sp003221995--1||s__AG41 sp003222055--1||s__Actinoplanes regularis--1||s__Aureimonas pseudogalii--2||s__Azonexus sp002470165--1||s__Azospira_A restricta--3||s__B1Sed10-166 sp007126415--1||s__Bradyrhizobium liaoningense_A--3||s__Burkholderia guangdongensis--3||s__CAIWAH01 sp903910585--1||s__CG2-30-66-41 sp002779825--1||s__Cohnella nanjingensis--1||s__Duganella sp017833525--1||s__Fen-999 sp003158255--1||s__GCA-2684655 sp011051855--2||s__Ga0077553 sp001464575--1||s__Geomonas bemidjiensis--2||s__Geomonas silvestris--18||s__Geomonas sp903925075--1||s__Geothrix sp013334395--1||s__Geothrix sp016195985--3||s__Geothrix sp903839205--136||s__Geothrix sp903863195--14||s__Halobacterium sp001485535--1||s__Halopiger aswanensis--1||s__Haloterrigena sp017352155--1||s__Humitalea rosea--1||s__Hyphomicrobium nitrativorans--1||s__JAAYLU01 sp001604435--1||s__JACOUN01 sp016177805--16||s__JAFGHO01 sp016930085--1||s__JAFLCR01 sp017302755--1||s__Janthinobacterium sp014379395--4||s__MED-G138 sp004213565--2||s__Magnetospirillum sp014379805--1||s__Methylobacterium radiodurans--1||s__Microvirga lupini_A--1||s__Microvirga sp018383585--1||s__Natrarchaeobaculum aegyptiacum--1||s__Natronolimnobius sp011043775--2||s__Natronorubrum bangense--1||s__Natronorubrum thiooxidans--4||s__Paenibacillus_C sp014705655--1||s__Palsa-89 sp003162425--1||s__Pantoea sp002920175--1||s__Paraburkholderia caffeinilytica--1||s__Paraburkholderia dinghuensis--1||s__Paraburkholderia sp004298475--6||s__Paraburkholderia sp012927345--1||s__Paucibacter_A sp005503085--1||s__Phormidium_A sp009846485--1||s__Pseudomonas_A sp003488145--6||s__Pseudomonas_E fluorescens_BM--1||s__Pseudomonas_E fluorescens_BN--1||s__Pseudomonas_E pudica--25||s__R-H-3 sp002198655--1||s__RAAP-1 sp016219185--3||s__RUG12372 sp902777615--2||s__Rubrivivax sp904426505--1||s__Sagittula marina--1||s__Sinorhizobium glycinis--1||s__Solirubrobacter soli--1||s__Sphingobium sp001563285--1||s__Sphingomonas_B sp009913435--1||s__Sphingopyxis indica--1||s__Sphingopyxis macrogoltabida_A--2||s__Sphingorhabdus_C sp009993585--1||s__Terracidiphilus sp003161045--1||s__Thalassospira xiamenensis--1||s__Thiobacillus sp002256995--1||s__Thiomonas sp000377645--1||s__Trinickia sp017315725--2||s__Usitatibacter rugosus--1||s__WAJ17 sp019234815--2||s__WMHbin3 sp015231915--1||s__WOUV01 sp009773045--1||s__Wenzhouxiangella sp003565625--2:evalue_avg=3.467593492241849e-28:evalue_max=7.49e-26:evalue_min=9.08e-91:evalue_std=5.0962994864742346e-27:evalue_sum=7.490001943242394e-26:gapopen_avg=0.20833333333333334:gapopen_max=3.0:gapopen_min=0.0:gapopen_std=0.4706502182162213:gapopen_sum=45.0:gtdb_class_counter=c__Myxococcia--1||c__Polyangia--2||c__UBA11346--2||c__Verrucomicrobiae--7:gtdb_domain_counter=d__Bacteria--12:gtdb_family_counter=f__DSM-45221--1||f__Haliangiaceae--1||f__Myxococcaceae--1||f__Opitutaceae--2||f__Pedosphaeraceae--1||f__Polyangiaceae--1||f__UBA10450--2||f__UBA11346--2||f__UBA1319--1:gtdb_genus_counter=g__BJHQ01--1||g__BOG-1363--1||g__CAJCBL01--1||g__Coraliomargarita--1||g__ER46--1||g__FEN-1143--1||g__JABFXX01--1||g__JADJCA01--1||g__JAFAXH01--1||g__Pedosphaera--1||g__SZAS-18--1||g__UBA1319--1:gtdb_order_counter=o__Chthoniobacterales--2||o__Haliangiales--1||o__Myxococcales--1||o__Opitutales--3||o__Pedosphaerales--2||o__Polyangiales--1||o__UBA11346--2:gtdb_phylum_counter=p__Myxococcota--3||p__Planctomycetota--2||p__Verrucomicrobiota--7:gtdb_species_counter=s__BJHQ01 sp014193115--1||s__BOG-1363 sp013821615--1||s__CAJCBL01 sp016711225--1||s__Coraliomargarita akajimensis--1||s__ER46 sp003054705--1||s__FEN-1143 sp003153055--1||s__JABFXX01 sp016706545--1||s__JADJCA01 sp016703425--1||s__JAFAXH01 sp019241085--1||s__Pedosphaera parvula--1||s__SZAS-18 sp018240025--1||s__UBA1319 sp002306985--1:heptad_counter=MCP-24H--5||MCP-28H--1||MCP-40H--153||MCP-44H--166||MCP-52H--4:lbd_counter=:lca_tree=d__Bacteria:length_avg=146.24537037037038:length_max=186.0:length_min=93.0:length_std=26.02842769424002:length_sum=31589.0:mismatch_avg=41.85648148148148:mismatch_max=66.0:mismatch_min=20.0:mismatch_std=10.481556542920817:mismatch_sum=9041.0:name=N371705:qcovhsp_avg=99.07037037037038:qcovhsp_max=100.0:qcovhsp_min=95.1:qcovhsp_std=1.162816089300714:qcovhsp_sum=21399.200000000004:qend_avg=146.7037037037037:qend_max=184.0:qend_min=95.0:qend_std=26.029592911703585:qend_sum=31688.0:qstart_avg=1.6064814814814814:qstart_max=9.0:qstart_min=1.0:qstart_std=1.051136540874898:qstart_sum=347.0:ref_name_counter=GB_GCA_003153055.1_protein.faa_PMBV01000345.1_10@PF00015_full_PFAM.507.720--15||GB_GCA_013821615.1_protein.faa_JACDGQ010000639.1_2@PF00015_full_PFAM.334.532--26||GB_GCA_014193115.1_protein.faa_BJHQ01000002.1_55@PF00015_full_PFAM.475.675--2||GB_GCA_016703425.1_protein.faa_JADJCA010000011.1_73@PF00015_full_PFAM.517.730--170||GB_GCA_016706545.1_protein.faa_JADJJK010000043.1_50@PF00015_full_PFAM.552.730--1||RS_GCF_000172555.1_protein.faa_NZ_ABOX02000006.1_164@PF00015_full_PFAM.336.553--2:scovhsp_avg=69.20092592592593:scovhsp_max=91.9:scovhsp_min=50.2:scovhsp_std=11.832560479911633:scovhsp_sum=14947.4:send_avg=183.95833333333334:send_max=207.0:send_min=110.0:send_std=27.86968220210829:send_sum=39735.0:sstart_avg=38.81018518518518:sstart_max=100.0:sstart_min=1.0:sstart_std=23.737441486766006:sstart_sum=8383.0])0.641:0.02202[&&NHX:Sample_counter=rhizpot1--19||rhizpot2--3||rhizpot3--17||rhiztom1--75||rhiztom2--112||rhiztom3--105:Type_counter=GTDB--13||capture--331:besthit_avg=71.4648401826484:besthit_max=84.6:besthit_min=53.8:besthit_std=3.8150951203205334:besthit_sum=15650.8:bitscore_avg=179.19360730593607:bitscore_max=265.0:bitscore_min=97.4:bitscore_std=29.435853991865176:bitscore_sum=39243.4:capture_class_counter=c__Abditibacteria--1||c__Acidobacteriae--3||c__Actinomycetia--2||c__Alphaproteobacteria--22||c__Bacilli--2||c__Cyanobacteriia--1||c__Desulfobacteria--3||c__Desulfuromonadia--22||c__Gammaproteobacteria--83||c__Gemmatimonadetes--2||c__Halobacteria--11||c__Holophagae--167||c__Magnetococcia--1||c__Negativicutes--2||c__Polyangia--2||c__Spirochaetia--2||c__Synergistia--1||c__Thermoleophilia--1||c__UBA1135--2||c__Verrucomicrobiae--1:capture_domain_counter=d__Archaea--11||d__Bacteria--320:capture_family_counter=f__Acetobacteraceae--1||f__Acidobacteriaceae--1||f__Aminobacteriaceae--1||f__Beijerinckiaceae--3||f__Bryobacteraceae--2||f__Burkholderiaceae--24||f__CG2-30-66-41--1||f__Desulfatirhabdiaceae--3||f__Enterobacteriaceae--1||f__GWC2-71-9--2||f__Geitlerinemaceae--1||f__Geobacteraceae--22||f__Halobacteriaceae--1||f__Holophagaceae--167||f__Hyphomicrobiaceae--1||f__JAFGRV01--1||f__JAFLCR01--1||f__Kineosporiaceae--1||f__Magnetaquicoccaceae--1||f__Magnetospirillaceae--1||f__Micromonosporaceae--1||f__Natrialbaceae--10||f__Paenibacillaceae--2||f__Pseudomonadaceae--33||f__Rhizobiaceae--3||f__Rhodobacteraceae--1||f__Rhodocyclaceae--21||f__Rhodospirillaceae--1||f__SLAA01--1||f__Sandaracinaceae--2||f__Selenomonadaceae--2||f__Solirubrobacteraceae--1||f__Sphingomonadaceae--6||f__Thalassospiraceae--1||f__Thiobacillaceae--1||f__UBA2386--2||f__UBA9464--1||f__Usitatibacteraceae--1||f__Wenzhouxiangellaceae--2||f__Xanthobacteraceae--3:capture_genus_counter=g__AG29--1||g__AG41--1||g__Actinoplanes--1||g__Aureimonas--2||g__Azonexus--1||g__Azospira_A--3||g__B1Sed10-166--1||g__Bradyrhizobium--3||g__Burkholderia--3||g__CAIWAH01--1||g__CG2-30-66-41--1||g__Cohnella--1||g__Duganella--1||g__Fen-999--1||g__GCA-2684655--2||g__Ga0077553--1||g__Geomonas--22||g__Geothrix--167||g__Halobacterium--1||g__Halopiger--1||g__Haloterrigena--1||g__Humitalea--1||g__Hyphomicrobium--1||g__JAAYLU01--1||g__JACOUN01--16||g__JAFGHO01--1||g__JAFLCR01--1||g__Janthinobacterium--4||g__MED-G138--2||g__Magnetospirillum--1||g__Methylobacterium--1||g__Microvirga--2||g__Natrarchaeobaculum--1||g__Natronolimnobius--2||g__Natronorubrum--5||g__Paenibacillus_C--1||g__Palsa-89--1||g__Pantoea--1||g__Paraburkholderia--9||g__Paucibacter_A--1||g__Phormidium_A--1||g__Pseudomonas_A--6||g__Pseudomonas_E--27||g__R-H-3--1||g__RAAP-1--3||g__RUG12372--2||g__Rubrivivax--1||g__Sagittula--1||g__Sinorhizobium--1||g__Solirubrobacter--1||g__Sphingobium--1||g__Sphingomonas_B--1||g__Sphingopyxis--3||g__Sphingorhabdus_C--1||g__Terracidiphilus--1||g__Thalassospira--1||g__Thiobacillus--1||g__Thiomonas--1||g__Trinickia--2||g__Usitatibacter--1||g__WAJ17--2||g__WMHbin3--1||g__WOUV01--1||g__Wenzhouxiangella--2:capture_order_counter=o__Acetobacterales--1||o__Acidobacteriales--1||o__Actinomycetales--1||o__Bryobacterales--2||o__Burkholderiales--47||o__CG2-30-66-41--1||o__Cyanobacteriales--1||o__DSM-27196--1||o__Desulfobacterales--3||o__Enterobacterales--1||o__Gemmatimonadales--2||o__Geobacterales--22||o__Halobacteriales--11||o__Holophagales--167||o__Magnetococcales--1||o__Mycobacteriales--1||o__Paenibacillales--2||o__Pedosphaerales--1||o__Polyangiales--2||o__Pseudomonadales--33||o__Rhizobiales--10||o__Rhodobacterales--1||o__Rhodospirillales--3||o__Rickettsiales--1||o__SZUA-6--1||o__Selenomonadales--2||o__Solirubrobacterales--1||o__Sphingomonadales--6||o__Synergistales--1||o__UBA2386--2||o__Xanthomonadales--2:capture_phylum_counter=p__Acidobacteriota--170||p__Actinobacteriota--3||p__Armatimonadota--1||p__Cyanobacteria--1||p__Desulfobacterota--25||p__Firmicutes--2||p__Firmicutes_C--2||p__Gemmatimonadota--2||p__Halobacteriota--11||p__Myxococcota--2||p__Planctomycetota--2||p__Proteobacteria--106||p__Spirochaetota--2||p__Synergistota--1||p__Verrucomicrobiota--1:capture_species_counter=s__AG29 sp003221995--1||s__AG41 sp003222055--1||s__Actinoplanes regularis--1||s__Aureimonas pseudogalii--2||s__Azonexus sp002470165--1||s__Azospira_A restricta--3||s__B1Sed10-166 sp007126415--1||s__Bradyrhizobium liaoningense_A--3||s__Burkholderia guangdongensis--3||s__CAIWAH01 sp903910585--1||s__CG2-30-66-41 sp002779825--1||s__Cohnella nanjingensis--1||s__Duganella sp017833525--1||s__Fen-999 sp003158255--1||s__GCA-2684655 sp011051855--2||s__Ga0077553 sp001464575--1||s__Geomonas bemidjiensis--2||s__Geomonas silvestris--18||s__Geomonas sp903925075--2||s__Geothrix sp013334395--1||s__Geothrix sp016195985--3||s__Geothrix sp903839205--148||s__Geothrix sp903863195--15||s__Halobacterium sp001485535--1||s__Halopiger aswanensis--1||s__Haloterrigena sp017352155--1||s__Humitalea rosea--1||s__Hyphomicrobium nitrativorans--1||s__JAAYLU01 sp001604435--1||s__JACOUN01 sp016177805--16||s__JAFGHO01 sp016930085--1||s__JAFLCR01 sp017302755--1||s__Janthinobacterium sp014379395--4||s__MED-G138 sp004213565--2||s__Magnetospirillum sp014379805--1||s__Methylobacterium radiodurans--1||s__Microvirga lupini_A--1||s__Microvirga sp018383585--1||s__Natrarchaeobaculum aegyptiacum--1||s__Natronolimnobius sp011043775--2||s__Natronorubrum bangense--1||s__Natronorubrum thiooxidans--4||s__Paenibacillus_C sp014705655--1||s__Palsa-89 sp003162425--1||s__Pantoea sp002920175--1||s__Paraburkholderia caffeinilytica--1||s__Paraburkholderia dinghuensis--1||s__Paraburkholderia sp004298475--6||s__Paraburkholderia sp012927345--1||s__Paucibacter_A sp005503085--1||s__Phormidium_A sp009846485--1||s__Pseudomonas_A sp003488145--6||s__Pseudomonas_E fluorescens_BM--1||s__Pseudomonas_E fluorescens_BN--1||s__Pseudomonas_E pudica--25||s__R-H-3 sp002198655--1||s__RAAP-1 sp016219185--3||s__RUG12372 sp902777615--2||s__Rubrivivax sp904426505--1||s__Sagittula marina--1||s__Sinorhizobium glycinis--1||s__Solirubrobacter soli--1||s__Sphingobium sp001563285--1||s__Sphingomonas_B sp009913435--1||s__Sphingopyxis indica--1||s__Sphingopyxis macrogoltabida_A--2||s__Sphingorhabdus_C sp009993585--1||s__Terracidiphilus sp003161045--1||s__Thalassospira xiamenensis--1||s__Thiobacillus sp002256995--1||s__Thiomonas sp000377645--1||s__Trinickia sp017315725--2||s__Usitatibacter rugosus--1||s__WAJ17 sp019234815--2||s__WMHbin3 sp015231915--1||s__WOUV01 sp009773045--1||s__Wenzhouxiangella sp003565625--2:evalue_avg=3.4200922115274374e-28:evalue_max=7.49e-26:evalue_min=9.08e-91:evalue_std=5.061272958188801e-27:evalue_sum=7.490001943245088e-26:gapopen_avg=0.2054794520547945:gapopen_max=3.0:gapopen_min=0.0:gapopen_std=0.46803034803945875:gapopen_sum=45.0:gtdb_class_counter=c__Desulfovibrionia--1||c__Myxococcia--1||c__Polyangia--2||c__UBA11346--2||c__Verrucomicrobiae--7:gtdb_domain_counter=d__Bacteria--13:gtdb_family_counter=f__DSM-45221--1||f__Desulfomicrobiaceae--1||f__Haliangiaceae--1||f__Myxococcaceae--1||f__Opitutaceae--2||f__Pedosphaeraceae--1||f__Polyangiaceae--1||f__UBA10450--2||f__UBA11346--2||f__UBA1319--1:gtdb_genus_counter=g__BJHQ01--1||g__BOG-1363--1||g__CAJCBL01--1||g__Coraliomargarita--1||g__Desulfomicrobium--1||g__ER46--1||g__FEN-1143--1||g__JABFXX01--1||g__JADJCA01--1||g__JAFAXH01--1||g__Pedosphaera--1||g__SZAS-18--1||g__UBA1319--1:gtdb_order_counter=o__Chthoniobacterales--2||o__Desulfovibrionales--1||o__Haliangiales--1||o__Myxococcales--1||o__Opitutales--3||o__Pedosphaerales--2||o__Polyangiales--1||o__UBA11346--2:gtdb_phylum_counter=p__Desulfobacterota_I--1||p__Myxococcota--3||p__Planctomycetota--2||p__Verrucomicrobiota--7:gtdb_species_counter=s__BJHQ01 sp014193115--1||s__BOG-1363 sp013821615--1||s__CAJCBL01 sp016711225--1||s__Coraliomargarita akajimensis--1||s__Desulfomicrobium sp012727515--1||s__ER46 sp003054705--1||s__FEN-1143 sp003153055--1||s__JABFXX01 sp016706545--1||s__JADJCA01 sp016703425--1||s__JAFAXH01 sp019241085--1||s__Pedosphaera parvula--1||s__SZAS-18 sp018240025--1||s__UBA1319 sp002306985--1:heptad_counter=MCP-24H--5||MCP-28H--1||MCP-40H--164||MCP-44H--169||MCP-52H--4:lbd_counter=:lca_tree=d__Bacteria:length_avg=145.67123287671234:length_max=186.0:length_min=93.0:length_std=26.306619040723888:length_sum=31902.0:mismatch_avg=41.65296803652968:mismatch_max=66.0:mismatch_min=20.0:mismatch_std=10.564269355800686:mismatch_sum=9122.0:name=N371706:qcovhsp_avg=99.0744292237443:qcovhsp_max=100.0:qcovhsp_min=95.1:qcovhsp_std=1.160071185044872:qcovhsp_sum=21697.300000000003:qend_avg=146.12328767123287:qend_max=184.0:qend_min=95.0:qend_std=26.317719223081227:qend_sum=32001.0:qstart_avg=1.5981735159817352:qstart_max=9.0:qstart_min=1.0:qstart_std=1.0462674360486166:qstart_sum=350.0:ref_name_counter=GB_GCA_003153055.1_protein.faa_PMBV01000345.1_10@PF00015_full_PFAM.507.720--15||GB_GCA_013821615.1_protein.faa_JACDGQ010000639.1_2@PF00015_full_PFAM.334.532--29||GB_GCA_014193115.1_protein.faa_BJHQ01000002.1_55@PF00015_full_PFAM.475.675--2||GB_GCA_016703425.1_protein.faa_JADJCA010000011.1_73@PF00015_full_PFAM.517.730--170||GB_GCA_016706545.1_protein.faa_JADJJK010000043.1_50@PF00015_full_PFAM.552.730--1||RS_GCF_000172555.1_protein.faa_NZ_ABOX02000006.1_164@PF00015_full_PFAM.336.553--2:scovhsp_avg=68.9744292237443:scovhsp_max=91.9:scovhsp_min=50.2:scovhsp_std=11.90811857894232:scovhsp_sum=15105.400000000001:send_avg=182.97716894977168:send_max=207.0:send_min=110.0:send_std=28.908498944332:send_sum=40072.0:sstart_avg=38.401826484018265:sstart_max=100.0:sstart_min=1.0:sstart_std=23.827999803388966:sstart_sum=8410.0],((e6155e8e-fc6c-42c6-b8a1-3433e341de4b_4@MCPsignal.324.417:6e-09[&&NHX:Sample=rhizpot2:Type=capture:capture_class=c__Alphaproteobacteria:capture_domain=d__Bacteria:capture_family=f__Xanthobacteraceae:capture_genus=g__Rhodopseudomonas:capture_order=o__Rhizobiales:capture_phylum=p__Proteobacteria:capture_species=s__Rhodopseudomonas palustris_B:heptad=MCP-40H],9b16dc63-70f8-4f41-9d60-1866dc9fb6ef_4@MCPsignal.23.112:0.0168237[&&NHX:Sample=rhizpot2:Type=capture:capture_class=c__Actinomycetia:capture_domain=d__Bacteria:capture_family=f__Micromonosporaceae:capture_genus=g__Actinoplanes:capture_order=o__Mycobacteriales:capture_phylum=p__Actinobacteriota:capture_species=s__Actinoplanes derwentensis:heptad=MCP-40H])0.999:0.525077[&&NHX:Sample_counter=rhizpot2--2:Type_counter=capture--2:capture_class_counter=c__Actinomycetia--1||c__Alphaproteobacteria--1:capture_domain_counter=d__Bacteria--2:capture_family_counter=f__Micromonosporaceae--1||f__Xanthobacteraceae--1:capture_genus_counter=g__Actinoplanes--1||g__Rhodopseudomonas--1:capture_order_counter=o__Mycobacteriales--1||o__Rhizobiales--1:capture_phylum_counter=p__Actinobacteriota--1||p__Proteobacteria--1:capture_species_counter=s__Actinoplanes derwentensis--1||s__Rhodopseudomonas palustris_B--1:gtdb_class_counter=:gtdb_domain_counter=:gtdb_family_counter=:gtdb_genus_counter=:gtdb_order_counter=:gtdb_phylum_counter=:gtdb_species_counter=:heptad_counter=MCP-40H--2:lbd_counter=:name=N371709:ref_name_counter=],(RS_GCF_000468495.1_protein.faa_NC_022444.1_644@PF00015_full_PFAM.2.109:0.547651[&&NHX:Type=GTDB:gtdb_class=c__Desulfovibrionia:gtdb_domain=d__Bacteria:gtdb_family=f__Desulfovibrionaceae:gtdb_genus=g__Megalodesulfovibrio:gtdb_order=o__Desulfovibrionales:gtdb_phylum=p__Desulfobacterota_I:gtdb_species=s__Megalodesulfovibrio gigas:heptad=MCP-40H:species=d__Bacteria_p__Desulfobacterota_I_c__Desulfovibrionia_o__Desulfovibrionales_f__Desulfovibrionaceae_g__Megalodesulfovibrio_s__Megalodesulfovibrio gigas],ef02bb82-1032-4c9b-bd21-7740fc590370_5@MCPsignal.127.234:0.274486[&&NHX:Sample=rhiztom1:Type=capture:besthit=57.9:bitscore=110.0:capture_class=c__Gammaproteobacteria:capture_domain=d__Bacteria:capture_family=f__Pseudomonadaceae:capture_genus=g__Pseudomonas_E:capture_order=o__Pseudomonadales:capture_phylum=p__Proteobacteria:capture_species=s__Pseudomonas_E parafulva:evalue=6.11e-31:gapopen=0.0:heptad=MCP-40H:length=107.0:mismatch=45.0:qcovhsp=100.0:qend=107.0:qstart=1.0:ref_name=GB_GCA_003157485.1_protein.faa_PMJQ01000202.1_36@PF00015_full_PFAM.319.526:scovhsp=51.7:send=191.0:sstart=85.0])0.736:0.1913[&&NHX:Sample_counter=rhiztom1--1:Type_counter=GTDB--1||capture--1:besthit_avg=57.9:besthit_max=57.9:besthit_min=57.9:besthit_std=0:besthit_sum=57.9:bitscore_avg=110.0:bitscore_max=110.0:bitscore_min=110.0:bitscore_std=0:bitscore_sum=110.0:capture_class_counter=c__Gammaproteobacteria--1:capture_domain_counter=d__Bacteria--1:capture_family_counter=f__Pseudomonadaceae--1:capture_genus_counter=g__Pseudomonas_E--1:capture_order_counter=o__Pseudomonadales--1:capture_phylum_counter=p__Proteobacteria--1:capture_species_counter=s__Pseudomonas_E parafulva--1:evalue_avg=6.11e-31:evalue_max=6.11e-31:evalue_min=6.11e-31:evalue_std=0:evalue_sum=6.11e-31:gapopen_avg=0.0:gapopen_max=0.0:gapopen_min=0.0:gapopen_std=0:gapopen_sum=0.0:gtdb_class_counter=c__Desulfovibrionia--1:gtdb_domain_counter=d__Bacteria--1:gtdb_family_counter=f__Desulfovibrionaceae--1:gtdb_genus_counter=g__Megalodesulfovibrio--1:gtdb_order_counter=o__Desulfovibrionales--1:gtdb_phylum_counter=p__Desulfobacterota_I--1:gtdb_species_counter=s__Megalodesulfovibrio gigas--1:heptad_counter=MCP-40H--2:lbd_counter=:lca_tree=s__Megalodesulfovibrio gigas:length_avg=107.0:length_max=107.0:length_min=107.0:length_std=0:length_sum=107.0:mismatch_avg=45.0:mismatch_max=45.0:mismatch_min=45.0:mismatch_std=0:mismatch_sum=45.0:name=N371712:qcovhsp_avg=100.0:qcovhsp_max=100.0:qcovhsp_min=100.0:qcovhsp_std=0:qcovhsp_sum=100.0:qend_avg=107.0:qend_max=107.0:qend_min=107.0:qend_std=0:qend_sum=107.0:qstart_avg=1.0:qstart_max=1.0:qstart_min=1.0:qstart_std=0:qstart_sum=1.0:ref_name_counter=GB_GCA_003157485.1_protein.faa_PMJQ01000202.1_36@PF00015_full_PFAM.319.526--1:scovhsp_avg=51.7:scovhsp_max=51.7:scovhsp_min=51.7:scovhsp_std=0:scovhsp_sum=51.7:send_avg=191.0:send_max=191.0:send_min=191.0:send_std=0:send_sum=191.0:sstart_avg=85.0:sstart_max=85.0:sstart_min=85.0:sstart_std=0:sstart_sum=85.0])0.94:0.260434[&&NHX:Sample_counter=rhizpot2--2||rhiztom1--1:Type_counter=GTDB--1||capture--3:besthit_avg=57.9:besthit_max=57.9:besthit_min=57.9:besthit_std=0:besthit_sum=57.9:bitscore_avg=110.0:bitscore_max=110.0:bitscore_min=110.0:bitscore_std=0:bitscore_sum=110.0:capture_class_counter=c__Actinomycetia--1||c__Alphaproteobacteria--1||c__Gammaproteobacteria--1:capture_domain_counter=d__Bacteria--3:capture_family_counter=f__Micromonosporaceae--1||f__Pseudomonadaceae--1||f__Xanthobacteraceae--1:capture_genus_counter=g__Actinoplanes--1||g__Pseudomonas_E--1||g__Rhodopseudomonas--1:capture_order_counter=o__Mycobacteriales--1||o__Pseudomonadales--1||o__Rhizobiales--1:capture_phylum_counter=p__Actinobacteriota--1||p__Proteobacteria--2:capture_species_counter=s__Actinoplanes derwentensis--1||s__Pseudomonas_E parafulva--1||s__Rhodopseudomonas palustris_B--1:evalue_avg=6.11e-31:evalue_max=6.11e-31:evalue_min=6.11e-31:evalue_std=0:evalue_sum=6.11e-31:gapopen_avg=0.0:gapopen_max=0.0:gapopen_min=0.0:gapopen_std=0:gapopen_sum=0.0:gtdb_class_counter=c__Desulfovibrionia--1:gtdb_domain_counter=d__Bacteria--1:gtdb_family_counter=f__Desulfovibrionaceae--1:gtdb_genus_counter=g__Megalodesulfovibrio--1:gtdb_order_counter=o__Desulfovibrionales--1:gtdb_phylum_counter=p__Desulfobacterota_I--1:gtdb_species_counter=s__Megalodesulfovibrio gigas--1:heptad_counter=MCP-40H--4:lbd_counter=:lca_tree=s__Megalodesulfovibrio gigas:length_avg=107.0:length_max=107.0:length_min=107.0:length_std=0:length_sum=107.0:mismatch_avg=45.0:mismatch_max=45.0:mismatch_min=45.0:mismatch_std=0:mismatch_sum=45.0:name=N371713:qcovhsp_avg=100.0:qcovhsp_max=100.0:qcovhsp_min=100.0:qcovhsp_std=0:qcovhsp_sum=100.0:qend_avg=107.0:qend_max=107.0:qend_min=107.0:qend_std=0:qend_sum=107.0:qstart_avg=1.0:qstart_max=1.0:qstart_min=1.0:qstart_std=0:qstart_sum=1.0:ref_name_counter=GB_GCA_003157485.1_protein.faa_PMJQ01000202.1_36@PF00015_full_PFAM.319.526--1:scovhsp_avg=51.7:scovhsp_max=51.7:scovhsp_min=51.7:scovhsp_std=0:scovhsp_sum=51.7:send_avg=191.0:send_max=191.0:send_min=191.0:send_std=0:send_sum=191.0:sstart_avg=85.0:sstart_max=85.0:sstart_min=85.0:sstart_std=0:sstart_sum=85.0])0:5e-09[&&NHX:Sample_counter=rhizpot1--19||rhizpot2--5||rhizpot3--17||rhiztom1--76||rhiztom2--112||rhiztom3--105:Type_counter=GTDB--14||capture--334:besthit_avg=71.40318181818182:besthit_max=84.6:besthit_min=53.8:besthit_std=3.9146999469376644:besthit_sum=15708.7:bitscore_avg=178.8790909090909:bitscore_max=265.0:bitscore_min=97.4:bitscore_std=29.736770883012422:bitscore_sum=39353.4:capture_class_counter=c__Abditibacteria--1||c__Acidobacteriae--3||c__Actinomycetia--3||c__Alphaproteobacteria--23||c__Bacilli--2||c__Cyanobacteriia--1||c__Desulfobacteria--3||c__Desulfuromonadia--22||c__Gammaproteobacteria--84||c__Gemmatimonadetes--2||c__Halobacteria--11||c__Holophagae--167||c__Magnetococcia--1||c__Negativicutes--2||c__Polyangia--2||c__Spirochaetia--2||c__Synergistia--1||c__Thermoleophilia--1||c__UBA1135--2||c__Verrucomicrobiae--1:capture_domain_counter=d__Archaea--11||d__Bacteria--323:capture_family_counter=f__Acetobacteraceae--1||f__Acidobacteriaceae--1||f__Aminobacteriaceae--1||f__Beijerinckiaceae--3||f__Bryobacteraceae--2||f__Burkholderiaceae--24||f__CG2-30-66-41--1||f__Desulfatirhabdiaceae--3||f__Enterobacteriaceae--1||f__GWC2-71-9--2||f__Geitlerinemaceae--1||f__Geobacteraceae--22||f__Halobacteriaceae--1||f__Holophagaceae--167||f__Hyphomicrobiaceae--1||f__JAFGRV01--1||f__JAFLCR01--1||f__Kineosporiaceae--1||f__Magnetaquicoccaceae--1||f__Magnetospirillaceae--1||f__Micromonosporaceae--2||f__Natrialbaceae--10||f__Paenibacillaceae--2||f__Pseudomonadaceae--34||f__Rhizobiaceae--3||f__Rhodobacteraceae--1||f__Rhodocyclaceae--21||f__Rhodospirillaceae--1||f__SLAA01--1||f__Sandaracinaceae--2||f__Selenomonadaceae--2||f__Solirubrobacteraceae--1||f__Sphingomonadaceae--6||f__Thalassospiraceae--1||f__Thiobacillaceae--1||f__UBA2386--2||f__UBA9464--1||f__Usitatibacteraceae--1||f__Wenzhouxiangellaceae--2||f__Xanthobacteraceae--4:capture_genus_counter=g__AG29--1||g__AG41--1||g__Actinoplanes--2||g__Aureimonas--2||g__Azonexus--1||g__Azospira_A--3||g__B1Sed10-166--1||g__Bradyrhizobium--3||g__Burkholderia--3||g__CAIWAH01--1||g__CG2-30-66-41--1||g__Cohnella--1||g__Duganella--1||g__Fen-999--1||g__GCA-2684655--2||g__Ga0077553--1||g__Geomonas--22||g__Geothrix--167||g__Halobacterium--1||g__Halopiger--1||g__Haloterrigena--1||g__Humitalea--1||g__Hyphomicrobium--1||g__JAAYLU01--1||g__JACOUN01--16||g__JAFGHO01--1||g__JAFLCR01--1||g__Janthinobacterium--4||g__MED-G138--2||g__Magnetospirillum--1||g__Methylobacterium--1||g__Microvirga--2||g__Natrarchaeobaculum--1||g__Natronolimnobius--2||g__Natronorubrum--5||g__Paenibacillus_C--1||g__Palsa-89--1||g__Pantoea--1||g__Paraburkholderia--9||g__Paucibacter_A--1||g__Phormidium_A--1||g__Pseudomonas_A--6||g__Pseudomonas_E--28||g__R-H-3--1||g__RAAP-1--3||g__RUG12372--2||g__Rhodopseudomonas--1||g__Rubrivivax--1||g__Sagittula--1||g__Sinorhizobium--1||g__Solirubrobacter--1||g__Sphingobium--1||g__Sphingomonas_B--1||g__Sphingopyxis--3||g__Sphingorhabdus_C--1||g__Terracidiphilus--1||g__Thalassospira--1||g__Thiobacillus--1||g__Thiomonas--1||g__Trinickia--2||g__Usitatibacter--1||g__WAJ17--2||g__WMHbin3--1||g__WOUV01--1||g__Wenzhouxiangella--2:capture_order_counter=o__Acetobacterales--1||o__Acidobacteriales--1||o__Actinomycetales--1||o__Bryobacterales--2||o__Burkholderiales--47||o__CG2-30-66-41--1||o__Cyanobacteriales--1||o__DSM-27196--1||o__Desulfobacterales--3||o__Enterobacterales--1||o__Gemmatimonadales--2||o__Geobacterales--22||o__Halobacteriales--11||o__Holophagales--167||o__Magnetococcales--1||o__Mycobacteriales--2||o__Paenibacillales--2||o__Pedosphaerales--1||o__Polyangiales--2||o__Pseudomonadales--34||o__Rhizobiales--11||o__Rhodobacterales--1||o__Rhodospirillales--3||o__Rickettsiales--1||o__SZUA-6--1||o__Selenomonadales--2||o__Solirubrobacterales--1||o__Sphingomonadales--6||o__Synergistales--1||o__UBA2386--2||o__Xanthomonadales--2:capture_phylum_counter=p__Acidobacteriota--170||p__Actinobacteriota--4||p__Armatimonadota--1||p__Cyanobacteria--1||p__Desulfobacterota--25||p__Firmicutes--2||p__Firmicutes_C--2||p__Gemmatimonadota--2||p__Halobacteriota--11||p__Myxococcota--2||p__Planctomycetota--2||p__Proteobacteria--108||p__Spirochaetota--2||p__Synergistota--1||p__Verrucomicrobiota--1:capture_species_counter=s__AG29 sp003221995--1||s__AG41 sp003222055--1||s__Actinoplanes derwentensis--1||s__Actinoplanes regularis--1||s__Aureimonas pseudogalii--2||s__Azonexus sp002470165--1||s__Azospira_A restricta--3||s__B1Sed10-166 sp007126415--1||s__Bradyrhizobium liaoningense_A--3||s__Burkholderia guangdongensis--3||s__CAIWAH01 sp903910585--1||s__CG2-30-66-41 sp002779825--1||s__Cohnella nanjingensis--1||s__Duganella sp017833525--1||s__Fen-999 sp003158255--1||s__GCA-2684655 sp011051855--2||s__Ga0077553 sp001464575--1||s__Geomonas bemidjiensis--2||s__Geomonas silvestris--18||s__Geomonas sp903925075--2||s__Geothrix sp013334395--1||s__Geothrix sp016195985--3||s__Geothrix sp903839205--148||s__Geothrix sp903863195--15||s__Halobacterium sp001485535--1||s__Halopiger aswanensis--1||s__Haloterrigena sp017352155--1||s__Humitalea rosea--1||s__Hyphomicrobium nitrativorans--1||s__JAAYLU01 sp001604435--1||s__JACOUN01 sp016177805--16||s__JAFGHO01 sp016930085--1||s__JAFLCR01 sp017302755--1||s__Janthinobacterium sp014379395--4||s__MED-G138 sp004213565--2||s__Magnetospirillum sp014379805--1||s__Methylobacterium radiodurans--1||s__Microvirga lupini_A--1||s__Microvirga sp018383585--1||s__Natrarchaeobaculum aegyptiacum--1||s__Natronolimnobius sp011043775--2||s__Natronorubrum bangense--1||s__Natronorubrum thiooxidans--4||s__Paenibacillus_C sp014705655--1||s__Palsa-89 sp003162425--1||s__Pantoea sp002920175--1||s__Paraburkholderia caffeinilytica--1||s__Paraburkholderia dinghuensis--1||s__Paraburkholderia sp004298475--6||s__Paraburkholderia sp012927345--1||s__Paucibacter_A sp005503085--1||s__Phormidium_A sp009846485--1||s__Pseudomonas_A sp003488145--6||s__Pseudomonas_E fluorescens_BM--1||s__Pseudomonas_E fluorescens_BN--1||s__Pseudomonas_E parafulva--1||s__Pseudomonas_E pudica--25||s__R-H-3 sp002198655--1||s__RAAP-1 sp016219185--3||s__RUG12372 sp902777615--2||s__Rhodopseudomonas palustris_B--1||s__Rubrivivax sp904426505--1||s__Sagittula marina--1||s__Sinorhizobium glycinis--1||s__Solirubrobacter soli--1||s__Sphingobium sp001563285--1||s__Sphingomonas_B sp009913435--1||s__Sphingopyxis indica--1||s__Sphingopyxis macrogoltabida_A--2||s__Sphingorhabdus_C sp009993585--1||s__Terracidiphilus sp003161045--1||s__Thalassospira xiamenensis--1||s__Thiobacillus sp002256995--1||s__Thiomonas sp000377645--1||s__Trinickia sp017315725--2||s__Usitatibacter rugosus--1||s__WAJ17 sp019234815--2||s__WMHbin3 sp015231915--1||s__WOUV01 sp009773045--1||s__Wenzhouxiangella sp003565625--2:evalue_avg=3.404574110565949e-28:evalue_max=7.49e-26:evalue_min=9.08e-91:evalue_std=5.049756775936766e-27:evalue_sum=7.490063043245088e-26:gapopen_avg=0.20454545454545456:gapopen_max=3.0:gapopen_min=0.0:gapopen_std=0.46716601404901104:gapopen_sum=45.0:gtdb_class_counter=c__Desulfovibrionia--2||c__Myxococcia--1||c__Polyangia--2||c__UBA11346--2||c__Verrucomicrobiae--7:gtdb_domain_counter=d__Bacteria--14:gtdb_family_counter=f__DSM-45221--1||f__Desulfomicrobiaceae--1||f__Desulfovibrionaceae--1||f__Haliangiaceae--1||f__Myxococcaceae--1||f__Opitutaceae--2||f__Pedosphaeraceae--1||f__Polyangiaceae--1||f__UBA10450--2||f__UBA11346--2||f__UBA1319--1:gtdb_genus_counter=g__BJHQ01--1||g__BOG-1363--1||g__CAJCBL01--1||g__Coraliomargarita--1||g__Desulfomicrobium--1||g__ER46--1||g__FEN-1143--1||g__JABFXX01--1||g__JADJCA01--1||g__JAFAXH01--1||g__Megalodesulfovibrio--1||g__Pedosphaera--1||g__SZAS-18--1||g__UBA1319--1:gtdb_order_counter=o__Chthoniobacterales--2||o__Desulfovibrionales--2||o__Haliangiales--1||o__Myxococcales--1||o__Opitutales--3||o__Pedosphaerales--2||o__Polyangiales--1||o__UBA11346--2:gtdb_phylum_counter=p__Desulfobacterota_I--2||p__Myxococcota--3||p__Planctomycetota--2||p__Verrucomicrobiota--7:gtdb_species_counter=s__BJHQ01 sp014193115--1||s__BOG-1363 sp013821615--1||s__CAJCBL01 sp016711225--1||s__Coraliomargarita akajimensis--1||s__Desulfomicrobium sp012727515--1||s__ER46 sp003054705--1||s__FEN-1143 sp003153055--1||s__JABFXX01 sp016706545--1||s__JADJCA01 sp016703425--1||s__JAFAXH01 sp019241085--1||s__Megalodesulfovibrio gigas--1||s__Pedosphaera parvula--1||s__SZAS-18 sp018240025--1||s__UBA1319 sp002306985--1:heptad_counter=MCP-24H--5||MCP-28H--1||MCP-40H--168||MCP-44H--169||MCP-52H--4:lbd_counter=:lca_tree=d__Bacteria:length_avg=145.49545454545455:length_max=186.0:length_min=93.0:length_std=26.375666405443823:length_sum=32009.0:mismatch_avg=41.66818181818182:mismatch_max=66.0:mismatch_min=20.0:mismatch_std=10.542537725896503:mismatch_sum=9167.0:name=N371714:qcovhsp_avg=99.07863636363638:qcovhsp_max=100.0:qcovhsp_min=95.1:qcovhsp_std=1.1591005623931605:qcovhsp_sum=21797.300000000003:qend_avg=145.94545454545454:qend_max=184.0:qend_min=95.0:qend_std=26.389715847886105:qend_sum=32108.0:qstart_avg=1.5954545454545455:qstart_max=9.0:qstart_min=1.0:qstart_std=1.0446547015224863:qstart_sum=351.0:ref_name_counter=GB_GCA_003153055.1_protein.faa_PMBV01000345.1_10@PF00015_full_PFAM.507.720--15||GB_GCA_003157485.1_protein.faa_PMJQ01000202.1_36@PF00015_full_PFAM.319.526--1||GB_GCA_013821615.1_protein.faa_JACDGQ010000639.1_2@PF00015_full_PFAM.334.532--29||GB_GCA_014193115.1_protein.faa_BJHQ01000002.1_55@PF00015_full_PFAM.475.675--2||GB_GCA_016703425.1_protein.faa_JADJCA010000011.1_73@PF00015_full_PFAM.517.730--170||GB_GCA_016706545.1_protein.faa_JADJJK010000043.1_50@PF00015_full_PFAM.552.730--1||RS_GCF_000172555.1_protein.faa_NZ_ABOX02000006.1_164@PF00015_full_PFAM.336.553--2:scovhsp_avg=68.89590909090909:scovhsp_max=91.9:scovhsp_min=50.2:scovhsp_std=11.937846328750709:scovhsp_sum=15157.1:send_avg=183.01363636363635:send_max=207.0:send_min=110.0:send_std=28.84749374542404:send_sum=40263.0:sstart_avg=38.61363636363637:sstart_max=100.0:sstart_min=1.0:sstart_std=23.980220073072925:sstart_sum=8495.0])0.935:0.0792648[&&NHX:Sample_counter=rhizpot1--19||rhizpot2--5||rhizpot3--17||rhiztom1--77||rhiztom2--113||rhiztom3--106:Type_counter=GTDB--14||capture--337:besthit_avg=71.4031818181818:besthit_max=84.6:besthit_min=53.8:besthit_std=3.9146999469376644:besthit_sum=15708.699999999999:bitscore_avg=178.8790909090909:bitscore_max=265.0:bitscore_min=97.4:bitscore_std=29.736770883012422:bitscore_sum=39353.4:capture_class_counter=c__Abditibacteria--1||c__Acidobacteriae--3||c__Actinomycetia--3||c__Alphaproteobacteria--23||c__Bacilli--2||c__Cyanobacteriia--1||c__Desulfobacteria--3||c__Desulfuromonadia--23||c__Gammaproteobacteria--84||c__Gemmatimonadetes--2||c__Halobacteria--11||c__Holophagae--169||c__Magnetococcia--1||c__Negativicutes--2||c__Polyangia--2||c__Spirochaetia--2||c__Synergistia--1||c__Thermoleophilia--1||c__UBA1135--2||c__Verrucomicrobiae--1:capture_domain_counter=d__Archaea--11||d__Bacteria--326:capture_family_counter=f__Acetobacteraceae--1||f__Acidobacteriaceae--1||f__Aminobacteriaceae--1||f__Beijerinckiaceae--3||f__Bryobacteraceae--2||f__Burkholderiaceae--24||f__CG2-30-66-41--1||f__Desulfatirhabdiaceae--3||f__Enterobacteriaceae--1||f__GWC2-71-9--2||f__Geitlerinemaceae--1||f__Geobacteraceae--23||f__Halobacteriaceae--1||f__Holophagaceae--169||f__Hyphomicrobiaceae--1||f__JAFGRV01--1||f__JAFLCR01--1||f__Kineosporiaceae--1||f__Magnetaquicoccaceae--1||f__Magnetospirillaceae--1||f__Micromonosporaceae--2||f__Natrialbaceae--10||f__Paenibacillaceae--2||f__Pseudomonadaceae--34||f__Rhizobiaceae--3||f__Rhodobacteraceae--1||f__Rhodocyclaceae--21||f__Rhodospirillaceae--1||f__SLAA01--1||f__Sandaracinaceae--2||f__Selenomonadaceae--2||f__Solirubrobacteraceae--1||f__Sphingomonadaceae--6||f__Thalassospiraceae--1||f__Thiobacillaceae--1||f__UBA2386--2||f__UBA9464--1||f__Usitatibacteraceae--1||f__Wenzhouxiangellaceae--2||f__Xanthobacteraceae--4:capture_genus_counter=g__AG29--1||g__AG41--1||g__Actinoplanes--2||g__Aureimonas--2||g__Azonexus--1||g__Azospira_A--3||g__B1Sed10-166--1||g__Bradyrhizobium--3||g__Burkholderia--3||g__CAIWAH01--1||g__CG2-30-66-41--1||g__Cohnella--1||g__Duganella--1||g__Fen-999--1||g__GCA-2684655--2||g__Ga0077553--1||g__Geomonas--23||g__Geothrix--169||g__Halobacterium--1||g__Halopiger--1||g__Haloterrigena--1||g__Humitalea--1||g__Hyphomicrobium--1||g__JAAYLU01--1||g__JACOUN01--16||g__JAFGHO01--1||g__JAFLCR01--1||g__Janthinobacterium--4||g__MED-G138--2||g__Magnetospirillum--1||g__Methylobacterium--1||g__Microvirga--2||g__Natrarchaeobaculum--1||g__Natronolimnobius--2||g__Natronorubrum--5||g__Paenibacillus_C--1||g__Palsa-89--1||g__Pantoea--1||g__Paraburkholderia--9||g__Paucibacter_A--1||g__Phormidium_A--1||g__Pseudomonas_A--6||g__Pseudomonas_E--28||g__R-H-3--1||g__RAAP-1--3||g__RUG12372--2||g__Rhodopseudomonas--1||g__Rubrivivax--1||g__Sagittula--1||g__Sinorhizobium--1||g__Solirubrobacter--1||g__Sphingobium--1||g__Sphingomonas_B--1||g__Sphingopyxis--3||g__Sphingorhabdus_C--1||g__Terracidiphilus--1||g__Thalassospira--1||g__Thiobacillus--1||g__Thiomonas--1||g__Trinickia--2||g__Usitatibacter--1||g__WAJ17--2||g__WMHbin3--1||g__WOUV01--1||g__Wenzhouxiangella--2:capture_order_counter=o__Acetobacterales--1||o__Acidobacteriales--1||o__Actinomycetales--1||o__Bryobacterales--2||o__Burkholderiales--47||o__CG2-30-66-41--1||o__Cyanobacteriales--1||o__DSM-27196--1||o__Desulfobacterales--3||o__Enterobacterales--1||o__Gemmatimonadales--2||o__Geobacterales--23||o__Halobacteriales--11||o__Holophagales--169||o__Magnetococcales--1||o__Mycobacteriales--2||o__Paenibacillales--2||o__Pedosphaerales--1||o__Polyangiales--2||o__Pseudomonadales--34||o__Rhizobiales--11||o__Rhodobacterales--1||o__Rhodospirillales--3||o__Rickettsiales--1||o__SZUA-6--1||o__Selenomonadales--2||o__Solirubrobacterales--1||o__Sphingomonadales--6||o__Synergistales--1||o__UBA2386--2||o__Xanthomonadales--2:capture_phylum_counter=p__Acidobacteriota--172||p__Actinobacteriota--4||p__Armatimonadota--1||p__Cyanobacteria--1||p__Desulfobacterota--26||p__Firmicutes--2||p__Firmicutes_C--2||p__Gemmatimonadota--2||p__Halobacteriota--11||p__Myxococcota--2||p__Planctomycetota--2||p__Proteobacteria--108||p__Spirochaetota--2||p__Synergistota--1||p__Verrucomicrobiota--1:capture_species_counter=s__AG29 sp003221995--1||s__AG41 sp003222055--1||s__Actinoplanes derwentensis--1||s__Actinoplanes regularis--1||s__Aureimonas pseudogalii--2||s__Azonexus sp002470165--1||s__Azospira_A restricta--3||s__B1Sed10-166 sp007126415--1||s__Bradyrhizobium liaoningense_A--3||s__Burkholderia guangdongensis--3||s__CAIWAH01 sp903910585--1||s__CG2-30-66-41 sp002779825--1||s__Cohnella nanjingensis--1||s__Duganella sp017833525--1||s__Fen-999 sp003158255--1||s__GCA-2684655 sp011051855--2||s__Ga0077553 sp001464575--1||s__Geomonas bemidjiensis--2||s__Geomonas silvestris--19||s__Geomonas sp903925075--2||s__Geothrix sp013334395--1||s__Geothrix sp016195985--3||s__Geothrix sp903839205--150||s__Geothrix sp903863195--15||s__Halobacterium sp001485535--1||s__Halopiger aswanensis--1||s__Haloterrigena sp017352155--1||s__Humitalea rosea--1||s__Hyphomicrobium nitrativorans--1||s__JAAYLU01 sp001604435--1||s__JACOUN01 sp016177805--16||s__JAFGHO01 sp016930085--1||s__JAFLCR01 sp017302755--1||s__Janthinobacterium sp014379395--4||s__MED-G138 sp004213565--2||s__Magnetospirillum sp014379805--1||s__Methylobacterium radiodurans--1||s__Microvirga lupini_A--1||s__Microvirga sp018383585--1||s__Natrarchaeobaculum aegyptiacum--1||s__Natronolimnobius sp011043775--2||s__Natronorubrum bangense--1||s__Natronorubrum thiooxidans--4||s__Paenibacillus_C sp014705655--1||s__Palsa-89 sp003162425--1||s__Pantoea sp002920175--1||s__Paraburkholderia caffeinilytica--1||s__Paraburkholderia dinghuensis--1||s__Paraburkholderia sp004298475--6||s__Paraburkholderia sp012927345--1||s__Paucibacter_A sp005503085--1||s__Phormidium_A sp009846485--1||s__Pseudomonas_A sp003488145--6||s__Pseudomonas_E fluorescens_BM--1||s__Pseudomonas_E fluorescens_BN--1||s__Pseudomonas_E parafulva--1||s__Pseudomonas_E pudica--25||s__R-H-3 sp002198655--1||s__RAAP-1 sp016219185--3||s__RUG12372 sp902777615--2||s__Rhodopseudomonas palustris_B--1||s__Rubrivivax sp904426505--1||s__Sagittula marina--1||s__Sinorhizobium glycinis--1||s__Solirubrobacter soli--1||s__Sphingobium sp001563285--1||s__Sphingomonas_B sp009913435--1||s__Sphingopyxis indica--1||s__Sphingopyxis macrogoltabida_A--2||s__Sphingorhabdus_C sp009993585--1||s__Terracidiphilus sp003161045--1||s__Thalassospira xiamenensis--1||s__Thiobacillus sp002256995--1||s__Thiomonas sp000377645--1||s__Trinickia sp017315725--2||s__Usitatibacter rugosus--1||s__WAJ17 sp019234815--2||s__WMHbin3 sp015231915--1||s__WOUV01 sp009773045--1||s__Wenzhouxiangella sp003565625--2:evalue_avg=3.404574110565949e-28:evalue_max=7.49e-26:evalue_min=9.08e-91:evalue_std=5.049756775936766e-27:evalue_sum=7.490063043245088e-26:gapopen_avg=0.20454545454545456:gapopen_max=3.0:gapopen_min=0.0:gapopen_std=0.46716601404901104:gapopen_sum=45.0:gtdb_class_counter=c__Desulfovibrionia--2||c__Myxococcia--1||c__Polyangia--2||c__UBA11346--2||c__Verrucomicrobiae--7:gtdb_domain_counter=d__Bacteria--14:gtdb_family_counter=f__DSM-45221--1||f__Desulfomicrobiaceae--1||f__Desulfovibrionaceae--1||f__Haliangiaceae--1||f__Myxococcaceae--1||f__Opitutaceae--2||f__Pedosphaeraceae--1||f__Polyangiaceae--1||f__UBA10450--2||f__UBA11346--2||f__UBA1319--1:gtdb_genus_counter=g__BJHQ01--1||g__BOG-1363--1||g__CAJCBL01--1||g__Coraliomargarita--1||g__Desulfomicrobium--1||g__ER46--1||g__FEN-1143--1||g__JABFXX01--1||g__JADJCA01--1||g__JAFAXH01--1||g__Megalodesulfovibrio--1||g__Pedosphaera--1||g__SZAS-18--1||g__UBA1319--1:gtdb_order_counter=o__Chthoniobacterales--2||o__Desulfovibrionales--2||o__Haliangiales--1||o__Myxococcales--1||o__Opitutales--3||o__Pedosphaerales--2||o__Polyangiales--1||o__UBA11346--2:gtdb_phylum_counter=p__Desulfobacterota_I--2||p__Myxococcota--3||p__Planctomycetota--2||p__Verrucomicrobiota--7:gtdb_species_counter=s__BJHQ01 sp014193115--1||s__BOG-1363 sp013821615--1||s__CAJCBL01 sp016711225--1||s__Coraliomargarita akajimensis--1||s__Desulfomicrobium sp012727515--1||s__ER46 sp003054705--1||s__FEN-1143 sp003153055--1||s__JABFXX01 sp016706545--1||s__JADJCA01 sp016703425--1||s__JAFAXH01 sp019241085--1||s__Megalodesulfovibrio gigas--1||s__Pedosphaera parvula--1||s__SZAS-18 sp018240025--1||s__UBA1319 sp002306985--1:heptad_counter=MCP-24H--5||MCP-28H--1||MCP-40H--170||MCP-44H--170||MCP-52H--4:lbd_counter=:lca_tree=d__Bacteria:length_avg=145.49545454545455:length_max=186.0:length_min=93.0:length_std=26.375666405443823:length_sum=32009.0:mismatch_avg=41.66818181818182:mismatch_max=66.0:mismatch_min=20.0:mismatch_std=10.542537725896503:mismatch_sum=9167.0:name=N371715:qcovhsp_avg=99.07863636363638:qcovhsp_max=100.0:qcovhsp_min=95.1:qcovhsp_std=1.1591005623931605:qcovhsp_sum=21797.300000000003:qend_avg=145.94545454545454:qend_max=184.0:qend_min=95.0:qend_std=26.389715847886105:qend_sum=32108.0:qstart_avg=1.5954545454545455:qstart_max=9.0:qstart_min=1.0:qstart_std=1.0446547015224863:qstart_sum=351.0:ref_name_counter=GB_GCA_003153055.1_protein.faa_PMBV01000345.1_10@PF00015_full_PFAM.507.720--15||GB_GCA_003157485.1_protein.faa_PMJQ01000202.1_36@PF00015_full_PFAM.319.526--1||GB_GCA_013821615.1_protein.faa_JACDGQ010000639.1_2@PF00015_full_PFAM.334.532--29||GB_GCA_014193115.1_protein.faa_BJHQ01000002.1_55@PF00015_full_PFAM.475.675--2||GB_GCA_016703425.1_protein.faa_JADJCA010000011.1_73@PF00015_full_PFAM.517.730--170||GB_GCA_016706545.1_protein.faa_JADJJK010000043.1_50@PF00015_full_PFAM.552.730--1||RS_GCF_000172555.1_protein.faa_NZ_ABOX02000006.1_164@PF00015_full_PFAM.336.553--2:scovhsp_avg=68.89590909090909:scovhsp_max=91.9:scovhsp_min=50.2:scovhsp_std=11.937846328750709:scovhsp_sum=15157.1:send_avg=183.01363636363635:send_max=207.0:send_min=110.0:send_std=28.84749374542404:send_sum=40263.0:sstart_avg=38.61363636363637:sstart_max=100.0:sstart_min=1.0:sstart_std=23.980220073072925:sstart_sum=8495.0])0.844:0.0231445[&&NHX:Sample_counter=rhizpot1--20||rhizpot2--5||rhizpot3--17||rhiztom1--77||rhiztom2--115||rhiztom3--106:Type_counter=GTDB--14||capture--340:besthit_avg=71.4031818181818:besthit_max=84.6:besthit_min=53.8:besthit_std=3.9146999469376644:besthit_sum=15708.699999999999:bitscore_avg=178.8790909090909:bitscore_max=265.0:bitscore_min=97.4:bitscore_std=29.736770883012422:bitscore_sum=39353.4:capture_class_counter=c__Abditibacteria--1||c__Acidobacteriae--3||c__Actinomycetia--3||c__Alphaproteobacteria--23||c__Bacilli--2||c__Cyanobacteriia--2||c__Desulfobacteria--3||c__Desulfuromonadia--23||c__Gammaproteobacteria--86||c__Gemmatimonadetes--2||c__Halobacteria--11||c__Holophagae--169||c__Magnetococcia--1||c__Negativicutes--2||c__Polyangia--2||c__Spirochaetia--2||c__Synergistia--1||c__Thermoleophilia--1||c__UBA1135--2||c__Verrucomicrobiae--1:capture_domain_counter=d__Archaea--11||d__Bacteria--329:capture_family_counter=f__Acetobacteraceae--1||f__Acidobacteriaceae--1||f__Aminobacteriaceae--1||f__Beijerinckiaceae--3||f__Bryobacteraceae--2||f__Burkholderiaceae--26||f__CG2-30-66-41--1||f__Desulfatirhabdiaceae--3||f__Enterobacteriaceae--1||f__GWC2-71-9--2||f__Geitlerinemaceae--2||f__Geobacteraceae--23||f__Halobacteriaceae--1||f__Holophagaceae--169||f__Hyphomicrobiaceae--1||f__JAFGRV01--1||f__JAFLCR01--1||f__Kineosporiaceae--1||f__Magnetaquicoccaceae--1||f__Magnetospirillaceae--1||f__Micromonosporaceae--2||f__Natrialbaceae--10||f__Paenibacillaceae--2||f__Pseudomonadaceae--34||f__Rhizobiaceae--3||f__Rhodobacteraceae--1||f__Rhodocyclaceae--21||f__Rhodospirillaceae--1||f__SLAA01--1||f__Sandaracinaceae--2||f__Selenomonadaceae--2||f__Solirubrobacteraceae--1||f__Sphingomonadaceae--6||f__Thalassospiraceae--1||f__Thiobacillaceae--1||f__UBA2386--2||f__UBA9464--1||f__Usitatibacteraceae--1||f__Wenzhouxiangellaceae--2||f__Xanthobacteraceae--4:capture_genus_counter=g__AG29--1||g__AG41--1||g__Actinoplanes--2||g__Aureimonas--2||g__Azonexus--1||g__Azospira_A--3||g__B1Sed10-166--1||g__Bradyrhizobium--3||g__Burkholderia--3||g__CAIWAH01--1||g__CG2-30-66-41--1||g__Cohnella--1||g__Duganella--1||g__Fen-999--1||g__GCA-2684655--2||g__Ga0077553--1||g__Geomonas--23||g__Geothrix--169||g__Halobacterium--1||g__Halopiger--1||g__Haloterrigena--1||g__Humitalea--1||g__Hyphomicrobium--1||g__JAAYLU01--1||g__JACOUN01--16||g__JAFGHO01--1||g__JAFLCR01--1||g__Janthinobacterium--4||g__MED-G138--2||g__Magnetospirillum--1||g__Methylobacterium--1||g__Microvirga--2||g__Natrarchaeobaculum--1||g__Natronolimnobius--2||g__Natronorubrum--5||g__Paenibacillus_C--1||g__Palsa-89--1||g__Pandoraea--2||g__Pantoea--1||g__Paraburkholderia--9||g__Paucibacter_A--1||g__Phormidium_A--2||g__Pseudomonas_A--6||g__Pseudomonas_E--28||g__R-H-3--1||g__RAAP-1--3||g__RUG12372--2||g__Rhodopseudomonas--1||g__Rubrivivax--1||g__Sagittula--1||g__Sinorhizobium--1||g__Solirubrobacter--1||g__Sphingobium--1||g__Sphingomonas_B--1||g__Sphingopyxis--3||g__Sphingorhabdus_C--1||g__Terracidiphilus--1||g__Thalassospira--1||g__Thiobacillus--1||g__Thiomonas--1||g__Trinickia--2||g__Usitatibacter--1||g__WAJ17--2||g__WMHbin3--1||g__WOUV01--1||g__Wenzhouxiangella--2:capture_order_counter=o__Acetobacterales--1||o__Acidobacteriales--1||o__Actinomycetales--1||o__Bryobacterales--2||o__Burkholderiales--49||o__CG2-30-66-41--1||o__Cyanobacteriales--2||o__DSM-27196--1||o__Desulfobacterales--3||o__Enterobacterales--1||o__Gemmatimonadales--2||o__Geobacterales--23||o__Halobacteriales--11||o__Holophagales--169||o__Magnetococcales--1||o__Mycobacteriales--2||o__Paenibacillales--2||o__Pedosphaerales--1||o__Polyangiales--2||o__Pseudomonadales--34||o__Rhizobiales--11||o__Rhodobacterales--1||o__Rhodospirillales--3||o__Rickettsiales--1||o__SZUA-6--1||o__Selenomonadales--2||o__Solirubrobacterales--1||o__Sphingomonadales--6||o__Synergistales--1||o__UBA2386--2||o__Xanthomonadales--2:capture_phylum_counter=p__Acidobacteriota--172||p__Actinobacteriota--4||p__Armatimonadota--1||p__Cyanobacteria--2||p__Desulfobacterota--26||p__Firmicutes--2||p__Firmicutes_C--2||p__Gemmatimonadota--2||p__Halobacteriota--11||p__Myxococcota--2||p__Planctomycetota--2||p__Proteobacteria--110||p__Spirochaetota--2||p__Synergistota--1||p__Verrucomicrobiota--1:capture_species_counter=s__AG29 sp003221995--1||s__AG41 sp003222055--1||s__Actinoplanes derwentensis--1||s__Actinoplanes regularis--1||s__Aureimonas pseudogalii--2||s__Azonexus sp002470165--1||s__Azospira_A restricta--3||s__B1Sed10-166 sp007126415--1||s__Bradyrhizobium liaoningense_A--3||s__Burkholderia guangdongensis--3||s__CAIWAH01 sp903910585--1||s__CG2-30-66-41 sp002779825--1||s__Cohnella nanjingensis--1||s__Duganella sp017833525--1||s__Fen-999 sp003158255--1||s__GCA-2684655 sp011051855--2||s__Ga0077553 sp001464575--1||s__Geomonas bemidjiensis--2||s__Geomonas silvestris--19||s__Geomonas sp903925075--2||s__Geothrix sp013334395--1||s__Geothrix sp016195985--3||s__Geothrix sp903839205--150||s__Geothrix sp903863195--15||s__Halobacterium sp001485535--1||s__Halopiger aswanensis--1||s__Haloterrigena sp017352155--1||s__Humitalea rosea--1||s__Hyphomicrobium nitrativorans--1||s__JAAYLU01 sp001604435--1||s__JACOUN01 sp016177805--16||s__JAFGHO01 sp016930085--1||s__JAFLCR01 sp017302755--1||s__Janthinobacterium sp014379395--4||s__MED-G138 sp004213565--2||s__Magnetospirillum sp014379805--1||s__Methylobacterium radiodurans--1||s__Microvirga lupini_A--1||s__Microvirga sp018383585--1||s__Natrarchaeobaculum aegyptiacum--1||s__Natronolimnobius sp011043775--2||s__Natronorubrum bangense--1||s__Natronorubrum thiooxidans--4||s__Paenibacillus_C sp014705655--1||s__Palsa-89 sp003162425--1||s__Pandoraea captiosa--2||s__Pantoea sp002920175--1||s__Paraburkholderia caffeinilytica--1||s__Paraburkholderia dinghuensis--1||s__Paraburkholderia sp004298475--6||s__Paraburkholderia sp012927345--1||s__Paucibacter_A sp005503085--1||s__Phormidium_A sp007126595--1||s__Phormidium_A sp009846485--1||s__Pseudomonas_A sp003488145--6||s__Pseudomonas_E fluorescens_BM--1||s__Pseudomonas_E fluorescens_BN--1||s__Pseudomonas_E parafulva--1||s__Pseudomonas_E pudica--25||s__R-H-3 sp002198655--1||s__RAAP-1 sp016219185--3||s__RUG12372 sp902777615--2||s__Rhodopseudomonas palustris_B--1||s__Rubrivivax sp904426505--1||s__Sagittula marina--1||s__Sinorhizobium glycinis--1||s__Solirubrobacter soli--1||s__Sphingobium sp001563285--1||s__Sphingomonas_B sp009913435--1||s__Sphingopyxis indica--1||s__Sphingopyxis macrogoltabida_A--2||s__Sphingorhabdus_C sp009993585--1||s__Terracidiphilus sp003161045--1||s__Thalassospira xiamenensis--1||s__Thiobacillus sp002256995--1||s__Thiomonas sp000377645--1||s__Trinickia sp017315725--2||s__Usitatibacter rugosus--1||s__WAJ17 sp019234815--2||s__WMHbin3 sp015231915--1||s__WOUV01 sp009773045--1||s__Wenzhouxiangella sp003565625--2:evalue_avg=3.404574110565949e-28:evalue_max=7.49e-26:evalue_min=9.08e-91:evalue_std=5.049756775936766e-27:evalue_sum=7.490063043245088e-26:gapopen_avg=0.20454545454545456:gapopen_max=3.0:gapopen_min=0.0:gapopen_std=0.46716601404901104:gapopen_sum=45.0:gtdb_class_counter=c__Desulfovibrionia--2||c__Myxococcia--1||c__Polyangia--2||c__UBA11346--2||c__Verrucomicrobiae--7:gtdb_domain_counter=d__Bacteria--14:gtdb_family_counter=f__DSM-45221--1||f__Desulfomicrobiaceae--1||f__Desulfovibrionaceae--1||f__Haliangiaceae--1||f__Myxococcaceae--1||f__Opitutaceae--2||f__Pedosphaeraceae--1||f__Polyangiaceae--1||f__UBA10450--2||f__UBA11346--2||f__UBA1319--1:gtdb_genus_counter=g__BJHQ01--1||g__BOG-1363--1||g__CAJCBL01--1||g__Coraliomargarita--1||g__Desulfomicrobium--1||g__ER46--1||g__FEN-1143--1||g__JABFXX01--1||g__JADJCA01--1||g__JAFAXH01--1||g__Megalodesulfovibrio--1||g__Pedosphaera--1||g__SZAS-18--1||g__UBA1319--1:gtdb_order_counter=o__Chthoniobacterales--2||o__Desulfovibrionales--2||o__Haliangiales--1||o__Myxococcales--1||o__Opitutales--3||o__Pedosphaerales--2||o__Polyangiales--1||o__UBA11346--2:gtdb_phylum_counter=p__Desulfobacterota_I--2||p__Myxococcota--3||p__Planctomycetota--2||p__Verrucomicrobiota--7:gtdb_species_counter=s__BJHQ01 sp014193115--1||s__BOG-1363 sp013821615--1||s__CAJCBL01 sp016711225--1||s__Coraliomargarita akajimensis--1||s__Desulfomicrobium sp012727515--1||s__ER46 sp003054705--1||s__FEN-1143 sp003153055--1||s__JABFXX01 sp016706545--1||s__JADJCA01 sp016703425--1||s__JAFAXH01 sp019241085--1||s__Megalodesulfovibrio gigas--1||s__Pedosphaera parvula--1||s__SZAS-18 sp018240025--1||s__UBA1319 sp002306985--1:heptad_counter=MCP-24H--6||MCP-28H--1||MCP-40H--170||MCP-44H--172||MCP-52H--4:lbd_counter=:lca_tree=d__Bacteria:length_avg=145.49545454545455:length_max=186.0:length_min=93.0:length_std=26.375666405443823:length_sum=32009.0:mismatch_avg=41.66818181818182:mismatch_max=66.0:mismatch_min=20.0:mismatch_std=10.542537725896503:mismatch_sum=9167.0:name=N371716:qcovhsp_avg=99.07863636363638:qcovhsp_max=100.0:qcovhsp_min=95.1:qcovhsp_std=1.1591005623931605:qcovhsp_sum=21797.300000000003:qend_avg=145.94545454545454:qend_max=184.0:qend_min=95.0:qend_std=26.389715847886105:qend_sum=32108.0:qstart_avg=1.5954545454545455:qstart_max=9.0:qstart_min=1.0:qstart_std=1.0446547015224863:qstart_sum=351.0:ref_name_counter=GB_GCA_003153055.1_protein.faa_PMBV01000345.1_10@PF00015_full_PFAM.507.720--15||GB_GCA_003157485.1_protein.faa_PMJQ01000202.1_36@PF00015_full_PFAM.319.526--1||GB_GCA_013821615.1_protein.faa_JACDGQ010000639.1_2@PF00015_full_PFAM.334.532--29||GB_GCA_014193115.1_protein.faa_BJHQ01000002.1_55@PF00015_full_PFAM.475.675--2||GB_GCA_016703425.1_protein.faa_JADJCA010000011.1_73@PF00015_full_PFAM.517.730--170||GB_GCA_016706545.1_protein.faa_JADJJK010000043.1_50@PF00015_full_PFAM.552.730--1||RS_GCF_000172555.1_protein.faa_NZ_ABOX02000006.1_164@PF00015_full_PFAM.336.553--2:scovhsp_avg=68.89590909090909:scovhsp_max=91.9:scovhsp_min=50.2:scovhsp_std=11.937846328750709:scovhsp_sum=15157.1:send_avg=183.01363636363635:send_max=207.0:send_min=110.0:send_std=28.84749374542404:send_sum=40263.0:sstart_avg=38.61363636363637:sstart_max=100.0:sstart_min=1.0:sstart_std=23.980220073072925:sstart_sum=8495.0])0.856:0.0655557[&&NHX:Sample_counter=rhizpot1--20||rhizpot2--5||rhizpot3--18||rhiztom1--77||rhiztom2--115||rhiztom3--107:Type_counter=GTDB--14||capture--342:besthit_avg=71.4031818181818:besthit_max=84.6:besthit_min=53.8:besthit_std=3.9146999469376644:besthit_sum=15708.699999999999:bitscore_avg=178.8790909090909:bitscore_max=265.0:bitscore_min=97.4:bitscore_std=29.736770883012422:bitscore_sum=39353.4:capture_class_counter=c__Abditibacteria--1||c__Acidobacteriae--3||c__Actinomycetia--3||c__Alphaproteobacteria--23||c__Bacilli--2||c__Cyanobacteriia--2||c__Desulfobacteria--3||c__Desulfuromonadia--23||c__Gammaproteobacteria--87||c__Gemmatimonadetes--2||c__Halobacteria--11||c__Holophagae--169||c__Magnetococcia--1||c__Negativicutes--2||c__Polyangia--2||c__Spirochaetia--3||c__Synergistia--1||c__Thermoleophilia--1||c__UBA1135--2||c__Verrucomicrobiae--1:capture_domain_counter=d__Archaea--11||d__Bacteria--331:capture_family_counter=f__Acetobacteraceae--1||f__Acidobacteriaceae--1||f__Aminobacteriaceae--1||f__Beijerinckiaceae--3||f__Bryobacteraceae--2||f__Burkholderiaceae--26||f__CG2-30-66-41--1||f__Desulfatirhabdiaceae--3||f__Enterobacteriaceae--1||f__GWC2-71-9--2||f__Geitlerinemaceae--2||f__Geobacteraceae--23||f__Halobacteriaceae--1||f__Holophagaceae--169||f__Hyphomicrobiaceae--1||f__JAFGRV01--1||f__JAFLCR01--1||f__Kineosporiaceae--1||f__Magnetaquicoccaceae--1||f__Magnetospirillaceae--1||f__Micromonosporaceae--2||f__Natrialbaceae--10||f__Paenibacillaceae--2||f__Pseudomonadaceae--35||f__Rhizobiaceae--3||f__Rhodobacteraceae--1||f__Rhodocyclaceae--21||f__Rhodospirillaceae--1||f__SLAA01--1||f__Sandaracinaceae--2||f__Selenomonadaceae--2||f__Solirubrobacteraceae--1||f__Sphingomonadaceae--6||f__Thalassospiraceae--1||f__Thiobacillaceae--1||f__Treponemataceae--1||f__UBA2386--2||f__UBA9464--1||f__Usitatibacteraceae--1||f__Wenzhouxiangellaceae--2||f__Xanthobacteraceae--4:capture_genus_counter=g__AG29--1||g__AG41--1||g__Actinoplanes--2||g__Aureimonas--2||g__Azonexus--1||g__Azospira_A--3||g__B1Sed10-166--1||g__Bradyrhizobium--3||g__Burkholderia--3||g__CAIWAH01--1||g__CG2-30-66-41--1||g__Cohnella--1||g__Duganella--1||g__Fen-999--1||g__GCA-2684655--2||g__Ga0077553--1||g__Geomonas--23||g__Geothrix--169||g__Halobacterium--1||g__Halopiger--1||g__Haloterrigena--1||g__Humitalea--1||g__Hyphomicrobium--1||g__JAAYLU01--1||g__JACOUN01--16||g__JAFGHO01--1||g__JAFLCR01--1||g__Janthinobacterium--4||g__MED-G138--2||g__Magnetospirillum--1||g__Methylobacterium--1||g__Microvirga--2||g__Natrarchaeobaculum--1||g__Natronolimnobius--2||g__Natronorubrum--5||g__Paenibacillus_C--1||g__Palsa-89--1||g__Pandoraea--2||g__Pantoea--1||g__Paraburkholderia--9||g__Paucibacter_A--1||g__Phormidium_A--2||g__Pseudomonas--1||g__Pseudomonas_A--6||g__Pseudomonas_E--28||g__R-H-3--1||g__RAAP-1--3||g__RUG12372--2||g__Rhodopseudomonas--1||g__Rubrivivax--1||g__Sagittula--1||g__Sinorhizobium--1||g__Solirubrobacter--1||g__Sphingobium--1||g__Sphingomonas_B--1||g__Sphingopyxis--3||g__Sphingorhabdus_C--1||g__Terracidiphilus--1||g__Thalassospira--1||g__Thiobacillus--1||g__Thiomonas--1||g__Treponema_D--1||g__Trinickia--2||g__Usitatibacter--1||g__WAJ17--2||g__WMHbin3--1||g__WOUV01--1||g__Wenzhouxiangella--2:capture_order_counter=o__Acetobacterales--1||o__Acidobacteriales--1||o__Actinomycetales--1||o__Bryobacterales--2||o__Burkholderiales--49||o__CG2-30-66-41--1||o__Cyanobacteriales--2||o__DSM-27196--1||o__Desulfobacterales--3||o__Enterobacterales--1||o__Gemmatimonadales--2||o__Geobacterales--23||o__Halobacteriales--11||o__Holophagales--169||o__Magnetococcales--1||o__Mycobacteriales--2||o__Paenibacillales--2||o__Pedosphaerales--1||o__Polyangiales--2||o__Pseudomonadales--35||o__Rhizobiales--11||o__Rhodobacterales--1||o__Rhodospirillales--3||o__Rickettsiales--1||o__SZUA-6--1||o__Selenomonadales--2||o__Solirubrobacterales--1||o__Sphingomonadales--6||o__Synergistales--1||o__Treponematales--1||o__UBA2386--2||o__Xanthomonadales--2:capture_phylum_counter=p__Acidobacteriota--172||p__Actinobacteriota--4||p__Armatimonadota--1||p__Cyanobacteria--2||p__Desulfobacterota--26||p__Firmicutes--2||p__Firmicutes_C--2||p__Gemmatimonadota--2||p__Halobacteriota--11||p__Myxococcota--2||p__Planctomycetota--2||p__Proteobacteria--111||p__Spirochaetota--3||p__Synergistota--1||p__Verrucomicrobiota--1:capture_species_counter=s__AG29 sp003221995--1||s__AG41 sp003222055--1||s__Actinoplanes derwentensis--1||s__Actinoplanes regularis--1||s__Aureimonas pseudogalii--2||s__Azonexus sp002470165--1||s__Azospira_A restricta--3||s__B1Sed10-166 sp007126415--1||s__Bradyrhizobium liaoningense_A--3||s__Burkholderia guangdongensis--3||s__CAIWAH01 sp903910585--1||s__CG2-30-66-41 sp002779825--1||s__Cohnella nanjingensis--1||s__Duganella sp017833525--1||s__Fen-999 sp003158255--1||s__GCA-2684655 sp011051855--2||s__Ga0077553 sp001464575--1||s__Geomonas bemidjiensis--2||s__Geomonas silvestris--19||s__Geomonas sp903925075--2||s__Geothrix sp013334395--1||s__Geothrix sp016195985--3||s__Geothrix sp903839205--150||s__Geothrix sp903863195--15||s__Halobacterium sp001485535--1||s__Halopiger aswanensis--1||s__Haloterrigena sp017352155--1||s__Humitalea rosea--1||s__Hyphomicrobium nitrativorans--1||s__JAAYLU01 sp001604435--1||s__JACOUN01 sp016177805--16||s__JAFGHO01 sp016930085--1||s__JAFLCR01 sp017302755--1||s__Janthinobacterium sp014379395--4||s__MED-G138 sp004213565--2||s__Magnetospirillum sp014379805--1||s__Methylobacterium radiodurans--1||s__Microvirga lupini_A--1||s__Microvirga sp018383585--1||s__Natrarchaeobaculum aegyptiacum--1||s__Natronolimnobius sp011043775--2||s__Natronorubrum bangense--1||s__Natronorubrum thiooxidans--4||s__Paenibacillus_C sp014705655--1||s__Palsa-89 sp003162425--1||s__Pandoraea captiosa--2||s__Pantoea sp002920175--1||s__Paraburkholderia caffeinilytica--1||s__Paraburkholderia dinghuensis--1||s__Paraburkholderia sp004298475--6||s__Paraburkholderia sp012927345--1||s__Paucibacter_A sp005503085--1||s__Phormidium_A sp007126595--1||s__Phormidium_A sp009846485--1||s__Pseudomonas delhiensis--1||s__Pseudomonas_A sp003488145--6||s__Pseudomonas_E fluorescens_BM--1||s__Pseudomonas_E fluorescens_BN--1||s__Pseudomonas_E parafulva--1||s__Pseudomonas_E pudica--25||s__R-H-3 sp002198655--1||s__RAAP-1 sp016219185--3||s__RUG12372 sp902777615--2||s__Rhodopseudomonas palustris_B--1||s__Rubrivivax sp904426505--1||s__Sagittula marina--1||s__Sinorhizobium glycinis--1||s__Solirubrobacter soli--1||s__Sphingobium sp001563285--1||s__Sphingomonas_B sp009913435--1||s__Sphingopyxis indica--1||s__Sphingopyxis macrogoltabida_A--2||s__Sphingorhabdus_C sp009993585--1||s__Terracidiphilus sp003161045--1||s__Thalassospira xiamenensis--1||s__Thiobacillus sp002256995--1||s__Thiomonas sp000377645--1||s__Treponema_D saccharophilum--1||s__Trinickia sp017315725--2||s__Usitatibacter rugosus--1||s__WAJ17 sp019234815--2||s__WMHbin3 sp015231915--1||s__WOUV01 sp009773045--1||s__Wenzhouxiangella sp003565625--2:evalue_avg=3.404574110565949e-28:evalue_max=7.49e-26:evalue_min=9.08e-91:evalue_std=5.049756775936766e-27:evalue_sum=7.490063043245088e-26:gapopen_avg=0.20454545454545456:gapopen_max=3.0:gapopen_min=0.0:gapopen_std=0.46716601404901104:gapopen_sum=45.0:gtdb_class_counter=c__Desulfovibrionia--2||c__Myxococcia--1||c__Polyangia--2||c__UBA11346--2||c__Verrucomicrobiae--7:gtdb_domain_counter=d__Bacteria--14:gtdb_family_counter=f__DSM-45221--1||f__Desulfomicrobiaceae--1||f__Desulfovibrionaceae--1||f__Haliangiaceae--1||f__Myxococcaceae--1||f__Opitutaceae--2||f__Pedosphaeraceae--1||f__Polyangiaceae--1||f__UBA10450--2||f__UBA11346--2||f__UBA1319--1:gtdb_genus_counter=g__BJHQ01--1||g__BOG-1363--1||g__CAJCBL01--1||g__Coraliomargarita--1||g__Desulfomicrobium--1||g__ER46--1||g__FEN-1143--1||g__JABFXX01--1||g__JADJCA01--1||g__JAFAXH01--1||g__Megalodesulfovibrio--1||g__Pedosphaera--1||g__SZAS-18--1||g__UBA1319--1:gtdb_order_counter=o__Chthoniobacterales--2||o__Desulfovibrionales--2||o__Haliangiales--1||o__Myxococcales--1||o__Opitutales--3||o__Pedosphaerales--2||o__Polyangiales--1||o__UBA11346--2:gtdb_phylum_counter=p__Desulfobacterota_I--2||p__Myxococcota--3||p__Planctomycetota--2||p__Verrucomicrobiota--7:gtdb_species_counter=s__BJHQ01 sp014193115--1||s__BOG-1363 sp013821615--1||s__CAJCBL01 sp016711225--1||s__Coraliomargarita akajimensis--1||s__Desulfomicrobium sp012727515--1||s__ER46 sp003054705--1||s__FEN-1143 sp003153055--1||s__JABFXX01 sp016706545--1||s__JADJCA01 sp016703425--1||s__JAFAXH01 sp019241085--1||s__Megalodesulfovibrio gigas--1||s__Pedosphaera parvula--1||s__SZAS-18 sp018240025--1||s__UBA1319 sp002306985--1:heptad_counter=MCP-24H--7||MCP-28H--1||MCP-40H--171||MCP-44H--172||MCP-52H--4:lbd_counter=:lca_tree=d__Bacteria:length_avg=145.49545454545455:length_max=186.0:length_min=93.0:length_std=26.375666405443823:length_sum=32009.0:mismatch_avg=41.66818181818182:mismatch_max=66.0:mismatch_min=20.0:mismatch_std=10.542537725896503:mismatch_sum=9167.0:name=N371717:qcovhsp_avg=99.07863636363638:qcovhsp_max=100.0:qcovhsp_min=95.1:qcovhsp_std=1.1591005623931605:qcovhsp_sum=21797.300000000003:qend_avg=145.94545454545454:qend_max=184.0:qend_min=95.0:qend_std=26.389715847886105:qend_sum=32108.0:qstart_avg=1.5954545454545455:qstart_max=9.0:qstart_min=1.0:qstart_std=1.0446547015224863:qstart_sum=351.0:ref_name_counter=GB_GCA_003153055.1_protein.faa_PMBV01000345.1_10@PF00015_full_PFAM.507.720--15||GB_GCA_003157485.1_protein.faa_PMJQ01000202.1_36@PF00015_full_PFAM.319.526--1||GB_GCA_013821615.1_protein.faa_JACDGQ010000639.1_2@PF00015_full_PFAM.334.532--29||GB_GCA_014193115.1_protein.faa_BJHQ01000002.1_55@PF00015_full_PFAM.475.675--2||GB_GCA_016703425.1_protein.faa_JADJCA010000011.1_73@PF00015_full_PFAM.517.730--170||GB_GCA_016706545.1_protein.faa_JADJJK010000043.1_50@PF00015_full_PFAM.552.730--1||RS_GCF_000172555.1_protein.faa_NZ_ABOX02000006.1_164@PF00015_full_PFAM.336.553--2:scovhsp_avg=68.89590909090909:scovhsp_max=91.9:scovhsp_min=50.2:scovhsp_std=11.937846328750709:scovhsp_sum=15157.1:send_avg=183.01363636363635:send_max=207.0:send_min=110.0:send_std=28.84749374542404:send_sum=40263.0:sstart_avg=38.61363636363637:sstart_max=100.0:sstart_min=1.0:sstart_std=23.980220073072925:sstart_sum=8495.0],(((GB_GCA_016178705.1_protein.faa_JACOST010000014.1_666@PF00015_full_PFAM.611.809:0.0410121[&&NHX:Type=GTDB:gtdb_class=c__Binatia:gtdb_domain=d__Bacteria:gtdb_family=f__JACQVA1:gtdb_genus=g__JACOST01:gtdb_order=o__HRBIN30:gtdb_phylum=p__Desulfobacterota_B:gtdb_species=s__JACOST01 sp016178705:heptad=MCP-40H:species=d__Bacteria_p__Desulfobacterota_B_c__Binatia_o__HRBIN30_f__JACQVA1_g__JACOST01_s__JACOST01 sp016178705],GB_GCA_016210005.1_protein.faa_JACQVA010000100.1_12@PF00015_full_PFAM.623.826:0.0134981[&&NHX:Type=GTDB:gtdb_class=c__Binatia:gtdb_domain=d__Bacteria:gtdb_family=f__JACQVA1:gtdb_genus=g__JACQVA1:gtdb_order=o__HRBIN30:gtdb_phylum=p__Desulfobacterota_B:gtdb_species=s__JACQVA1 sp016210005:heptad=MCP-40H:species=d__Bacteria_p__Desulfobacterota_B_c__Binatia_o__HRBIN30_f__JACQVA1_g__JACQVA1_s__JACQVA1 sp016210005])0.991:0.120718[&&NHX:Sample_counter=:Type_counter=GTDB--2:capture_class_counter=:capture_domain_counter=:capture_family_counter=:capture_genus_counter=:capture_order_counter=:capture_phylum_counter=:capture_species_counter=:evoltype=D:gtdb_class_counter=c__Binatia--2:gtdb_domain_counter=d__Bacteria--2:gtdb_family_counter=f__JACQVA1--2:gtdb_genus_counter=g__JACOST01--1||g__JACQVA1--1:gtdb_order_counter=o__HRBIN30--2:gtdb_phylum_counter=p__Desulfobacterota_B--2:gtdb_species_counter=s__JACOST01 sp016178705--1||s__JACQVA1 sp016210005--1:heptad_counter=MCP-40H--2:lbd_counter=:lca=d__Bacteria:lca_tree=f__JACQVA1:name=N371720:ref_name_counter=],(GB_GCA_016200585.1_protein.faa_JACQEN010000304.1_2@PF00015_full_PFAM.601.814:0.124549[&&NHX:Type=GTDB:gtdb_class=c__Binatia:gtdb_domain=d__Bacteria:gtdb_family=f__JACQEN01:gtdb_genus=g__JACQEN01:gtdb_order=o__HRBIN30:gtdb_phylum=p__Desulfobacterota_B:gtdb_species=s__JACQEN01 sp016200585:heptad=MCP-44H:species=d__Bacteria_p__Desulfobacterota_B_c__Binatia_o__HRBIN30_f__JACQEN01_g__JACQEN01_s__JACQEN01 sp016200585],(GB_GCA_011054845.1_protein.faa_DSIJ01000009.1_249@PF00015_full_PFAM.612.823:0.0110606[&&NHX:Type=GTDB:gtdb_class=c__Binatia:gtdb_domain=d__Bacteria:gtdb_family=f__HRBIN30:gtdb_genus=g__HRBIN30:gtdb_order=o__HRBIN30:gtdb_phylum=p__Desulfobacterota_B:gtdb_species=s__HRBIN30 sp011054845:heptad=MCP-44H:species=d__Bacteria_p__Desulfobacterota_B_c__Binatia_o__HRBIN30_f__HRBIN30_g__HRBIN30_s__HRBIN30 sp011054845],GB_GCA_002898795.1_protein.faa_BEIG01000058.1_11@PF00015_full_PFAM.583.819:0.00680943[&&NHX:Type=GTDB:gtdb_class=c__Binatia:gtdb_domain=d__Bacteria:gtdb_family=f__HRBIN30:gtdb_genus=g__HRBIN30:gtdb_order=o__HRBIN30:gtdb_phylum=p__Desulfobacterota_B:gtdb_species=s__HRBIN30 sp002898795:heptad=MCP-44H:species=d__Bacteria_p__Desulfobacterota_B_c__Binatia_o__HRBIN30_f__HRBIN30_g__HRBIN30_s__HRBIN30 sp002898795])0.993:0.0883969[&&NHX:Sample_counter=:Type_counter=GTDB--2:capture_class_counter=:capture_domain_counter=:capture_family_counter=:capture_genus_counter=:capture_order_counter=:capture_phylum_counter=:capture_species_counter=:evoltype=D:gtdb_class_counter=c__Binatia--2:gtdb_domain_counter=d__Bacteria--2:gtdb_family_counter=f__HRBIN30--2:gtdb_genus_counter=g__HRBIN30--2:gtdb_order_counter=o__HRBIN30--2:gtdb_phylum_counter=p__Desulfobacterota_B--2:gtdb_species_counter=s__HRBIN30 sp002898795--1||s__HRBIN30 sp011054845--1:heptad_counter=MCP-44H--2:lbd_counter=:lca=d__Bacteria:lca_tree=g__HRBIN30:name=N371724:ref_name_counter=])0.9:0.0689014[&&NHX:Sample_counter=:Type_counter=GTDB--3:capture_class_counter=:capture_domain_counter=:capture_family_counter=:capture_genus_counter=:capture_order_counter=:capture_phylum_counter=:capture_species_counter=:evoltype=D:gtdb_class_counter=c__Binatia--3:gtdb_domain_counter=d__Bacteria--3:gtdb_family_counter=f__HRBIN30--2||f__JACQEN01--1:gtdb_genus_counter=g__HRBIN30--2||g__JACQEN01--1:gtdb_order_counter=o__HRBIN30--3:gtdb_phylum_counter=p__Desulfobacterota_B--3:gtdb_species_counter=s__HRBIN30 sp002898795--1||s__HRBIN30 sp011054845--1||s__JACQEN01 sp016200585--1:heptad_counter=MCP-44H--3:lbd_counter=:lca=d__Bacteria:lca_tree=o__HRBIN30:name=N371725:ref_name_counter=])0.94:0.127262[&&NHX:Sample_counter=:Type_counter=GTDB--5:capture_class_counter=:capture_domain_counter=:capture_family_counter=:capture_genus_counter=:capture_order_counter=:capture_phylum_counter=:capture_species_counter=:evoltype=D:gtdb_class_counter=c__Binatia--5:gtdb_domain_counter=d__Bacteria--5:gtdb_family_counter=f__HRBIN30--2||f__JACQEN01--1||f__JACQVA1--2:gtdb_genus_counter=g__HRBIN30--2||g__JACOST01--1||g__JACQEN01--1||g__JACQVA1--1:gtdb_order_counter=o__HRBIN30--5:gtdb_phylum_counter=p__Desulfobacterota_B--5:gtdb_species_counter=s__HRBIN30 sp002898795--1||s__HRBIN30 sp011054845--1||s__JACOST01 sp016178705--1||s__JACQEN01 sp016200585--1||s__JACQVA1 sp016210005--1:heptad_counter=MCP-40H--2||MCP-44H--3:lbd_counter=:lca=d__Bacteria:lca_tree=o__HRBIN30:name=N371726:ref_name_counter=],(((6f1f5e1f-a937-4763-9942-b2ed8531ff66_3@MCPsignal.89.269:0.0207414[&&NHX:Sample=rhiztom3:Type=capture:capture_class=c__Halobacteria:capture_domain=d__Archaea:capture_family=f__PXRE01:capture_genus=g__PXRE01:capture_order=o__Halobacteriales:capture_phylum=p__Halobacteriota:capture_species=s__PXRE01 sp003021085:heptad=MCP-44H],k127_856684_5@MCPsignal.17.141:5e-09)0.68:0.0213729[&&NHX:Sample_counter=rhiztom3--1:Type_counter=capture--1:capture_class_counter=c__Halobacteria--1:capture_domain_counter=d__Archaea--1:capture_family_counter=f__PXRE01--1:capture_genus_counter=g__PXRE01--1:capture_order_counter=o__Halobacteriales--1:capture_phylum_counter=p__Halobacteriota--1:capture_species_counter=s__PXRE01 sp003021085--1:gtdb_class_counter=:gtdb_domain_counter=:gtdb_family_counter=:gtdb_genus_counter=:gtdb_order_counter=:gtdb_phylum_counter=:gtdb_species_counter=:heptad_counter=MCP-44H--1:lbd_counter=:name=N371729:ref_name_counter=],(((((((4ba7458a-22eb-5155-b3c5-3b1695bd4039_4@MCPsignal.25.62:5e-09[&&NHX:Sample=rhiztom3:Type=capture:capture_class=c__Alphaproteobacteria:capture_domain=d__Bacteria:capture_family=f__Xanthobacteraceae:capture_genus=g__Bradyrhizobium:capture_order=o__Rhizobiales:capture_phylum=p__Proteobacteria:capture_species=s__Bradyrhizobium sp009930815:heptad=MCP-44H],ef28cc29-00e0-5bc8-ab4f-dab7b17b1026_5@MCPsignal.4.52:0.305988[&&NHX:Sample=rhiztom3:Type=capture:capture_class=c__Alphaproteobacteria:capture_domain=d__Bacteria:capture_family=f__Sphingomonadaceae:capture_genus=g__Sphingomonas_B:capture_order=o__Sphingomonadales:capture_phylum=p__Proteobacteria:capture_species=s__Sphingomonas_B sp009913435:heptad=MCP-52H])0.844:0.128621[&&NHX:Sample_counter=rhiztom3--2:Type_counter=capture--2:capture_class_counter=c__Alphaproteobacteria--2:capture_domain_counter=d__Bacteria--2:capture_family_counter=f__Sphingomonadaceae--1||f__Xanthobacteraceae--1:capture_genus_counter=g__Bradyrhizobium--1||g__Sphingomonas_B--1:capture_order_counter=o__Rhizobiales--1||o__Sphingomonadales--1:capture_phylum_counter=p__Proteobacteria--2:capture_species_counter=s__Bradyrhizobium sp009930815--1||s__Sphingomonas_B sp009913435--1:gtdb_class_counter=:gtdb_domain_counter=:gtdb_family_counter=:gtdb_genus_counter=:gtdb_order_counter=:gtdb_phylum_counter=:gtdb_species_counter=:heptad_counter=MCP-44H--1||MCP-52H--1:lbd_counter=:name=N371732:ref_name_counter=],2208ca62-00d0-475e-8107-afc62e1fda37_6@MCPsignal.22.71:5e-09[&&NHX:Sample=rhiztom2:Type=capture:capture_class=c__Alphaproteobacteria:capture_domain=d__Bacteria:capture_family=f__Beijerinckiaceae:capture_genus=g__Methylobacterium:capture_order=o__Rhizobiales:capture_phylum=p__Proteobacteria:capture_species=s__Methylobacterium sp008806345:heptad=MCP-44H])0:5e-09[&&NHX:Sample_counter=rhiztom2--1||rhiztom3--2:Type_counter=capture--3:capture_class_counter=c__Alphaproteobacteria--3:capture_domain_counter=d__Bacteria--3:capture_family_counter=f__Beijerinckiaceae--1||f__Sphingomonadaceae--1||f__Xanthobacteraceae--1:capture_genus_counter=g__Bradyrhizobium--1||g__Methylobacterium--1||g__Sphingomonas_B--1:capture_order_counter=o__Rhizobiales--2||o__Sphingomonadales--1:capture_phylum_counter=p__Proteobacteria--3:capture_species_counter=s__Bradyrhizobium sp009930815--1||s__Methylobacterium sp008806345--1||s__Sphingomonas_B sp009913435--1:gtdb_class_counter=:gtdb_domain_counter=:gtdb_family_counter=:gtdb_genus_counter=:gtdb_order_counter=:gtdb_phylum_counter=:gtdb_species_counter=:heptad_counter=MCP-44H--2||MCP-52H--1:lbd_counter=:name=N371734:ref_name_counter=],f21436cc-5cbe-4810-92ae-6707faa1a663_6@MCPsignal.22.73:0.0289159[&&NHX:Sample=rhiztom2:Type=capture:capture_class=c__Alphaproteobacteria:capture_domain=d__Bacteria:capture_family=f__Xanthobacteraceae:capture_genus=g__Bradyrhizobium:capture_order=o__Rhizobiales:capture_phylum=p__Proteobacteria:capture_species=s__Bradyrhizobium sp009930815:heptad=MCP-44H])0.931:0.0727295[&&NHX:Sample_counter=rhiztom2--2||rhiztom3--2:Type_counter=capture--4:capture_class_counter=c__Alphaproteobacteria--4:capture_domain_counter=d__Bacteria--4:capture_family_counter=f__Beijerinckiaceae--1||f__Sphingomonadaceae--1||f__Xanthobacteraceae--2:capture_genus_counter=g__Bradyrhizobium--2||g__Methylobacterium--1||g__Sphingomonas_B--1:capture_order_counter=o__Rhizobiales--3||o__Sphingomonadales--1:capture_phylum_counter=p__Proteobacteria--4:capture_species_counter=s__Bradyrhizobium sp009930815--2||s__Methylobacterium sp008806345--1||s__Sphingomonas_B sp009913435--1:gtdb_class_counter=:gtdb_domain_counter=:gtdb_family_counter=:gtdb_genus_counter=:gtdb_order_counter=:gtdb_phylum_counter=:gtdb_species_counter=:heptad_counter=MCP-44H--3||MCP-52H--1:lbd_counter=:name=N371736:ref_name_counter=],e18172a2-e421-41b9-a546-ce64166c0729_1@MCPsignal.76.127:5e-09[&&NHX:Sample=rhiztom2:Type=capture:capture_class=c__Alphaproteobacteria:capture_domain=d__Bacteria:capture_family=f__Xanthobacteraceae:capture_genus=g__Bradyrhizobium:capture_order=o__Rhizobiales:capture_phylum=p__Proteobacteria:capture_species=s__Bradyrhizobium sp009930815:heptad=MCP-44H])0.548:0.00230744[&&NHX:Sample_counter=rhiztom2--3||rhiztom3--2:Type_counter=capture--5:capture_class_counter=c__Alphaproteobacteria--5:capture_domain_counter=d__Bacteria--5:capture_family_counter=f__Beijerinckiaceae--1||f__Sphingomonadaceae--1||f__Xanthobacteraceae--3:capture_genus_counter=g__Bradyrhizobium--3||g__Methylobacterium--1||g__Sphingomonas_B--1:capture_order_counter=o__Rhizobiales--4||o__Sphingomonadales--1:capture_phylum_counter=p__Proteobacteria--5:capture_species_counter=s__Bradyrhizobium sp009930815--3||s__Methylobacterium sp008806345--1||s__Sphingomonas_B sp009913435--1:gtdb_class_counter=:gtdb_domain_counter=:gtdb_family_counter=:gtdb_genus_counter=:gtdb_order_counter=:gtdb_phylum_counter=:gtdb_species_counter=:heptad_counter=MCP-44H--4||MCP-52H--1:lbd_counter=:name=N371738:ref_name_counter=],a959a6f2-accf-4bfc-9d6b-9092d161a3cb_6@MCPsignal.143.288:5e-09[&&NHX:Sample=rhiztom3:Type=capture:besthit=95.2:bitscore=244.0:capture_class=c__Gammaproteobacteria:capture_domain=d__Bacteria:capture_family=f__S144-34:capture_genus=g__S144-34:capture_order=o__S144-34:capture_phylum=p__Proteobacteria:capture_species=s__S144-34 sp015494165:evalue=1.5e-83:gapopen=0.0:heptad=MCP-44H:length=145.0:mismatch=7.0:qcovhsp=100.0:qend=145.0:qstart=1.0:ref_name=GB_GCA_016874715.1_protein.faa_VGTK01000006.1_45@PF00015_full_PFAM.545.728:scovhsp=79.2:send=164.0:sstart=20.0])0.693:0.0275094[&&NHX:Sample_counter=rhiztom2--3||rhiztom3--3:Type_counter=capture--6:besthit_avg=95.2:besthit_max=95.2:besthit_min=95.2:besthit_std=0:besthit_sum=95.2:bitscore_avg=244.0:bitscore_max=244.0:bitscore_min=244.0:bitscore_std=0:bitscore_sum=244.0:capture_class_counter=c__Alphaproteobacteria--5||c__Gammaproteobacteria--1:capture_domain_counter=d__Bacteria--6:capture_family_counter=f__Beijerinckiaceae--1||f__S144-34--1||f__Sphingomonadaceae--1||f__Xanthobacteraceae--3:capture_genus_counter=g__Bradyrhizobium--3||g__Methylobacterium--1||g__S144-34--1||g__Sphingomonas_B--1:capture_order_counter=o__Rhizobiales--4||o__S144-34--1||o__Sphingomonadales--1:capture_phylum_counter=p__Proteobacteria--6:capture_species_counter=s__Bradyrhizobium sp009930815--3||s__Methylobacterium sp008806345--1||s__S144-34 sp015494165--1||s__Sphingomonas_B sp009913435--1:evalue_avg=1.5e-83:evalue_max=1.5e-83:evalue_min=1.5e-83:evalue_std=0:evalue_sum=1.5e-83:gapopen_avg=0.0:gapopen_max=0.0:gapopen_min=0.0:gapopen_std=0:gapopen_sum=0.0:gtdb_class_counter=:gtdb_domain_counter=:gtdb_family_counter=:gtdb_genus_counter=:gtdb_order_counter=:gtdb_phylum_counter=:gtdb_species_counter=:heptad_counter=MCP-44H--5||MCP-52H--1:lbd_counter=:length_avg=145.0:length_max=145.0:length_min=145.0:length_std=0:length_sum=145.0:mismatch_avg=7.0:mismatch_max=7.0:mismatch_min=7.0:mismatch_std=0:mismatch_sum=7.0:name=N371740:qcovhsp_avg=100.0:qcovhsp_max=100.0:qcovhsp_min=100.0:qcovhsp_std=0:qcovhsp_sum=100.0:qend_avg=145.0:qend_max=145.0:qend_min=145.0:qend_std=0:qend_sum=145.0:qstart_avg=1.0:qstart_max=1.0:qstart_min=1.0:qstart_std=0:qstart_sum=1.0:ref_name_counter=GB_GCA_016874715.1_protein.faa_VGTK01000006.1_45@PF00015_full_PFAM.545.728--1:scovhsp_avg=79.2:scovhsp_max=79.2:scovhsp_min=79.2:scovhsp_std=0:scovhsp_sum=79.2:send_avg=164.0:send_max=164.0:send_min=164.0:send_std=0:send_sum=164.0:sstart_avg=20.0:sstart_max=20.0:sstart_min=20.0:sstart_std=0:sstart_sum=20.0],(98268fdb-215d-55af-bbe1-c4fa5ff9250a_2@MCPsignal.72.111:0.0720622[&&NHX:Sample=rhiztom3:Type=capture:capture_class=c__Deinococci:capture_domain=d__Bacteria:capture_family=f__Thermaceae:capture_genus=g__Calidithermus:capture_order=o__Deinococcales:capture_phylum=p__Deinococcota:capture_species=s__Calidithermus timidus:heptad=MCP-52H],GB_GCA_016874715.1_protein.faa_VGTK01000006.1_45@PF00015_full_PFAM.545.728:0.0188881[&&NHX:Type=GTDB:gtdb_class=c__Binatia:gtdb_domain=d__Bacteria:gtdb_family=f__UBA12015:gtdb_genus=g__VGTK01:gtdb_order=o__UBA12015:gtdb_phylum=p__Desulfobacterota_B:gtdb_species=s__VGTK01 sp016874715:heptad=MCP-44H:species=d__Bacteria_p__Desulfobacterota_B_c__Binatia_o__UBA12015_f__UBA12015_g__VGTK01_s__VGTK01 sp016874715])0:1.0785e-05[&&NHX:Sample_counter=rhiztom3--1:Type_counter=GTDB--1||capture--1:capture_class_counter=c__Deinococci--1:capture_domain_counter=d__Bacteria--1:capture_family_counter=f__Thermaceae--1:capture_genus_counter=g__Calidithermus--1:capture_order_counter=o__Deinococcales--1:capture_phylum_counter=p__Deinococcota--1:capture_species_counter=s__Calidithermus timidus--1:gtdb_class_counter=c__Binatia--1:gtdb_domain_counter=d__Bacteria--1:gtdb_family_counter=f__UBA12015--1:gtdb_genus_counter=g__VGTK01--1:gtdb_order_counter=o__UBA12015--1:gtdb_phylum_counter=p__Desulfobacterota_B--1:gtdb_species_counter=s__VGTK01 sp016874715--1:heptad_counter=MCP-44H--1||MCP-52H--1:lbd_counter=:lca_tree=s__VGTK01 sp016874715:name=N371743:ref_name_counter=])0:2.5e-08[&&NHX:Sample_counter=rhiztom2--3||rhiztom3--4:Type_counter=GTDB--1||capture--7:besthit_avg=95.2:besthit_max=95.2:besthit_min=95.2:besthit_std=0:besthit_sum=95.2:bitscore_avg=244.0:bitscore_max=244.0:bitscore_min=244.0:bitscore_std=0:bitscore_sum=244.0:capture_class_counter=c__Alphaproteobacteria--5||c__Deinococci--1||c__Gammaproteobacteria--1:capture_domain_counter=d__Bacteria--7:capture_family_counter=f__Beijerinckiaceae--1||f__S144-34--1||f__Sphingomonadaceae--1||f__Thermaceae--1||f__Xanthobacteraceae--3:capture_genus_counter=g__Bradyrhizobium--3||g__Calidithermus--1||g__Methylobacterium--1||g__S144-34--1||g__Sphingomonas_B--1:capture_order_counter=o__Deinococcales--1||o__Rhizobiales--4||o__S144-34--1||o__Sphingomonadales--1:capture_phylum_counter=p__Deinococcota--1||p__Proteobacteria--6:capture_species_counter=s__Bradyrhizobium sp009930815--3||s__Calidithermus timidus--1||s__Methylobacterium sp008806345--1||s__S144-34 sp015494165--1||s__Sphingomonas_B sp009913435--1:evalue_avg=1.5e-83:evalue_max=1.5e-83:evalue_min=1.5e-83:evalue_std=0:evalue_sum=1.5e-83:gapopen_avg=0.0:gapopen_max=0.0:gapopen_min=0.0:gapopen_std=0:gapopen_sum=0.0:gtdb_class_counter=c__Binatia--1:gtdb_domain_counter=d__Bacteria--1:gtdb_family_counter=f__UBA12015--1:gtdb_genus_counter=g__VGTK01--1:gtdb_order_counter=o__UBA12015--1:gtdb_phylum_counter=p__Desulfobacterota_B--1:gtdb_species_counter=s__VGTK01 sp016874715--1:heptad_counter=MCP-44H--6||MCP-52H--2:lbd_counter=:lca_tree=s__VGTK01 sp016874715:length_avg=145.0:length_max=145.0:length_min=145.0:length_std=0:length_sum=145.0:mismatch_avg=7.0:mismatch_max=7.0:mismatch_min=7.0:mismatch_std=0:mismatch_sum=7.0:name=N371744:qcovhsp_avg=100.0:qcovhsp_max=100.0:qcovhsp_min=100.0:qcovhsp_std=0:qcovhsp_sum=100.0:qend_avg=145.0:qend_max=145.0:qend_min=145.0:qend_std=0:qend_sum=145.0:qstart_avg=1.0:qstart_max=1.0:qstart_min=1.0:qstart_std=0:qstart_sum=1.0:ref_name_counter=GB_GCA_016874715.1_protein.faa_VGTK01000006.1_45@PF00015_full_PFAM.545.728--1:scovhsp_avg=79.2:scovhsp_max=79.2:scovhsp_min=79.2:scovhsp_std=0:scovhsp_sum=79.2:send_avg=164.0:send_max=164.0:send_min=164.0:send_std=0:send_sum=164.0:sstart_avg=20.0:sstart_max=20.0:sstart_min=20.0:sstart_std=0:sstart_sum=20.0],5ae5f337-3995-49c6-a603-788f24fef5d5_3@MCPsignal.21.61:0.105341[&&NHX:Sample=rhiztom1:Type=capture:capture_class=c__Halobacteria:capture_domain=d__Archaea:capture_family=f__Natrialbaceae:capture_genus=g__Natrinema:capture_order=o__Halobacteriales:capture_phylum=p__Halobacteriota:capture_species=s__Natrinema sp013402815:heptad=MCP-44H])0.195:0.0239349[&&NHX:Sample_counter=rhiztom1--1||rhiztom2--3||rhiztom3--4:Type_counter=GTDB--1||capture--8:besthit_avg=95.2:besthit_max=95.2:besthit_min=95.2:besthit_std=0:besthit_sum=95.2:bitscore_avg=244.0:bitscore_max=244.0:bitscore_min=244.0:bitscore_std=0:bitscore_sum=244.0:capture_class_counter=c__Alphaproteobacteria--5||c__Deinococci--1||c__Gammaproteobacteria--1||c__Halobacteria--1:capture_domain_counter=d__Archaea--1||d__Bacteria--7:capture_family_counter=f__Beijerinckiaceae--1||f__Natrialbaceae--1||f__S144-34--1||f__Sphingomonadaceae--1||f__Thermaceae--1||f__Xanthobacteraceae--3:capture_genus_counter=g__Bradyrhizobium--3||g__Calidithermus--1||g__Methylobacterium--1||g__Natrinema--1||g__S144-34--1||g__Sphingomonas_B--1:capture_order_counter=o__Deinococcales--1||o__Halobacteriales--1||o__Rhizobiales--4||o__S144-34--1||o__Sphingomonadales--1:capture_phylum_counter=p__Deinococcota--1||p__Halobacteriota--1||p__Proteobacteria--6:capture_species_counter=s__Bradyrhizobium sp009930815--3||s__Calidithermus timidus--1||s__Methylobacterium sp008806345--1||s__Natrinema sp013402815--1||s__S144-34 sp015494165--1||s__Sphingomonas_B sp009913435--1:evalue_avg=1.5e-83:evalue_max=1.5e-83:evalue_min=1.5e-83:evalue_std=0:evalue_sum=1.5e-83:gapopen_avg=0.0:gapopen_max=0.0:gapopen_min=0.0:gapopen_std=0:gapopen_sum=0.0:gtdb_class_counter=c__Binatia--1:gtdb_domain_counter=d__Bacteria--1:gtdb_family_counter=f__UBA12015--1:gtdb_genus_counter=g__VGTK01--1:gtdb_order_counter=o__UBA12015--1:gtdb_phylum_counter=p__Desulfobacterota_B--1:gtdb_species_counter=s__VGTK01 sp016874715--1:heptad_counter=MCP-44H--7||MCP-52H--2:lbd_counter=:lca_tree=s__VGTK01 sp016874715:length_avg=145.0:length_max=145.0:length_min=145.0:length_std=0:length_sum=145.0:mismatch_avg=7.0:mismatch_max=7.0:mismatch_min=7.0:mismatch_std=0:mismatch_sum=7.0:name=N371746:qcovhsp_avg=100.0:qcovhsp_max=100.0:qcovhsp_min=100.0:qcovhsp_std=0:qcovhsp_sum=100.0:qend_avg=145.0:qend_max=145.0:qend_min=145.0:qend_std=0:qend_sum=145.0:qstart_avg=1.0:qstart_max=1.0:qstart_min=1.0:qstart_std=0:qstart_sum=1.0:ref_name_counter=GB_GCA_016874715.1_protein.faa_VGTK01000006.1_45@PF00015_full_PFAM.545.728--1:scovhsp_avg=79.2:scovhsp_max=79.2:scovhsp_min=79.2:scovhsp_std=0:scovhsp_sum=79.2:send_avg=164.0:send_max=164.0:send_min=164.0:send_std=0:send_sum=164.0:sstart_avg=20.0:sstart_max=20.0:sstart_min=20.0:sstart_std=0:sstart_sum=20.0])0.742:0.0464977[&&NHX:Sample_counter=rhiztom1--1||rhiztom2--3||rhiztom3--5:Type_counter=GTDB--1||capture--9:besthit_avg=95.2:besthit_max=95.2:besthit_min=95.2:besthit_std=0:besthit_sum=95.2:bitscore_avg=244.0:bitscore_max=244.0:bitscore_min=244.0:bitscore_std=0:bitscore_sum=244.0:capture_class_counter=c__Alphaproteobacteria--5||c__Deinococci--1||c__Gammaproteobacteria--1||c__Halobacteria--2:capture_domain_counter=d__Archaea--2||d__Bacteria--7:capture_family_counter=f__Beijerinckiaceae--1||f__Natrialbaceae--1||f__PXRE01--1||f__S144-34--1||f__Sphingomonadaceae--1||f__Thermaceae--1||f__Xanthobacteraceae--3:capture_genus_counter=g__Bradyrhizobium--3||g__Calidithermus--1||g__Methylobacterium--1||g__Natrinema--1||g__PXRE01--1||g__S144-34--1||g__Sphingomonas_B--1:capture_order_counter=o__Deinococcales--1||o__Halobacteriales--2||o__Rhizobiales--4||o__S144-34--1||o__Sphingomonadales--1:capture_phylum_counter=p__Deinococcota--1||p__Halobacteriota--2||p__Proteobacteria--6:capture_species_counter=s__Bradyrhizobium sp009930815--3||s__Calidithermus timidus--1||s__Methylobacterium sp008806345--1||s__Natrinema sp013402815--1||s__PXRE01 sp003021085--1||s__S144-34 sp015494165--1||s__Sphingomonas_B sp009913435--1:evalue_avg=1.5e-83:evalue_max=1.5e-83:evalue_min=1.5e-83:evalue_std=0:evalue_sum=1.5e-83:gapopen_avg=0.0:gapopen_max=0.0:gapopen_min=0.0:gapopen_std=0:gapopen_sum=0.0:gtdb_class_counter=c__Binatia--1:gtdb_domain_counter=d__Bacteria--1:gtdb_family_counter=f__UBA12015--1:gtdb_genus_counter=g__VGTK01--1:gtdb_order_counter=o__UBA12015--1:gtdb_phylum_counter=p__Desulfobacterota_B--1:gtdb_species_counter=s__VGTK01 sp016874715--1:heptad_counter=MCP-44H--8||MCP-52H--2:lbd_counter=:lca_tree=s__VGTK01 sp016874715:length_avg=145.0:length_max=145.0:length_min=145.0:length_std=0:length_sum=145.0:mismatch_avg=7.0:mismatch_max=7.0:mismatch_min=7.0:mismatch_std=0:mismatch_sum=7.0:name=N371747:qcovhsp_avg=100.0:qcovhsp_max=100.0:qcovhsp_min=100.0:qcovhsp_std=0:qcovhsp_sum=100.0:qend_avg=145.0:qend_max=145.0:qend_min=145.0:qend_std=0:qend_sum=145.0:qstart_avg=1.0:qstart_max=1.0:qstart_min=1.0:qstart_std=0:qstart_sum=1.0:ref_name_counter=GB_GCA_016874715.1_protein.faa_VGTK01000006.1_45@PF00015_full_PFAM.545.728--1:scovhsp_avg=79.2:scovhsp_max=79.2:scovhsp_min=79.2:scovhsp_std=0:scovhsp_sum=79.2:send_avg=164.0:send_max=164.0:send_min=164.0:send_std=0:send_sum=164.0:sstart_avg=20.0:sstart_max=20.0:sstart_min=20.0:sstart_std=0:sstart_sum=20.0],(GB_GCA_005777805.1_protein.faa_SXLG01000113.1_7@PF00015_full_PFAM.569.755:0.401176[&&NHX:Type=GTDB:gtdb_class=c__Binatia:gtdb_domain=d__Bacteria:gtdb_family=f__UBA12015:gtdb_genus=g__SXLG01:gtdb_order=o__UBA12015:gtdb_phylum=p__Desulfobacterota_B:gtdb_species=s__SXLG01 sp005777805:heptad=MCP-44H:species=d__Bacteria_p__Desulfobacterota_B_c__Binatia_o__UBA12015_f__UBA12015_g__SXLG01_s__SXLG01 sp005777805],(((GB_GCA_016874795.1_protein.faa_VGTG01000078.1_16@PF00015_full_PFAM.630.797:0.142662[&&NHX:Type=GTDB:gtdb_class=c__Binatia:gtdb_domain=d__Bacteria:gtdb_family=f__UBA12015:gtdb_genus=g__VGTG01:gtdb_order=o__UBA12015:gtdb_phylum=p__Desulfobacterota_B:gtdb_species=s__VGTG01 sp016874795:heptad=MCP-44H:species=d__Bacteria_p__Desulfobacterota_B_c__Binatia_o__UBA12015_f__UBA12015_g__VGTG01_s__VGTG01 sp016874795],fc8f6180-6ca0-4737-9208-81fce8fb79b3_5@MCPsignal.223.361:0.056393[&&NHX:Sample=rhiztom2:Type=capture:capture_class=c__Holophagae:capture_domain=d__Bacteria:capture_family=f__Holophagaceae:capture_genus=g__Holophaga:capture_order=o__Holophagales:capture_phylum=p__Acidobacteriota:capture_species=s__Holophaga sp002319925:heptad=MCP-44H])0.767:0.0308254[&&NHX:Sample_counter=rhiztom2--1:Type_counter=GTDB--1||capture--1:capture_class_counter=c__Holophagae--1:capture_domain_counter=d__Bacteria--1:capture_family_counter=f__Holophagaceae--1:capture_genus_counter=g__Holophaga--1:capture_order_counter=o__Holophagales--1:capture_phylum_counter=p__Acidobacteriota--1:capture_species_counter=s__Holophaga sp002319925--1:gtdb_class_counter=c__Binatia--1:gtdb_domain_counter=d__Bacteria--1:gtdb_family_counter=f__UBA12015--1:gtdb_genus_counter=g__VGTG01--1:gtdb_order_counter=o__UBA12015--1:gtdb_phylum_counter=p__Desulfobacterota_B--1:gtdb_species_counter=s__VGTG01 sp016874795--1:heptad_counter=MCP-44H--2:lbd_counter=:lca_tree=s__VGTG01 sp016874795:name=N371751:ref_name_counter=],((((((b758ef5c-3cdb-4935-aa3f-9e44b20f0608_1@MCPsignal.203.326:0.0101426[&&NHX:Sample=rhiztom1:Type=capture:capture_class=c__Actinomycetia:capture_domain=d__Bacteria:capture_family=f__Cryptosporangiaceae:capture_genus=g__Cryptosporangium:capture_order=o__Mycobacteriales:capture_phylum=p__Actinobacteriota:capture_species=s__Cryptosporangium aurantiacum:heptad=MCP-44H],3944c2f3-1c9c-4c21-bee2-5acaefaca0b1_4@MCPsignal.47.133:5e-09[&&NHX:Sample=rhiztom3:Type=capture:capture_class=c__Alphaproteobacteria:capture_domain=d__Bacteria:capture_family=f__Xanthobacteraceae:capture_genus=g__Bradyrhizobium:capture_order=o__Rhizobiales:capture_phylum=p__Proteobacteria:capture_species=s__Bradyrhizobium sp009930815:heptad=MCP-44H])0:1.8e-08[&&NHX:Sample_counter=rhiztom1--1||rhiztom3--1:Type_counter=capture--2:capture_class_counter=c__Actinomycetia--1||c__Alphaproteobacteria--1:capture_domain_counter=d__Bacteria--2:capture_family_counter=f__Cryptosporangiaceae--1||f__Xanthobacteraceae--1:capture_genus_counter=g__Bradyrhizobium--1||g__Cryptosporangium--1:capture_order_counter=o__Mycobacteriales--1||o__Rhizobiales--1:capture_phylum_counter=p__Actinobacteriota--1||p__Proteobacteria--1:capture_species_counter=s__Bradyrhizobium sp009930815--1||s__Cryptosporangium aurantiacum--1:gtdb_class_counter=:gtdb_domain_counter=:gtdb_family_counter=:gtdb_genus_counter=:gtdb_order_counter=:gtdb_phylum_counter=:gtdb_species_counter=:heptad_counter=MCP-44H--2:lbd_counter=:name=N371754:ref_name_counter=],(((60a34f5c-8e10-4848-8c7a-010ed7043160_6@MCPsignal.33.116:6e-09[&&NHX:Sample=rhiztom1:Type=capture:capture_class=c__Alphaproteobacteria:capture_domain=d__Bacteria:capture_family=f__Beijerinckiaceae:capture_genus=g__Methylobacterium:capture_order=o__Rhizobiales:capture_phylum=p__Proteobacteria:capture_species=s__Methylobacterium sp006151805:heptad=MCP-44H],(k127_130919_4@MCPsignal.3.116:0.154115,GB_GCA_003525525.1_protein.faa_DQED01000021.1_2@PF00015_full_PFAM.2.105:0.821443[&&NHX:Type=GTDB:gtdb_class=c__Desulfovibrionia:gtdb_domain=d__Bacteria:gtdb_family=f__Desulfovibrionaceae:gtdb_genus=g__Solidesulfovibrio:gtdb_order=o__Desulfovibrionales:gtdb_phylum=p__Desulfobacterota_I:gtdb_species=s__Solidesulfovibrio sp003525525:heptad=MCP-40H:species=d__Bacteria_p__Desulfobacterota_I_c__Desulfovibrionia_o__Desulfovibrionales_f__Desulfovibrionaceae_g__Solidesulfovibrio_s__Solidesulfovibrio sp003525525])0:0.00274565[&&NHX:Sample_counter=:Type_counter=GTDB--1:capture_class_counter=:capture_domain_counter=:capture_family_counter=:capture_genus_counter=:capture_order_counter=:capture_phylum_counter=:capture_species_counter=:gtdb_class_counter=c__Desulfovibrionia--1:gtdb_domain_counter=d__Bacteria--1:gtdb_family_counter=f__Desulfovibrionaceae--1:gtdb_genus_counter=g__Solidesulfovibrio--1:gtdb_order_counter=o__Desulfovibrionales--1:gtdb_phylum_counter=p__Desulfobacterota_I--1:gtdb_species_counter=s__Solidesulfovibrio sp003525525--1:heptad_counter=MCP-40H--1:lbd_counter=:lca_tree=s__Solidesulfovibrio sp003525525:name=N371758:ref_name_counter=])0.916:0.0529418[&&NHX:Sample_counter=rhiztom1--1:Type_counter=GTDB--1||capture--1:capture_class_counter=c__Alphaproteobacteria--1:capture_domain_counter=d__Bacteria--1:capture_family_counter=f__Beijerinckiaceae--1:capture_genus_counter=g__Methylobacterium--1:capture_order_counter=o__Rhizobiales--1:capture_phylum_counter=p__Proteobacteria--1:capture_species_counter=s__Methylobacterium sp006151805--1:gtdb_class_counter=c__Desulfovibrionia--1:gtdb_domain_counter=d__Bacteria--1:gtdb_family_counter=f__Desulfovibrionaceae--1:gtdb_genus_counter=g__Solidesulfovibrio--1:gtdb_order_counter=o__Desulfovibrionales--1:gtdb_phylum_counter=p__Desulfobacterota_I--1:gtdb_species_counter=s__Solidesulfovibrio sp003525525--1:heptad_counter=MCP-40H--1||MCP-44H--1:lbd_counter=:lca_tree=s__Solidesulfovibrio sp003525525:name=N371759:ref_name_counter=],91379a5d-3c1c-4565-889d-a718b75011c9_1@MCPsignal.285.370:0.0730497[&&NHX:Sample=rhiztom3:Type=capture:capture_class=c__Alphaproteobacteria:capture_domain=d__Bacteria:capture_family=f__Beijerinckiaceae:capture_genus=g__Methylobacterium:capture_order=o__Rhizobiales:capture_phylum=p__Proteobacteria:capture_species=s__Methylobacterium sp006151805:heptad=MCP-44H])0:5e-09[&&NHX:Sample_counter=rhiztom1--1||rhiztom3--1:Type_counter=GTDB--1||capture--2:capture_class_counter=c__Alphaproteobacteria--2:capture_domain_counter=d__Bacteria--2:capture_family_counter=f__Beijerinckiaceae--2:capture_genus_counter=g__Methylobacterium--2:capture_order_counter=o__Rhizobiales--2:capture_phylum_counter=p__Proteobacteria--2:capture_species_counter=s__Methylobacterium sp006151805--2:gtdb_class_counter=c__Desulfovibrionia--1:gtdb_domain_counter=d__Bacteria--1:gtdb_family_counter=f__Desulfovibrionaceae--1:gtdb_genus_counter=g__Solidesulfovibrio--1:gtdb_order_counter=o__Desulfovibrionales--1:gtdb_phylum_counter=p__Desulfobacterota_I--1:gtdb_species_counter=s__Solidesulfovibrio sp003525525--1:heptad_counter=MCP-40H--1||MCP-44H--2:lbd_counter=:lca_tree=s__Solidesulfovibrio sp003525525:name=N371761:ref_name_counter=],(31cbdda8-2658-420e-9b15-0f0f380f393c_3@MCPsignal.47.132:0[&&NHX:Sample=rhiztom1:Type=capture:capture_class=c__Alphaproteobacteria:capture_domain=d__Bacteria:capture_family=f__Xanthobacteraceae:capture_genus=g__Bradyrhizobium:capture_order=o__Rhizobiales:capture_phylum=p__Proteobacteria:capture_species=s__Bradyrhizobium sp009930815:heptad=MCP-44H],84edd36f-b097-43a2-9664-4a47d419160d_3@MCPsignal.298.383:0[&&NHX:Sample=rhiztom3:Type=capture:capture_class=c__Alphaproteobacteria:capture_domain=d__Bacteria:capture_family=f__Xanthobacteraceae:capture_genus=g__Bradyrhizobium:capture_order=o__Rhizobiales:capture_phylum=p__Proteobacteria:capture_species=s__Bradyrhizobium sp009930815:heptad=MCP-44H]):5e-09[&&NHX:Sample_counter=rhiztom1--1||rhiztom3--1:Type_counter=capture--2:capture_class_counter=c__Alphaproteobacteria--2:capture_domain_counter=d__Bacteria--2:capture_family_counter=f__Xanthobacteraceae--2:capture_genus_counter=g__Bradyrhizobium--2:capture_order_counter=o__Rhizobiales--2:capture_phylum_counter=p__Proteobacteria--2:capture_species_counter=s__Bradyrhizobium sp009930815--2:gtdb_class_counter=:gtdb_domain_counter=:gtdb_family_counter=:gtdb_genus_counter=:gtdb_order_counter=:gtdb_phylum_counter=:gtdb_species_counter=:heptad_counter=MCP-44H--2:lbd_counter=:name=N371764:ref_name_counter=])0:5e-09[&&NHX:Sample_counter=rhiztom1--2||rhiztom3--2:Type_counter=GTDB--1||capture--4:capture_class_counter=c__Alphaproteobacteria--4:capture_domain_counter=d__Bacteria--4:capture_family_counter=f__Beijerinckiaceae--2||f__Xanthobacteraceae--2:capture_genus_counter=g__Bradyrhizobium--2||g__Methylobacterium--2:capture_order_counter=o__Rhizobiales--4:capture_phylum_counter=p__Proteobacteria--4:capture_species_counter=s__Bradyrhizobium sp009930815--2||s__Methylobacterium sp006151805--2:gtdb_class_counter=c__Desulfovibrionia--1:gtdb_domain_counter=d__Bacteria--1:gtdb_family_counter=f__Desulfovibrionaceae--1:gtdb_genus_counter=g__Solidesulfovibrio--1:gtdb_order_counter=o__Desulfovibrionales--1:gtdb_phylum_counter=p__Desulfobacterota_I--1:gtdb_species_counter=s__Solidesulfovibrio sp003525525--1:heptad_counter=MCP-40H--1||MCP-44H--4:lbd_counter=:lca_tree=s__Solidesulfovibrio sp003525525:name=N371765:ref_name_counter=])0:5e-09[&&NHX:Sample_counter=rhiztom1--3||rhiztom3--3:Type_counter=GTDB--1||capture--6:capture_class_counter=c__Actinomycetia--1||c__Alphaproteobacteria--5:capture_domain_counter=d__Bacteria--6:capture_family_counter=f__Beijerinckiaceae--2||f__Cryptosporangiaceae--1||f__Xanthobacteraceae--3:capture_genus_counter=g__Bradyrhizobium--3||g__Cryptosporangium--1||g__Methylobacterium--2:capture_order_counter=o__Mycobacteriales--1||o__Rhizobiales--5:capture_phylum_counter=p__Actinobacteriota--1||p__Proteobacteria--5:capture_species_counter=s__Bradyrhizobium sp009930815--3||s__Cryptosporangium aurantiacum--1||s__Methylobacterium sp006151805--2:gtdb_class_counter=c__Desulfovibrionia--1:gtdb_domain_counter=d__Bacteria--1:gtdb_family_counter=f__Desulfovibrionaceae--1:gtdb_genus_counter=g__Solidesulfovibrio--1:gtdb_order_counter=o__Desulfovibrionales--1:gtdb_phylum_counter=p__Desulfobacterota_I--1:gtdb_species_counter=s__Solidesulfovibrio sp003525525--1:heptad_counter=MCP-40H--1||MCP-44H--6:lbd_counter=:lca_tree=s__Solidesulfovibrio sp003525525:name=N371766:ref_name_counter=],9bca06c9-39a3-4808-a501-6a0ec5f40e32_2@MCPsignal.115.165:5e-09[&&NHX:Sample=rhiztom1:Type=capture:capture_class=c__Alphaproteobacteria:capture_domain=d__Bacteria:capture_family=f__Xanthobacteraceae:capture_genus=g__Bradyrhizobium:capture_order=o__Rhizobiales:capture_phylum=p__Proteobacteria:capture_species=s__Bradyrhizobium sp009930815:heptad=MCP-44H])0:1.8e-08[&&NHX:Sample_counter=rhiztom1--4||rhiztom3--3:Type_counter=GTDB--1||capture--7:capture_class_counter=c__Actinomycetia--1||c__Alphaproteobacteria--6:capture_domain_counter=d__Bacteria--7:capture_family_counter=f__Beijerinckiaceae--2||f__Cryptosporangiaceae--1||f__Xanthobacteraceae--4:capture_genus_counter=g__Bradyrhizobium--4||g__Cryptosporangium--1||g__Methylobacterium--2:capture_order_counter=o__Mycobacteriales--1||o__Rhizobiales--6:capture_phylum_counter=p__Actinobacteriota--1||p__Proteobacteria--6:capture_species_counter=s__Bradyrhizobium sp009930815--4||s__Cryptosporangium aurantiacum--1||s__Methylobacterium sp006151805--2:gtdb_class_counter=c__Desulfovibrionia--1:gtdb_domain_counter=d__Bacteria--1:gtdb_family_counter=f__Desulfovibrionaceae--1:gtdb_genus_counter=g__Solidesulfovibrio--1:gtdb_order_counter=o__Desulfovibrionales--1:gtdb_phylum_counter=p__Desulfobacterota_I--1:gtdb_species_counter=s__Solidesulfovibrio sp003525525--1:heptad_counter=MCP-40H--1||MCP-44H--7:lbd_counter=:lca_tree=s__Solidesulfovibrio sp003525525:name=N371768:ref_name_counter=],30ab13d2-9c2a-58dd-a38c-4b4876802a59_2@MCPsignal.83.133:0.0583731[&&NHX:Sample=rhiztom3:Type=capture:capture_class=c__Alphaproteobacteria:capture_domain=d__Bacteria:capture_family=f__Xanthobacteraceae:capture_genus=g__Bradyrhizobium:capture_order=o__Rhizobiales:capture_phylum=p__Proteobacteria:capture_species=s__Bradyrhizobium sp009930815:heptad=MCP-44H])0.603:0.0100924[&&NHX:Sample_counter=rhiztom1--4||rhiztom3--4:Type_counter=GTDB--1||capture--8:capture_class_counter=c__Actinomycetia--1||c__Alphaproteobacteria--7:capture_domain_counter=d__Bacteria--8:capture_family_counter=f__Beijerinckiaceae--2||f__Cryptosporangiaceae--1||f__Xanthobacteraceae--5:capture_genus_counter=g__Bradyrhizobium--5||g__Cryptosporangium--1||g__Methylobacterium--2:capture_order_counter=o__Mycobacteriales--1||o__Rhizobiales--7:capture_phylum_counter=p__Actinobacteriota--1||p__Proteobacteria--7:capture_species_counter=s__Bradyrhizobium sp009930815--5||s__Cryptosporangium aurantiacum--1||s__Methylobacterium sp006151805--2:gtdb_class_counter=c__Desulfovibrionia--1:gtdb_domain_counter=d__Bacteria--1:gtdb_family_counter=f__Desulfovibrionaceae--1:gtdb_genus_counter=g__Solidesulfovibrio--1:gtdb_order_counter=o__Desulfovibrionales--1:gtdb_phylum_counter=p__Desulfobacterota_I--1:gtdb_species_counter=s__Solidesulfovibrio sp003525525--1:heptad_counter=MCP-40H--1||MCP-44H--8:lbd_counter=:lca_tree=s__Solidesulfovibrio sp003525525:name=N371770:ref_name_counter=],((334b7331-ab8c-4224-be17-4406a743b4b2_4@MCPsignal.32.89:0.0196696[&&NHX:Sample=rhiztom3:Type=capture:capture_class=c__B15-G4:capture_domain=d__Bacteria:capture_family=f__SIAN01:capture_genus=g__SIAN01:capture_order=o__B15-G4:capture_phylum=p__Planctomycetota:capture_species=s__SIAN01 sp016795285:heptad=MCP-44H],1f0615e0-e519-41f8-8b35-515b7caefb18_5@MCPsignal.33.85:5e-09[&&NHX:Sample=rhiztom3:Type=capture:capture_class=c__Alphaproteobacteria:capture_domain=d__Bacteria:capture_family=f__Beijerinckiaceae:capture_genus=g__Methylobacterium:capture_order=o__Rhizobiales:capture_phylum=p__Proteobacteria:capture_species=s__Methylobacterium sp006151805:heptad=MCP-44H])0:5e-09[&&NHX:Sample_counter=rhiztom3--2:Type_counter=capture--2:capture_class_counter=c__Alphaproteobacteria--1||c__B15-G4--1:capture_domain_counter=d__Bacteria--2:capture_family_counter=f__Beijerinckiaceae--1||f__SIAN01--1:capture_genus_counter=g__Methylobacterium--1||g__SIAN01--1:capture_order_counter=o__B15-G4--1||o__Rhizobiales--1:capture_phylum_counter=p__Planctomycetota--1||p__Proteobacteria--1:capture_species_counter=s__Methylobacterium sp006151805--1||s__SIAN01 sp016795285--1:gtdb_class_counter=:gtdb_domain_counter=:gtdb_family_counter=:gtdb_genus_counter=:gtdb_order_counter=:gtdb_phylum_counter=:gtdb_species_counter=:heptad_counter=MCP-44H--2:lbd_counter=:name=N371773:ref_name_counter=],e957aa23-94c9-462e-9de7-9e9ffb98cbcf_4@MCPsignal.249.333:5e-09[&&NHX:Sample=rhiztom1:Type=capture:capture_class=c__Gammaproteobacteria:capture_domain=d__Bacteria:capture_family=f__Burkholderiaceae:capture_genus=g__Thiomonas:capture_order=o__Burkholderiales:capture_phylum=p__Proteobacteria:capture_species=s__Thiomonas sp000377645:heptad=MCP-44H])0.798:0.0101771[&&NHX:Sample_counter=rhiztom1--1||rhiztom3--2:Type_counter=capture--3:capture_class_counter=c__Alphaproteobacteria--1||c__B15-G4--1||c__Gammaproteobacteria--1:capture_domain_counter=d__Bacteria--3:capture_family_counter=f__Beijerinckiaceae--1||f__Burkholderiaceae--1||f__SIAN01--1:capture_genus_counter=g__Methylobacterium--1||g__SIAN01--1||g__Thiomonas--1:capture_order_counter=o__B15-G4--1||o__Burkholderiales--1||o__Rhizobiales--1:capture_phylum_counter=p__Planctomycetota--1||p__Proteobacteria--2:capture_species_counter=s__Methylobacterium sp006151805--1||s__SIAN01 sp016795285--1||s__Thiomonas sp000377645--1:gtdb_class_counter=:gtdb_domain_counter=:gtdb_family_counter=:gtdb_genus_counter=:gtdb_order_counter=:gtdb_phylum_counter=:gtdb_species_counter=:heptad_counter=MCP-44H--3:lbd_counter=:name=N371775:ref_name_counter=])0.8:0.0337917[&&NHX:Sample_counter=rhiztom1--5||rhiztom3--6:Type_counter=GTDB--1||capture--11:capture_class_counter=c__Actinomycetia--1||c__Alphaproteobacteria--8||c__B15-G4--1||c__Gammaproteobacteria--1:capture_domain_counter=d__Bacteria--11:capture_family_counter=f__Beijerinckiaceae--3||f__Burkholderiaceae--1||f__Cryptosporangiaceae--1||f__SIAN01--1||f__Xanthobacteraceae--5:capture_genus_counter=g__Bradyrhizobium--5||g__Cryptosporangium--1||g__Methylobacterium--3||g__SIAN01--1||g__Thiomonas--1:capture_order_counter=o__B15-G4--1||o__Burkholderiales--1||o__Mycobacteriales--1||o__Rhizobiales--8:capture_phylum_counter=p__Actinobacteriota--1||p__Planctomycetota--1||p__Proteobacteria--9:capture_species_counter=s__Bradyrhizobium sp009930815--5||s__Cryptosporangium aurantiacum--1||s__Methylobacterium sp006151805--3||s__SIAN01 sp016795285--1||s__Thiomonas sp000377645--1:gtdb_class_counter=c__Desulfovibrionia--1:gtdb_domain_counter=d__Bacteria--1:gtdb_family_counter=f__Desulfovibrionaceae--1:gtdb_genus_counter=g__Solidesulfovibrio--1:gtdb_order_counter=o__Desulfovibrionales--1:gtdb_phylum_counter=p__Desulfobacterota_I--1:gtdb_species_counter=s__Solidesulfovibrio sp003525525--1:heptad_counter=MCP-40H--1||MCP-44H--11:lbd_counter=:lca_tree=s__Solidesulfovibrio sp003525525:name=N371776:ref_name_counter=],(e165c054-1cd4-42e6-8453-a1c116581f38_5@MCPsignal.27.110:5e-09[&&NHX:Sample=rhiztom1:Type=capture:capture_class=c__Magnetococcia:capture_domain=d__Bacteria:capture_family=f__Magnetaquicoccaceae:capture_genus=g__WMHbin3:capture_order=o__Magnetococcales:capture_phylum=p__Proteobacteria:capture_species=s__WMHbin3 sp015231915:heptad=MCP-44H],7695db61-3b77-4af2-9bb0-40778930d174_2@MCPsignal.123.216:5e-09[&&NHX:Sample=rhiztom1:Type=capture:capture_class=c__Gammaproteobacteria:capture_domain=d__Bacteria:capture_family=f__Burkholderiaceae:capture_genus=g__Thiomonas:capture_order=o__Burkholderiales:capture_phylum=p__Proteobacteria:capture_species=s__Thiomonas sp000377645:heptad=MCP-44H])0.99:0.130846[&&NHX:Sample_counter=rhiztom1--2:Type_counter=capture--2:capture_class_counter=c__Gammaproteobacteria--1||c__Magnetococcia--1:capture_domain_counter=d__Bacteria--2:capture_family_counter=f__Burkholderiaceae--1||f__Magnetaquicoccaceae--1:capture_genus_counter=g__Thiomonas--1||g__WMHbin3--1:capture_order_counter=o__Burkholderiales--1||o__Magnetococcales--1:capture_phylum_counter=p__Proteobacteria--2:capture_species_counter=s__Thiomonas sp000377645--1||s__WMHbin3 sp015231915--1:gtdb_class_counter=:gtdb_domain_counter=:gtdb_family_counter=:gtdb_genus_counter=:gtdb_order_counter=:gtdb_phylum_counter=:gtdb_species_counter=:heptad_counter=MCP-44H--2:lbd_counter=:name=N371779:ref_name_counter=])0.417:0.0691242[&&NHX:Sample_counter=rhiztom1--7||rhiztom3--6:Type_counter=GTDB--1||capture--13:capture_class_counter=c__Actinomycetia--1||c__Alphaproteobacteria--8||c__B15-G4--1||c__Gammaproteobacteria--2||c__Magnetococcia--1:capture_domain_counter=d__Bacteria--13:capture_family_counter=f__Beijerinckiaceae--3||f__Burkholderiaceae--2||f__Cryptosporangiaceae--1||f__Magnetaquicoccaceae--1||f__SIAN01--1||f__Xanthobacteraceae--5:capture_genus_counter=g__Bradyrhizobium--5||g__Cryptosporangium--1||g__Methylobacterium--3||g__SIAN01--1||g__Thiomonas--2||g__WMHbin3--1:capture_order_counter=o__B15-G4--1||o__Burkholderiales--2||o__Magnetococcales--1||o__Mycobacteriales--1||o__Rhizobiales--8:capture_phylum_counter=p__Actinobacteriota--1||p__Planctomycetota--1||p__Proteobacteria--11:capture_species_counter=s__Bradyrhizobium sp009930815--5||s__Cryptosporangium aurantiacum--1||s__Methylobacterium sp006151805--3||s__SIAN01 sp016795285--1||s__Thiomonas sp000377645--2||s__WMHbin3 sp015231915--1:gtdb_class_counter=c__Desulfovibrionia--1:gtdb_domain_counter=d__Bacteria--1:gtdb_family_counter=f__Desulfovibrionaceae--1:gtdb_genus_counter=g__Solidesulfovibrio--1:gtdb_order_counter=o__Desulfovibrionales--1:gtdb_phylum_counter=p__Desulfobacterota_I--1:gtdb_species_counter=s__Solidesulfovibrio sp003525525--1:heptad_counter=MCP-40H--1||MCP-44H--13:lbd_counter=:lca_tree=s__Solidesulfovibrio sp003525525:name=N371780:ref_name_counter=])0.84:0.0488053[&&NHX:Sample_counter=rhiztom1--7||rhiztom2--1||rhiztom3--6:Type_counter=GTDB--2||capture--14:capture_class_counter=c__Actinomycetia--1||c__Alphaproteobacteria--8||c__B15-G4--1||c__Gammaproteobacteria--2||c__Holophagae--1||c__Magnetococcia--1:capture_domain_counter=d__Bacteria--14:capture_family_counter=f__Beijerinckiaceae--3||f__Burkholderiaceae--2||f__Cryptosporangiaceae--1||f__Holophagaceae--1||f__Magnetaquicoccaceae--1||f__SIAN01--1||f__Xanthobacteraceae--5:capture_genus_counter=g__Bradyrhizobium--5||g__Cryptosporangium--1||g__Holophaga--1||g__Methylobacterium--3||g__SIAN01--1||g__Thiomonas--2||g__WMHbin3--1:capture_order_counter=o__B15-G4--1||o__Burkholderiales--2||o__Holophagales--1||o__Magnetococcales--1||o__Mycobacteriales--1||o__Rhizobiales--8:capture_phylum_counter=p__Acidobacteriota--1||p__Actinobacteriota--1||p__Planctomycetota--1||p__Proteobacteria--11:capture_species_counter=s__Bradyrhizobium sp009930815--5||s__Cryptosporangium aurantiacum--1||s__Holophaga sp002319925--1||s__Methylobacterium sp006151805--3||s__SIAN01 sp016795285--1||s__Thiomonas sp000377645--2||s__WMHbin3 sp015231915--1:gtdb_class_counter=c__Binatia--1||c__Desulfovibrionia--1:gtdb_domain_counter=d__Bacteria--2:gtdb_family_counter=f__Desulfovibrionaceae--1||f__UBA12015--1:gtdb_genus_counter=g__Solidesulfovibrio--1||g__VGTG01--1:gtdb_order_counter=o__Desulfovibrionales--1||o__UBA12015--1:gtdb_phylum_counter=p__Desulfobacterota_B--1||p__Desulfobacterota_I--1:gtdb_species_counter=s__Solidesulfovibrio sp003525525--1||s__VGTG01 sp016874795--1:heptad_counter=MCP-40H--1||MCP-44H--15:lbd_counter=:lca_tree=d__Bacteria:name=N371781:ref_name_counter=],GB_GCA_003447545.1_protein.faa_DLYX01000096.1_3@PF00015_full_PFAM.222.450:0.586203[&&NHX:Type=GTDB:gtdb_class=c__Binatia:gtdb_domain=d__Bacteria:gtdb_family=f__UBA12015:gtdb_genus=g__UBA12015:gtdb_order=o__UBA12015:gtdb_phylum=p__Desulfobacterota_B:gtdb_species=s__UBA12015 sp003447545:heptad=MCP-44H:species=d__Bacteria_p__Desulfobacterota_B_c__Binatia_o__UBA12015_f__UBA12015_g__UBA12015_s__UBA12015 sp003447545])0.577:0.0713677[&&NHX:Sample_counter=rhiztom1--7||rhiztom2--1||rhiztom3--6:Type_counter=GTDB--3||capture--14:capture_class_counter=c__Actinomycetia--1||c__Alphaproteobacteria--8||c__B15-G4--1||c__Gammaproteobacteria--2||c__Holophagae--1||c__Magnetococcia--1:capture_domain_counter=d__Bacteria--14:capture_family_counter=f__Beijerinckiaceae--3||f__Burkholderiaceae--2||f__Cryptosporangiaceae--1||f__Holophagaceae--1||f__Magnetaquicoccaceae--1||f__SIAN01--1||f__Xanthobacteraceae--5:capture_genus_counter=g__Bradyrhizobium--5||g__Cryptosporangium--1||g__Holophaga--1||g__Methylobacterium--3||g__SIAN01--1||g__Thiomonas--2||g__WMHbin3--1:capture_order_counter=o__B15-G4--1||o__Burkholderiales--2||o__Holophagales--1||o__Magnetococcales--1||o__Mycobacteriales--1||o__Rhizobiales--8:capture_phylum_counter=p__Acidobacteriota--1||p__Actinobacteriota--1||p__Planctomycetota--1||p__Proteobacteria--11:capture_species_counter=s__Bradyrhizobium sp009930815--5||s__Cryptosporangium aurantiacum--1||s__Holophaga sp002319925--1||s__Methylobacterium sp006151805--3||s__SIAN01 sp016795285--1||s__Thiomonas sp000377645--2||s__WMHbin3 sp015231915--1:gtdb_class_counter=c__Binatia--2||c__Desulfovibrionia--1:gtdb_domain_counter=d__Bacteria--3:gtdb_family_counter=f__Desulfovibrionaceae--1||f__UBA12015--2:gtdb_genus_counter=g__Solidesulfovibrio--1||g__UBA12015--1||g__VGTG01--1:gtdb_order_counter=o__Desulfovibrionales--1||o__UBA12015--2:gtdb_phylum_counter=p__Desulfobacterota_B--2||p__Desulfobacterota_I--1:gtdb_species_counter=s__Solidesulfovibrio sp003525525--1||s__UBA12015 sp003447545--1||s__VGTG01 sp016874795--1:heptad_counter=MCP-40H--1||MCP-44H--16:lbd_counter=:lca_tree=d__Bacteria:name=N371783:ref_name_counter=])0.836:0.0654004[&&NHX:Sample_counter=rhiztom1--7||rhiztom2--1||rhiztom3--6:Type_counter=GTDB--4||capture--14:capture_class_counter=c__Actinomycetia--1||c__Alphaproteobacteria--8||c__B15-G4--1||c__Gammaproteobacteria--2||c__Holophagae--1||c__Magnetococcia--1:capture_domain_counter=d__Bacteria--14:capture_family_counter=f__Beijerinckiaceae--3||f__Burkholderiaceae--2||f__Cryptosporangiaceae--1||f__Holophagaceae--1||f__Magnetaquicoccaceae--1||f__SIAN01--1||f__Xanthobacteraceae--5:capture_genus_counter=g__Bradyrhizobium--5||g__Cryptosporangium--1||g__Holophaga--1||g__Methylobacterium--3||g__SIAN01--1||g__Thiomonas--2||g__WMHbin3--1:capture_order_counter=o__B15-G4--1||o__Burkholderiales--2||o__Holophagales--1||o__Magnetococcales--1||o__Mycobacteriales--1||o__Rhizobiales--8:capture_phylum_counter=p__Acidobacteriota--1||p__Actinobacteriota--1||p__Planctomycetota--1||p__Proteobacteria--11:capture_species_counter=s__Bradyrhizobium sp009930815--5||s__Cryptosporangium aurantiacum--1||s__Holophaga sp002319925--1||s__Methylobacterium sp006151805--3||s__SIAN01 sp016795285--1||s__Thiomonas sp000377645--2||s__WMHbin3 sp015231915--1:gtdb_class_counter=c__Binatia--3||c__Desulfovibrionia--1:gtdb_domain_counter=d__Bacteria--4:gtdb_family_counter=f__Desulfovibrionaceae--1||f__UBA12015--3:gtdb_genus_counter=g__SXLG01--1||g__Solidesulfovibrio--1||g__UBA12015--1||g__VGTG01--1:gtdb_order_counter=o__Desulfovibrionales--1||o__UBA12015--3:gtdb_phylum_counter=p__Desulfobacterota_B--3||p__Desulfobacterota_I--1:gtdb_species_counter=s__SXLG01 sp005777805--1||s__Solidesulfovibrio sp003525525--1||s__UBA12015 sp003447545--1||s__VGTG01 sp016874795--1:heptad_counter=MCP-40H--1||MCP-44H--17:lbd_counter=:lca_tree=d__Bacteria:name=N371784:ref_name_counter=])1:0.327709[&&NHX:Sample_counter=rhiztom1--8||rhiztom2--4||rhiztom3--11:Type_counter=GTDB--5||capture--23:besthit_avg=95.2:besthit_max=95.2:besthit_min=95.2:besthit_std=0:besthit_sum=95.2:bitscore_avg=244.0:bitscore_max=244.0:bitscore_min=244.0:bitscore_std=0:bitscore_sum=244.0:capture_class_counter=c__Actinomycetia--1||c__Alphaproteobacteria--13||c__B15-G4--1||c__Deinococci--1||c__Gammaproteobacteria--3||c__Halobacteria--2||c__Holophagae--1||c__Magnetococcia--1:capture_domain_counter=d__Archaea--2||d__Bacteria--21:capture_family_counter=f__Beijerinckiaceae--4||f__Burkholderiaceae--2||f__Cryptosporangiaceae--1||f__Holophagaceae--1||f__Magnetaquicoccaceae--1||f__Natrialbaceae--1||f__PXRE01--1||f__S144-34--1||f__SIAN01--1||f__Sphingomonadaceae--1||f__Thermaceae--1||f__Xanthobacteraceae--8:capture_genus_counter=g__Bradyrhizobium--8||g__Calidithermus--1||g__Cryptosporangium--1||g__Holophaga--1||g__Methylobacterium--4||g__Natrinema--1||g__PXRE01--1||g__S144-34--1||g__SIAN01--1||g__Sphingomonas_B--1||g__Thiomonas--2||g__WMHbin3--1:capture_order_counter=o__B15-G4--1||o__Burkholderiales--2||o__Deinococcales--1||o__Halobacteriales--2||o__Holophagales--1||o__Magnetococcales--1||o__Mycobacteriales--1||o__Rhizobiales--12||o__S144-34--1||o__Sphingomonadales--1:capture_phylum_counter=p__Acidobacteriota--1||p__Actinobacteriota--1||p__Deinococcota--1||p__Halobacteriota--2||p__Planctomycetota--1||p__Proteobacteria--17:capture_species_counter=s__Bradyrhizobium sp009930815--8||s__Calidithermus timidus--1||s__Cryptosporangium aurantiacum--1||s__Holophaga sp002319925--1||s__Methylobacterium sp006151805--3||s__Methylobacterium sp008806345--1||s__Natrinema sp013402815--1||s__PXRE01 sp003021085--1||s__S144-34 sp015494165--1||s__SIAN01 sp016795285--1||s__Sphingomonas_B sp009913435--1||s__Thiomonas sp000377645--2||s__WMHbin3 sp015231915--1:evalue_avg=1.5e-83:evalue_max=1.5e-83:evalue_min=1.5e-83:evalue_std=0:evalue_sum=1.5e-83:gapopen_avg=0.0:gapopen_max=0.0:gapopen_min=0.0:gapopen_std=0:gapopen_sum=0.0:gtdb_class_counter=c__Binatia--4||c__Desulfovibrionia--1:gtdb_domain_counter=d__Bacteria--5:gtdb_family_counter=f__Desulfovibrionaceae--1||f__UBA12015--4:gtdb_genus_counter=g__SXLG01--1||g__Solidesulfovibrio--1||g__UBA12015--1||g__VGTG01--1||g__VGTK01--1:gtdb_order_counter=o__Desulfovibrionales--1||o__UBA12015--4:gtdb_phylum_counter=p__Desulfobacterota_B--4||p__Desulfobacterota_I--1:gtdb_species_counter=s__SXLG01 sp005777805--1||s__Solidesulfovibrio sp003525525--1||s__UBA12015 sp003447545--1||s__VGTG01 sp016874795--1||s__VGTK01 sp016874715--1:heptad_counter=MCP-40H--1||MCP-44H--25||MCP-52H--2:lbd_counter=:lca_tree=d__Bacteria:length_avg=145.0:length_max=145.0:length_min=145.0:length_std=0:length_sum=145.0:mismatch_avg=7.0:mismatch_max=7.0:mismatch_min=7.0:mismatch_std=0:mismatch_sum=7.0:name=N371785:qcovhsp_avg=100.0:qcovhsp_max=100.0:qcovhsp_min=100.0:qcovhsp_std=0:qcovhsp_sum=100.0:qend_avg=145.0:qend_max=145.0:qend_min=145.0:qend_std=0:qend_sum=145.0:qstart_avg=1.0:qstart_max=1.0:qstart_min=1.0:qstart_std=0:qstart_sum=1.0:ref_name_counter=GB_GCA_016874715.1_protein.faa_VGTK01000006.1_45@PF00015_full_PFAM.545.728--1:scovhsp_avg=79.2:scovhsp_max=79.2:scovhsp_min=79.2:scovhsp_std=0:scovhsp_sum=79.2:send_avg=164.0:send_max=164.0:send_min=164.0:send_std=0:send_sum=164.0:sstart_avg=20.0:sstart_max=20.0:sstart_min=20.0:sstart_std=0:sstart_sum=20.0])0.979:0.183127[&&NHX:Sample_counter=rhiztom1--8||rhiztom2--4||rhiztom3--11:Type_counter=GTDB--10||capture--23:besthit_avg=95.2:besthit_max=95.2:besthit_min=95.2:besthit_std=0:besthit_sum=95.2:bitscore_avg=244.0:bitscore_max=244.0:bitscore_min=244.0:bitscore_std=0:bitscore_sum=244.0:capture_class_counter=c__Actinomycetia--1||c__Alphaproteobacteria--13||c__B15-G4--1||c__Deinococci--1||c__Gammaproteobacteria--3||c__Halobacteria--2||c__Holophagae--1||c__Magnetococcia--1:capture_domain_counter=d__Archaea--2||d__Bacteria--21:capture_family_counter=f__Beijerinckiaceae--4||f__Burkholderiaceae--2||f__Cryptosporangiaceae--1||f__Holophagaceae--1||f__Magnetaquicoccaceae--1||f__Natrialbaceae--1||f__PXRE01--1||f__S144-34--1||f__SIAN01--1||f__Sphingomonadaceae--1||f__Thermaceae--1||f__Xanthobacteraceae--8:capture_genus_counter=g__Bradyrhizobium--8||g__Calidithermus--1||g__Cryptosporangium--1||g__Holophaga--1||g__Methylobacterium--4||g__Natrinema--1||g__PXRE01--1||g__S144-34--1||g__SIAN01--1||g__Sphingomonas_B--1||g__Thiomonas--2||g__WMHbin3--1:capture_order_counter=o__B15-G4--1||o__Burkholderiales--2||o__Deinococcales--1||o__Halobacteriales--2||o__Holophagales--1||o__Magnetococcales--1||o__Mycobacteriales--1||o__Rhizobiales--12||o__S144-34--1||o__Sphingomonadales--1:capture_phylum_counter=p__Acidobacteriota--1||p__Actinobacteriota--1||p__Deinococcota--1||p__Halobacteriota--2||p__Planctomycetota--1||p__Proteobacteria--17:capture_species_counter=s__Bradyrhizobium sp009930815--8||s__Calidithermus timidus--1||s__Cryptosporangium aurantiacum--1||s__Holophaga sp002319925--1||s__Methylobacterium sp006151805--3||s__Methylobacterium sp008806345--1||s__Natrinema sp013402815--1||s__PXRE01 sp003021085--1||s__S144-34 sp015494165--1||s__SIAN01 sp016795285--1||s__Sphingomonas_B sp009913435--1||s__Thiomonas sp000377645--2||s__WMHbin3 sp015231915--1:evalue_avg=1.5e-83:evalue_max=1.5e-83:evalue_min=1.5e-83:evalue_std=0:evalue_sum=1.5e-83:gapopen_avg=0.0:gapopen_max=0.0:gapopen_min=0.0:gapopen_std=0:gapopen_sum=0.0:gtdb_class_counter=c__Binatia--9||c__Desulfovibrionia--1:gtdb_domain_counter=d__Bacteria--10:gtdb_family_counter=f__Desulfovibrionaceae--1||f__HRBIN30--2||f__JACQEN01--1||f__JACQVA1--2||f__UBA12015--4:gtdb_genus_counter=g__HRBIN30--2||g__JACOST01--1||g__JACQEN01--1||g__JACQVA1--1||g__SXLG01--1||g__Solidesulfovibrio--1||g__UBA12015--1||g__VGTG01--1||g__VGTK01--1:gtdb_order_counter=o__Desulfovibrionales--1||o__HRBIN30--5||o__UBA12015--4:gtdb_phylum_counter=p__Desulfobacterota_B--9||p__Desulfobacterota_I--1:gtdb_species_counter=s__HRBIN30 sp002898795--1||s__HRBIN30 sp011054845--1||s__JACOST01 sp016178705--1||s__JACQEN01 sp016200585--1||s__JACQVA1 sp016210005--1||s__SXLG01 sp005777805--1||s__Solidesulfovibrio sp003525525--1||s__UBA12015 sp003447545--1||s__VGTG01 sp016874795--1||s__VGTK01 sp016874715--1:heptad_counter=MCP-40H--3||MCP-44H--28||MCP-52H--2:lbd_counter=:lca_tree=c__Binatia:length_avg=145.0:length_max=145.0:length_min=145.0:length_std=0:length_sum=145.0:mismatch_avg=7.0:mismatch_max=7.0:mismatch_min=7.0:mismatch_std=0:mismatch_sum=7.0:name=N371786:qcovhsp_avg=100.0:qcovhsp_max=100.0:qcovhsp_min=100.0:qcovhsp_std=0:qcovhsp_sum=100.0:qend_avg=145.0:qend_max=145.0:qend_min=145.0:qend_std=0:qend_sum=145.0:qstart_avg=1.0:qstart_max=1.0:qstart_min=1.0:qstart_std=0:qstart_sum=1.0:ref_name_counter=GB_GCA_016874715.1_protein.faa_VGTK01000006.1_45@PF00015_full_PFAM.545.728--1:scovhsp_avg=79.2:scovhsp_max=79.2:scovhsp_min=79.2:scovhsp_std=0:scovhsp_sum=79.2:send_avg=164.0:send_max=164.0:send_min=164.0:send_std=0:send_sum=164.0:sstart_avg=20.0:sstart_max=20.0:sstart_min=20.0:sstart_std=0:sstart_sum=20.0])0.992:0.234253[&&NHX:Sample_counter=rhizpot1--20||rhizpot2--5||rhizpot3--18||rhiztom1--85||rhiztom2--119||rhiztom3--118:Type_counter=GTDB--24||capture--365:besthit_avg=71.51085972850679:besthit_max=95.2:besthit_min=53.8:besthit_std=4.221090949382842:besthit_sum=15803.9:bitscore_avg=179.1737556561086:bitscore_max=265.0:bitscore_min=97.4:bitscore_std=29.9907476476879:bitscore_sum=39597.4:capture_class_counter=c__Abditibacteria--1||c__Acidobacteriae--3||c__Actinomycetia--4||c__Alphaproteobacteria--36||c__B15-G4--1||c__Bacilli--2||c__Cyanobacteriia--2||c__Deinococci--1||c__Desulfobacteria--3||c__Desulfuromonadia--23||c__Gammaproteobacteria--90||c__Gemmatimonadetes--2||c__Halobacteria--13||c__Holophagae--170||c__Magnetococcia--2||c__Negativicutes--2||c__Polyangia--2||c__Spirochaetia--3||c__Synergistia--1||c__Thermoleophilia--1||c__UBA1135--2||c__Verrucomicrobiae--1:capture_domain_counter=d__Archaea--13||d__Bacteria--352:capture_family_counter=f__Acetobacteraceae--1||f__Acidobacteriaceae--1||f__Aminobacteriaceae--1||f__Beijerinckiaceae--7||f__Bryobacteraceae--2||f__Burkholderiaceae--28||f__CG2-30-66-41--1||f__Cryptosporangiaceae--1||f__Desulfatirhabdiaceae--3||f__Enterobacteriaceae--1||f__GWC2-71-9--2||f__Geitlerinemaceae--2||f__Geobacteraceae--23||f__Halobacteriaceae--1||f__Holophagaceae--170||f__Hyphomicrobiaceae--1||f__JAFGRV01--1||f__JAFLCR01--1||f__Kineosporiaceae--1||f__Magnetaquicoccaceae--2||f__Magnetospirillaceae--1||f__Micromonosporaceae--2||f__Natrialbaceae--11||f__PXRE01--1||f__Paenibacillaceae--2||f__Pseudomonadaceae--35||f__Rhizobiaceae--3||f__Rhodobacteraceae--1||f__Rhodocyclaceae--21||f__Rhodospirillaceae--1||f__S144-34--1||f__SIAN01--1||f__SLAA01--1||f__Sandaracinaceae--2||f__Selenomonadaceae--2||f__Solirubrobacteraceae--1||f__Sphingomonadaceae--7||f__Thalassospiraceae--1||f__Thermaceae--1||f__Thiobacillaceae--1||f__Treponemataceae--1||f__UBA2386--2||f__UBA9464--1||f__Usitatibacteraceae--1||f__Wenzhouxiangellaceae--2||f__Xanthobacteraceae--12:capture_genus_counter=g__AG29--1||g__AG41--1||g__Actinoplanes--2||g__Aureimonas--2||g__Azonexus--1||g__Azospira_A--3||g__B1Sed10-166--1||g__Bradyrhizobium--11||g__Burkholderia--3||g__CAIWAH01--1||g__CG2-30-66-41--1||g__Calidithermus--1||g__Cohnella--1||g__Cryptosporangium--1||g__Duganella--1||g__Fen-999--1||g__GCA-2684655--2||g__Ga0077553--1||g__Geomonas--23||g__Geothrix--169||g__Halobacterium--1||g__Halopiger--1||g__Haloterrigena--1||g__Holophaga--1||g__Humitalea--1||g__Hyphomicrobium--1||g__JAAYLU01--1||g__JACOUN01--16||g__JAFGHO01--1||g__JAFLCR01--1||g__Janthinobacterium--4||g__MED-G138--2||g__Magnetospirillum--1||g__Methylobacterium--5||g__Microvirga--2||g__Natrarchaeobaculum--1||g__Natrinema--1||g__Natronolimnobius--2||g__Natronorubrum--5||g__PXRE01--1||g__Paenibacillus_C--1||g__Palsa-89--1||g__Pandoraea--2||g__Pantoea--1||g__Paraburkholderia--9||g__Paucibacter_A--1||g__Phormidium_A--2||g__Pseudomonas--1||g__Pseudomonas_A--6||g__Pseudomonas_E--28||g__R-H-3--1||g__RAAP-1--3||g__RUG12372--2||g__Rhodopseudomonas--1||g__Rubrivivax--1||g__S144-34--1||g__SIAN01--1||g__Sagittula--1||g__Sinorhizobium--1||g__Solirubrobacter--1||g__Sphingobium--1||g__Sphingomonas_B--2||g__Sphingopyxis--3||g__Sphingorhabdus_C--1||g__Terracidiphilus--1||g__Thalassospira--1||g__Thiobacillus--1||g__Thiomonas--3||g__Treponema_D--1||g__Trinickia--2||g__Usitatibacter--1||g__WAJ17--2||g__WMHbin3--2||g__WOUV01--1||g__Wenzhouxiangella--2:capture_order_counter=o__Acetobacterales--1||o__Acidobacteriales--1||o__Actinomycetales--1||o__B15-G4--1||o__Bryobacterales--2||o__Burkholderiales--51||o__CG2-30-66-41--1||o__Cyanobacteriales--2||o__DSM-27196--1||o__Deinococcales--1||o__Desulfobacterales--3||o__Enterobacterales--1||o__Gemmatimonadales--2||o__Geobacterales--23||o__Halobacteriales--13||o__Holophagales--170||o__Magnetococcales--2||o__Mycobacteriales--3||o__Paenibacillales--2||o__Pedosphaerales--1||o__Polyangiales--2||o__Pseudomonadales--35||o__Rhizobiales--23||o__Rhodobacterales--1||o__Rhodospirillales--3||o__Rickettsiales--1||o__S144-34--1||o__SZUA-6--1||o__Selenomonadales--2||o__Solirubrobacterales--1||o__Sphingomonadales--7||o__Synergistales--1||o__Treponematales--1||o__UBA2386--2||o__Xanthomonadales--2:capture_phylum_counter=p__Acidobacteriota--173||p__Actinobacteriota--5||p__Armatimonadota--1||p__Cyanobacteria--2||p__Deinococcota--1||p__Desulfobacterota--26||p__Firmicutes--2||p__Firmicutes_C--2||p__Gemmatimonadota--2||p__Halobacteriota--13||p__Myxococcota--2||p__Planctomycetota--3||p__Proteobacteria--128||p__Spirochaetota--3||p__Synergistota--1||p__Verrucomicrobiota--1:capture_species_counter=s__AG29 sp003221995--1||s__AG41 sp003222055--1||s__Actinoplanes derwentensis--1||s__Actinoplanes regularis--1||s__Aureimonas pseudogalii--2||s__Azonexus sp002470165--1||s__Azospira_A restricta--3||s__B1Sed10-166 sp007126415--1||s__Bradyrhizobium liaoningense_A--3||s__Bradyrhizobium sp009930815--8||s__Burkholderia guangdongensis--3||s__CAIWAH01 sp903910585--1||s__CG2-30-66-41 sp002779825--1||s__Calidithermus timidus--1||s__Cohnella nanjingensis--1||s__Cryptosporangium aurantiacum--1||s__Duganella sp017833525--1||s__Fen-999 sp003158255--1||s__GCA-2684655 sp011051855--2||s__Ga0077553 sp001464575--1||s__Geomonas bemidjiensis--2||s__Geomonas silvestris--19||s__Geomonas sp903925075--2||s__Geothrix sp013334395--1||s__Geothrix sp016195985--3||s__Geothrix sp903839205--150||s__Geothrix sp903863195--15||s__Halobacterium sp001485535--1||s__Halopiger aswanensis--1||s__Haloterrigena sp017352155--1||s__Holophaga sp002319925--1||s__Humitalea rosea--1||s__Hyphomicrobium nitrativorans--1||s__JAAYLU01 sp001604435--1||s__JACOUN01 sp016177805--16||s__JAFGHO01 sp016930085--1||s__JAFLCR01 sp017302755--1||s__Janthinobacterium sp014379395--4||s__MED-G138 sp004213565--2||s__Magnetospirillum sp014379805--1||s__Methylobacterium radiodurans--1||s__Methylobacterium sp006151805--3||s__Methylobacterium sp008806345--1||s__Microvirga lupini_A--1||s__Microvirga sp018383585--1||s__Natrarchaeobaculum aegyptiacum--1||s__Natrinema sp013402815--1||s__Natronolimnobius sp011043775--2||s__Natronorubrum bangense--1||s__Natronorubrum thiooxidans--4||s__PXRE01 sp003021085--1||s__Paenibacillus_C sp014705655--1||s__Palsa-89 sp003162425--1||s__Pandoraea captiosa--2||s__Pantoea sp002920175--1||s__Paraburkholderia caffeinilytica--1||s__Paraburkholderia dinghuensis--1||s__Paraburkholderia sp004298475--6||s__Paraburkholderia sp012927345--1||s__Paucibacter_A sp005503085--1||s__Phormidium_A sp007126595--1||s__Phormidium_A sp009846485--1||s__Pseudomonas delhiensis--1||s__Pseudomonas_A sp003488145--6||s__Pseudomonas_E fluorescens_BM--1||s__Pseudomonas_E fluorescens_BN--1||s__Pseudomonas_E parafulva--1||s__Pseudomonas_E pudica--25||s__R-H-3 sp002198655--1||s__RAAP-1 sp016219185--3||s__RUG12372 sp902777615--2||s__Rhodopseudomonas palustris_B--1||s__Rubrivivax sp904426505--1||s__S144-34 sp015494165--1||s__SIAN01 sp016795285--1||s__Sagittula marina--1||s__Sinorhizobium glycinis--1||s__Solirubrobacter soli--1||s__Sphingobium sp001563285--1||s__Sphingomonas_B sp009913435--2||s__Sphingopyxis indica--1||s__Sphingopyxis macrogoltabida_A--2||s__Sphingorhabdus_C sp009993585--1||s__Terracidiphilus sp003161045--1||s__Thalassospira xiamenensis--1||s__Thiobacillus sp002256995--1||s__Thiomonas sp000377645--3||s__Treponema_D saccharophilum--1||s__Trinickia sp017315725--2||s__Usitatibacter rugosus--1||s__WAJ17 sp019234815--2||s__WMHbin3 sp015231915--2||s__WOUV01 sp009773045--1||s__Wenzhouxiangella sp003565625--2:evalue_avg=3.3891687978484565e-28:evalue_max=7.49e-26:evalue_min=9.08e-91:evalue_std=5.0383190344388666e-27:evalue_sum=7.490063043245089e-26:gapopen_avg=0.20361990950226244:gapopen_max=3.0:gapopen_min=0.0:gapopen_std=0.4663061034848938:gapopen_sum=45.0:gtdb_class_counter=c__Binatia--9||c__Desulfovibrionia--3||c__Myxococcia--1||c__Polyangia--2||c__UBA11346--2||c__Verrucomicrobiae--7:gtdb_domain_counter=d__Bacteria--24:gtdb_family_counter=f__DSM-45221--1||f__Desulfomicrobiaceae--1||f__Desulfovibrionaceae--2||f__HRBIN30--2||f__Haliangiaceae--1||f__JACQEN01--1||f__JACQVA1--2||f__Myxococcaceae--1||f__Opitutaceae--2||f__Pedosphaeraceae--1||f__Polyangiaceae--1||f__UBA10450--2||f__UBA11346--2||f__UBA12015--4||f__UBA1319--1:gtdb_genus_counter=g__BJHQ01--1||g__BOG-1363--1||g__CAJCBL01--1||g__Coraliomargarita--1||g__Desulfomicrobium--1||g__ER46--1||g__FEN-1143--1||g__HRBIN30--2||g__JABFXX01--1||g__JACOST01--1||g__JACQEN01--1||g__JACQVA1--1||g__JADJCA01--1||g__JAFAXH01--1||g__Megalodesulfovibrio--1||g__Pedosphaera--1||g__SXLG01--1||g__SZAS-18--1||g__Solidesulfovibrio--1||g__UBA12015--1||g__UBA1319--1||g__VGTG01--1||g__VGTK01--1:gtdb_order_counter=o__Chthoniobacterales--2||o__Desulfovibrionales--3||o__HRBIN30--5||o__Haliangiales--1||o__Myxococcales--1||o__Opitutales--3||o__Pedosphaerales--2||o__Polyangiales--1||o__UBA11346--2||o__UBA12015--4:gtdb_phylum_counter=p__Desulfobacterota_B--9||p__Desulfobacterota_I--3||p__Myxococcota--3||p__Planctomycetota--2||p__Verrucomicrobiota--7:gtdb_species_counter=s__BJHQ01 sp014193115--1||s__BOG-1363 sp013821615--1||s__CAJCBL01 sp016711225--1||s__Coraliomargarita akajimensis--1||s__Desulfomicrobium sp012727515--1||s__ER46 sp003054705--1||s__FEN-1143 sp003153055--1||s__HRBIN30 sp002898795--1||s__HRBIN30 sp011054845--1||s__JABFXX01 sp016706545--1||s__JACOST01 sp016178705--1||s__JACQEN01 sp016200585--1||s__JACQVA1 sp016210005--1||s__JADJCA01 sp016703425--1||s__JAFAXH01 sp019241085--1||s__Megalodesulfovibrio gigas--1||s__Pedosphaera parvula--1||s__SXLG01 sp005777805--1||s__SZAS-18 sp018240025--1||s__Solidesulfovibrio sp003525525--1||s__UBA12015 sp003447545--1||s__UBA1319 sp002306985--1||s__VGTG01 sp016874795--1||s__VGTK01 sp016874715--1:heptad_counter=MCP-24H--7||MCP-28H--1||MCP-40H--174||MCP-44H--200||MCP-52H--6:lbd_counter=:lca_tree=d__Bacteria:length_avg=145.49321266968326:length_max=186.0:length_min=93.0:length_std=26.315674539141508:length_sum=32154.0:mismatch_avg=41.51131221719457:mismatch_max=66.0:mismatch_min=7.0:mismatch_std=10.773963084352314:mismatch_sum=9174.0:name=N371787:qcovhsp_avg=99.08280542986427:qcovhsp_max=100.0:qcovhsp_min=95.1:qcovhsp_std=1.158122816209459:qcovhsp_sum=21897.300000000003:qend_avg=145.94117647058823:qend_max=184.0:qend_min=95.0:qend_std=26.329747719514177:qend_sum=32253.0:qstart_avg=1.592760180995475:qstart_max=9.0:qstart_min=1.0:qstart_std=1.0430471450374985:qstart_sum=352.0:ref_name_counter=GB_GCA_003153055.1_protein.faa_PMBV01000345.1_10@PF00015_full_PFAM.507.720--15||GB_GCA_003157485.1_protein.faa_PMJQ01000202.1_36@PF00015_full_PFAM.319.526--1||GB_GCA_013821615.1_protein.faa_JACDGQ010000639.1_2@PF00015_full_PFAM.334.532--29||GB_GCA_014193115.1_protein.faa_BJHQ01000002.1_55@PF00015_full_PFAM.475.675--2||GB_GCA_016703425.1_protein.faa_JADJCA010000011.1_73@PF00015_full_PFAM.517.730--170||GB_GCA_016706545.1_protein.faa_JADJJK010000043.1_50@PF00015_full_PFAM.552.730--1||GB_GCA_016874715.1_protein.faa_VGTK01000006.1_45@PF00015_full_PFAM.545.728--1||RS_GCF_000172555.1_protein.faa_NZ_ABOX02000006.1_164@PF00015_full_PFAM.336.553--2:scovhsp_avg=68.94253393665159:scovhsp_max=91.9:scovhsp_min=50.2:scovhsp_std=11.930834799146492:scovhsp_sum=15236.3:send_avg=182.92760180995475:send_max=207.0:send_min=110.0:send_std=28.810260295829526:send_sum=40427.0:sstart_avg=38.529411764705884:sstart_max=100.0:sstart_min=1.0:sstart_std=23.958397543120967:sstart_sum=8515.0])0.646:0.0622704[&&NHX:Sample_counter=rhizpot1--20||rhizpot2--5||rhizpot3--18||rhiztom1--85||rhiztom2--119||rhiztom3--118:Type_counter=GTDB--25||capture--365:besthit_avg=71.51085972850679:besthit_max=95.2:besthit_min=53.8:besthit_std=4.221090949382842:besthit_sum=15803.9:bitscore_avg=179.1737556561086:bitscore_max=265.0:bitscore_min=97.4:bitscore_std=29.9907476476879:bitscore_sum=39597.4:capture_class_counter=c__Abditibacteria--1||c__Acidobacteriae--3||c__Actinomycetia--4||c__Alphaproteobacteria--36||c__B15-G4--1||c__Bacilli--2||c__Cyanobacteriia--2||c__Deinococci--1||c__Desulfobacteria--3||c__Desulfuromonadia--23||c__Gammaproteobacteria--90||c__Gemmatimonadetes--2||c__Halobacteria--13||c__Holophagae--170||c__Magnetococcia--2||c__Negativicutes--2||c__Polyangia--2||c__Spirochaetia--3||c__Synergistia--1||c__Thermoleophilia--1||c__UBA1135--2||c__Verrucomicrobiae--1:capture_domain_counter=d__Archaea--13||d__Bacteria--352:capture_family_counter=f__Acetobacteraceae--1||f__Acidobacteriaceae--1||f__Aminobacteriaceae--1||f__Beijerinckiaceae--7||f__Bryobacteraceae--2||f__Burkholderiaceae--28||f__CG2-30-66-41--1||f__Cryptosporangiaceae--1||f__Desulfatirhabdiaceae--3||f__Enterobacteriaceae--1||f__GWC2-71-9--2||f__Geitlerinemaceae--2||f__Geobacteraceae--23||f__Halobacteriaceae--1||f__Holophagaceae--170||f__Hyphomicrobiaceae--1||f__JAFGRV01--1||f__JAFLCR01--1||f__Kineosporiaceae--1||f__Magnetaquicoccaceae--2||f__Magnetospirillaceae--1||f__Micromonosporaceae--2||f__Natrialbaceae--11||f__PXRE01--1||f__Paenibacillaceae--2||f__Pseudomonadaceae--35||f__Rhizobiaceae--3||f__Rhodobacteraceae--1||f__Rhodocyclaceae--21||f__Rhodospirillaceae--1||f__S144-34--1||f__SIAN01--1||f__SLAA01--1||f__Sandaracinaceae--2||f__Selenomonadaceae--2||f__Solirubrobacteraceae--1||f__Sphingomonadaceae--7||f__Thalassospiraceae--1||f__Thermaceae--1||f__Thiobacillaceae--1||f__Treponemataceae--1||f__UBA2386--2||f__UBA9464--1||f__Usitatibacteraceae--1||f__Wenzhouxiangellaceae--2||f__Xanthobacteraceae--12:capture_genus_counter=g__AG29--1||g__AG41--1||g__Actinoplanes--2||g__Aureimonas--2||g__Azonexus--1||g__Azospira_A--3||g__B1Sed10-166--1||g__Bradyrhizobium--11||g__Burkholderia--3||g__CAIWAH01--1||g__CG2-30-66-41--1||g__Calidithermus--1||g__Cohnella--1||g__Cryptosporangium--1||g__Duganella--1||g__Fen-999--1||g__GCA-2684655--2||g__Ga0077553--1||g__Geomonas--23||g__Geothrix--169||g__Halobacterium--1||g__Halopiger--1||g__Haloterrigena--1||g__Holophaga--1||g__Humitalea--1||g__Hyphomicrobium--1||g__JAAYLU01--1||g__JACOUN01--16||g__JAFGHO01--1||g__JAFLCR01--1||g__Janthinobacterium--4||g__MED-G138--2||g__Magnetospirillum--1||g__Methylobacterium--5||g__Microvirga--2||g__Natrarchaeobaculum--1||g__Natrinema--1||g__Natronolimnobius--2||g__Natronorubrum--5||g__PXRE01--1||g__Paenibacillus_C--1||g__Palsa-89--1||g__Pandoraea--2||g__Pantoea--1||g__Paraburkholderia--9||g__Paucibacter_A--1||g__Phormidium_A--2||g__Pseudomonas--1||g__Pseudomonas_A--6||g__Pseudomonas_E--28||g__R-H-3--1||g__RAAP-1--3||g__RUG12372--2||g__Rhodopseudomonas--1||g__Rubrivivax--1||g__S144-34--1||g__SIAN01--1||g__Sagittula--1||g__Sinorhizobium--1||g__Solirubrobacter--1||g__Sphingobium--1||g__Sphingomonas_B--2||g__Sphingopyxis--3||g__Sphingorhabdus_C--1||g__Terracidiphilus--1||g__Thalassospira--1||g__Thiobacillus--1||g__Thiomonas--3||g__Treponema_D--1||g__Trinickia--2||g__Usitatibacter--1||g__WAJ17--2||g__WMHbin3--2||g__WOUV01--1||g__Wenzhouxiangella--2:capture_order_counter=o__Acetobacterales--1||o__Acidobacteriales--1||o__Actinomycetales--1||o__B15-G4--1||o__Bryobacterales--2||o__Burkholderiales--51||o__CG2-30-66-41--1||o__Cyanobacteriales--2||o__DSM-27196--1||o__Deinococcales--1||o__Desulfobacterales--3||o__Enterobacterales--1||o__Gemmatimonadales--2||o__Geobacterales--23||o__Halobacteriales--13||o__Holophagales--170||o__Magnetococcales--2||o__Mycobacteriales--3||o__Paenibacillales--2||o__Pedosphaerales--1||o__Polyangiales--2||o__Pseudomonadales--35||o__Rhizobiales--23||o__Rhodobacterales--1||o__Rhodospirillales--3||o__Rickettsiales--1||o__S144-34--1||o__SZUA-6--1||o__Selenomonadales--2||o__Solirubrobacterales--1||o__Sphingomonadales--7||o__Synergistales--1||o__Treponematales--1||o__UBA2386--2||o__Xanthomonadales--2:capture_phylum_counter=p__Acidobacteriota--173||p__Actinobacteriota--5||p__Armatimonadota--1||p__Cyanobacteria--2||p__Deinococcota--1||p__Desulfobacterota--26||p__Firmicutes--2||p__Firmicutes_C--2||p__Gemmatimonadota--2||p__Halobacteriota--13||p__Myxococcota--2||p__Planctomycetota--3||p__Proteobacteria--128||p__Spirochaetota--3||p__Synergistota--1||p__Verrucomicrobiota--1:capture_species_counter=s__AG29 sp003221995--1||s__AG41 sp003222055--1||s__Actinoplanes derwentensis--1||s__Actinoplanes regularis--1||s__Aureimonas pseudogalii--2||s__Azonexus sp002470165--1||s__Azospira_A restricta--3||s__B1Sed10-166 sp007126415--1||s__Bradyrhizobium liaoningense_A--3||s__Bradyrhizobium sp009930815--8||s__Burkholderia guangdongensis--3||s__CAIWAH01 sp903910585--1||s__CG2-30-66-41 sp002779825--1||s__Calidithermus timidus--1||s__Cohnella nanjingensis--1||s__Cryptosporangium aurantiacum--1||s__Duganella sp017833525--1||s__Fen-999 sp003158255--1||s__GCA-2684655 sp011051855--2||s__Ga0077553 sp001464575--1||s__Geomonas bemidjiensis--2||s__Geomonas silvestris--19||s__Geomonas sp903925075--2||s__Geothrix sp013334395--1||s__Geothrix sp016195985--3||s__Geothrix sp903839205--150||s__Geothrix sp903863195--15||s__Halobacterium sp001485535--1||s__Halopiger aswanensis--1||s__Haloterrigena sp017352155--1||s__Holophaga sp002319925--1||s__Humitalea rosea--1||s__Hyphomicrobium nitrativorans--1||s__JAAYLU01 sp001604435--1||s__JACOUN01 sp016177805--16||s__JAFGHO01 sp016930085--1||s__JAFLCR01 sp017302755--1||s__Janthinobacterium sp014379395--4||s__MED-G138 sp004213565--2||s__Magnetospirillum sp014379805--1||s__Methylobacterium radiodurans--1||s__Methylobacterium sp006151805--3||s__Methylobacterium sp008806345--1||s__Microvirga lupini_A--1||s__Microvirga sp018383585--1||s__Natrarchaeobaculum aegyptiacum--1||s__Natrinema sp013402815--1||s__Natronolimnobius sp011043775--2||s__Natronorubrum bangense--1||s__Natronorubrum thiooxidans--4||s__PXRE01 sp003021085--1||s__Paenibacillus_C sp014705655--1||s__Palsa-89 sp003162425--1||s__Pandoraea captiosa--2||s__Pantoea sp002920175--1||s__Paraburkholderia caffeinilytica--1||s__Paraburkholderia dinghuensis--1||s__Paraburkholderia sp004298475--6||s__Paraburkholderia sp012927345--1||s__Paucibacter_A sp005503085--1||s__Phormidium_A sp007126595--1||s__Phormidium_A sp009846485--1||s__Pseudomonas delhiensis--1||s__Pseudomonas_A sp003488145--6||s__Pseudomonas_E fluorescens_BM--1||s__Pseudomonas_E fluorescens_BN--1||s__Pseudomonas_E parafulva--1||s__Pseudomonas_E pudica--25||s__R-H-3 sp002198655--1||s__RAAP-1 sp016219185--3||s__RUG12372 sp902777615--2||s__Rhodopseudomonas palustris_B--1||s__Rubrivivax sp904426505--1||s__S144-34 sp015494165--1||s__SIAN01 sp016795285--1||s__Sagittula marina--1||s__Sinorhizobium glycinis--1||s__Solirubrobacter soli--1||s__Sphingobium sp001563285--1||s__Sphingomonas_B sp009913435--2||s__Sphingopyxis indica--1||s__Sphingopyxis macrogoltabida_A--2||s__Sphingorhabdus_C sp009993585--1||s__Terracidiphilus sp003161045--1||s__Thalassospira xiamenensis--1||s__Thiobacillus sp002256995--1||s__Thiomonas sp000377645--3||s__Treponema_D saccharophilum--1||s__Trinickia sp017315725--2||s__Usitatibacter rugosus--1||s__WAJ17 sp019234815--2||s__WMHbin3 sp015231915--2||s__WOUV01 sp009773045--1||s__Wenzhouxiangella sp003565625--2:evalue_avg=3.3891687978484565e-28:evalue_max=7.49e-26:evalue_min=9.08e-91:evalue_std=5.0383190344388666e-27:evalue_sum=7.490063043245089e-26:gapopen_avg=0.20361990950226244:gapopen_max=3.0:gapopen_min=0.0:gapopen_std=0.4663061034848938:gapopen_sum=45.0:gtdb_class_counter=c__Binatia--9||c__Desulfovibrionia--3||c__Gammaproteobacteria--1||c__Myxococcia--1||c__Polyangia--2||c__UBA11346--2||c__Verrucomicrobiae--7:gtdb_domain_counter=d__Bacteria--25:gtdb_family_counter=f__DSM-45221--1||f__Desulfomicrobiaceae--1||f__Desulfovibrionaceae--2||f__HRBIN30--2||f__Haliangiaceae--1||f__JACQEN01--1||f__JACQVA1--2||f__Myxococcaceae--1||f__Opitutaceae--2||f__Pedosphaeraceae--1||f__Polyangiaceae--1||f__Rhodocyclaceae--1||f__UBA10450--2||f__UBA11346--2||f__UBA12015--4||f__UBA1319--1:gtdb_genus_counter=g__BJHQ01--1||g__BOG-1363--1||g__CAJCBL01--1||g__Coraliomargarita--1||g__Denitromonas--1||g__Desulfomicrobium--1||g__ER46--1||g__FEN-1143--1||g__HRBIN30--2||g__JABFXX01--1||g__JACOST01--1||g__JACQEN01--1||g__JACQVA1--1||g__JADJCA01--1||g__JAFAXH01--1||g__Megalodesulfovibrio--1||g__Pedosphaera--1||g__SXLG01--1||g__SZAS-18--1||g__Solidesulfovibrio--1||g__UBA12015--1||g__UBA1319--1||g__VGTG01--1||g__VGTK01--1:gtdb_order_counter=o__Burkholderiales--1||o__Chthoniobacterales--2||o__Desulfovibrionales--3||o__HRBIN30--5||o__Haliangiales--1||o__Myxococcales--1||o__Opitutales--3||o__Pedosphaerales--2||o__Polyangiales--1||o__UBA11346--2||o__UBA12015--4:gtdb_phylum_counter=p__Desulfobacterota_B--9||p__Desulfobacterota_I--3||p__Myxococcota--3||p__Planctomycetota--2||p__Proteobacteria--1||p__Verrucomicrobiota--7:gtdb_species_counter=s__BJHQ01 sp014193115--1||s__BOG-1363 sp013821615--1||s__CAJCBL01 sp016711225--1||s__Coraliomargarita akajimensis--1||s__Denitromonas sp017309585--1||s__Desulfomicrobium sp012727515--1||s__ER46 sp003054705--1||s__FEN-1143 sp003153055--1||s__HRBIN30 sp002898795--1||s__HRBIN30 sp011054845--1||s__JABFXX01 sp016706545--1||s__JACOST01 sp016178705--1||s__JACQEN01 sp016200585--1||s__JACQVA1 sp016210005--1||s__JADJCA01 sp016703425--1||s__JAFAXH01 sp019241085--1||s__Megalodesulfovibrio gigas--1||s__Pedosphaera parvula--1||s__SXLG01 sp005777805--1||s__SZAS-18 sp018240025--1||s__Solidesulfovibrio sp003525525--1||s__UBA12015 sp003447545--1||s__UBA1319 sp002306985--1||s__VGTG01 sp016874795--1||s__VGTK01 sp016874715--1:heptad_counter=MCP-24H--7||MCP-28H--1||MCP-40H--175||MCP-44H--200||MCP-52H--6:lbd_counter=:lca_tree=d__Bacteria:length_avg=145.49321266968326:length_max=186.0:length_min=93.0:length_std=26.315674539141508:length_sum=32154.0:mismatch_avg=41.51131221719457:mismatch_max=66.0:mismatch_min=7.0:mismatch_std=10.773963084352314:mismatch_sum=9174.0:name=N371788:qcovhsp_avg=99.08280542986427:qcovhsp_max=100.0:qcovhsp_min=95.1:qcovhsp_std=1.158122816209459:qcovhsp_sum=21897.300000000003:qend_avg=145.94117647058823:qend_max=184.0:qend_min=95.0:qend_std=26.329747719514177:qend_sum=32253.0:qstart_avg=1.592760180995475:qstart_max=9.0:qstart_min=1.0:qstart_std=1.0430471450374985:qstart_sum=352.0:ref_name_counter=GB_GCA_003153055.1_protein.faa_PMBV01000345.1_10@PF00015_full_PFAM.507.720--15||GB_GCA_003157485.1_protein.faa_PMJQ01000202.1_36@PF00015_full_PFAM.319.526--1||GB_GCA_013821615.1_protein.faa_JACDGQ010000639.1_2@PF00015_full_PFAM.334.532--29||GB_GCA_014193115.1_protein.faa_BJHQ01000002.1_55@PF00015_full_PFAM.475.675--2||GB_GCA_016703425.1_protein.faa_JADJCA010000011.1_73@PF00015_full_PFAM.517.730--170||GB_GCA_016706545.1_protein.faa_JADJJK010000043.1_50@PF00015_full_PFAM.552.730--1||GB_GCA_016874715.1_protein.faa_VGTK01000006.1_45@PF00015_full_PFAM.545.728--1||RS_GCF_000172555.1_protein.faa_NZ_ABOX02000006.1_164@PF00015_full_PFAM.336.553--2:scovhsp_avg=68.94253393665159:scovhsp_max=91.9:scovhsp_min=50.2:scovhsp_std=11.930834799146492:scovhsp_sum=15236.3:send_avg=182.92760180995475:send_max=207.0:send_min=110.0:send_std=28.810260295829526:send_sum=40427.0:sstart_avg=38.529411764705884:sstart_max=100.0:sstart_min=1.0:sstart_std=23.958397543120967:sstart_sum=8515.0],((RS_GCF_018343665.1_protein.faa_NZ_JAGYPM010000004.1_113@PF00015_full_PFAM.2.107:0.458605[&&NHX:Type=GTDB:gtdb_class=c__Bacilli:gtdb_domain=d__Bacteria:gtdb_family=f__DSM-18226:gtdb_genus=g__Cytobacillus:gtdb_order=o__Bacillales_B:gtdb_phylum=p__Firmicutes:gtdb_species=s__Cytobacillus sp018343665:heptad=MCP-44H:species=d__Bacteria_p__Firmicutes_c__Bacilli_o__Bacillales_B_f__DSM-18226_g__Cytobacillus_s__Cytobacillus sp018343665],78dd0b84-2a2e-4c45-862e-8524df240c73_2@MCPsignal.423.531:0.796322[&&NHX:Sample=rhiztom1:Type=capture:capture_class=c__Bacilli:capture_domain=d__Bacteria:capture_family=f__Paenibacillaceae:capture_genus=g__Cohnella:capture_order=o__Paenibacillales:capture_phylum=p__Firmicutes:capture_species=s__Cohnella thermotolerans:heptad=MCP-44H])0.89:0.243991[&&NHX:Sample_counter=rhiztom1--1:Type_counter=GTDB--1||capture--1:capture_class_counter=c__Bacilli--1:capture_domain_counter=d__Bacteria--1:capture_family_counter=f__Paenibacillaceae--1:capture_genus_counter=g__Cohnella--1:capture_order_counter=o__Paenibacillales--1:capture_phylum_counter=p__Firmicutes--1:capture_species_counter=s__Cohnella thermotolerans--1:gtdb_class_counter=c__Bacilli--1:gtdb_domain_counter=d__Bacteria--1:gtdb_family_counter=f__DSM-18226--1:gtdb_genus_counter=g__Cytobacillus--1:gtdb_order_counter=o__Bacillales_B--1:gtdb_phylum_counter=p__Firmicutes--1:gtdb_species_counter=s__Cytobacillus sp018343665--1:heptad_counter=MCP-44H--2:lbd_counter=:lca_tree=s__Cytobacillus sp018343665:name=N371791:ref_name_counter=],(f21ea29d-f85a-4ff8-a9c5-fb6abbea8819_2@MCPsignal.41.124:0.399886[&&NHX:Sample=rhiztom2:Type=capture:capture_class=c__Gammaproteobacteria:capture_domain=d__Bacteria:capture_family=f__Burkholderiaceae:capture_genus=g__Paucibacter:capture_order=o__Burkholderiales:capture_phylum=p__Proteobacteria:capture_species=s__Paucibacter sp018780645:heptad=MCP-40H],(RS_GCF_016908835.1_protein.faa_NZ_JAFBEQ010000009.1_26@PF00015_full_PFAM.428.649:0.138528[&&NHX:Type=GTDB:gtdb_class=c__Bacilli:gtdb_domain=d__Bacteria:gtdb_family=f__DSM-1321:gtdb_genus=g__Bacillus_AD:gtdb_order=o__Bacillales_B:gtdb_phylum=p__Firmicutes:gtdb_species=s__Bacillus_AD endoradicis:heptad=MCP-44H:species=d__Bacteria_p__Firmicutes_c__Bacilli_o__Bacillales_B_f__DSM-1321_g__Bacillus_AD_s__Bacillus_AD endoradicis],(RS_GCF_004006295.1_protein.faa_NZ_CP026095.1_4005@PF00015_full_PFAM.423.649:0.158784[&&NHX:Type=GTDB:gtdb_class=c__Bacilli:gtdb_domain=d__Bacteria:gtdb_family=f__DSM-1321:gtdb_genus=g__Peribacillus:gtdb_order=o__Bacillales_B:gtdb_phylum=p__Firmicutes:gtdb_species=s__Peribacillus asahii_A:heptad=MCP-44H:species=d__Bacteria_p__Firmicutes_c__Bacilli_o__Bacillales_B_f__DSM-1321_g__Peribacillus_s__Peribacillus asahii_A],(RS_GCF_001936625.1_protein.faa_NZ_MSDU01000022.1_72@PF00015_full_PFAM.430.608:0.0326672[&&NHX:Type=GTDB:gtdb_class=c__Bacilli:gtdb_domain=d__Bacteria:gtdb_family=f__Domibacillaceae:gtdb_genus=g__Domibacillus:gtdb_order=o__Bacillales_B:gtdb_phylum=p__Firmicutes:gtdb_species=s__Domibacillus antri:heptad=MCP-44H:species=d__Bacteria_p__Firmicutes_c__Bacilli_o__Bacillales_B_f__Domibacillaceae_g__Domibacillus_s__Domibacillus antri],(RS_GCF_001643235.1_protein.faa_NZ_LQWY01000002.1_31@PF00015_full_PFAM.431.613:0.0448735[&&NHX:Type=GTDB:gtdb_class=c__Bacilli:gtdb_domain=d__Bacteria:gtdb_family=f__Domibacillaceae:gtdb_genus=g__Domibacillus:gtdb_order=o__Bacillales_B:gtdb_phylum=p__Firmicutes:gtdb_species=s__Domibacillus aminovorans:heptad=MCP-44H:species=d__Bacteria_p__Firmicutes_c__Bacilli_o__Bacillales_B_f__Domibacillaceae_g__Domibacillus_s__Domibacillus aminovorans],RS_GCF_001906925.1_protein.faa_NZ_MRWQ01000015.1_65@PF00015_full_PFAM.430.606:0.0238293[&&NHX:Type=GTDB:gtdb_class=c__Bacilli:gtdb_domain=d__Bacteria:gtdb_family=f__Domibacillaceae:gtdb_genus=g__Domibacillus:gtdb_order=o__Bacillales_B:gtdb_phylum=p__Firmicutes:gtdb_species=s__Domibacillus mangrovi:heptad=MCP-44H:species=d__Bacteria_p__Firmicutes_c__Bacilli_o__Bacillales_B_f__Domibacillaceae_g__Domibacillus_s__Domibacillus mangrovi])0.998:0.103536[&&NHX:Sample_counter=:Type_counter=GTDB--2:capture_class_counter=:capture_domain_counter=:capture_family_counter=:capture_genus_counter=:capture_order_counter=:capture_phylum_counter=:capture_species_counter=:evoltype=D:gtdb_class_counter=c__Bacilli--2:gtdb_domain_counter=d__Bacteria--2:gtdb_family_counter=f__Domibacillaceae--2:gtdb_genus_counter=g__Domibacillus--2:gtdb_order_counter=o__Bacillales_B--2:gtdb_phylum_counter=p__Firmicutes--2:gtdb_species_counter=s__Domibacillus aminovorans--1||s__Domibacillus mangrovi--1:heptad_counter=MCP-44H--2:lbd_counter=:lca=d__Bacteria:lca_tree=g__Domibacillus:name=N371798:ref_name_counter=])0.638:0.0304868[&&NHX:Sample_counter=:Type_counter=GTDB--3:capture_class_counter=:capture_domain_counter=:capture_family_counter=:capture_genus_counter=:capture_order_counter=:capture_phylum_counter=:capture_species_counter=:evoltype=D:gtdb_class_counter=c__Bacilli--3:gtdb_domain_counter=d__Bacteria--3:gtdb_family_counter=f__Domibacillaceae--3:gtdb_genus_counter=g__Domibacillus--3:gtdb_order_counter=o__Bacillales_B--3:gtdb_phylum_counter=p__Firmicutes--3:gtdb_species_counter=s__Domibacillus aminovorans--1||s__Domibacillus antri--1||s__Domibacillus mangrovi--1:heptad_counter=MCP-44H--3:lbd_counter=:lca=d__Bacteria:lca_tree=g__Domibacillus:name=N371799:ref_name_counter=])0.853:0.0672802[&&NHX:Sample_counter=:Type_counter=GTDB--4:capture_class_counter=:capture_domain_counter=:capture_family_counter=:capture_genus_counter=:capture_order_counter=:capture_phylum_counter=:capture_species_counter=:evoltype=D:gtdb_class_counter=c__Bacilli--4:gtdb_domain_counter=d__Bacteria--4:gtdb_family_counter=f__DSM-1321--1||f__Domibacillaceae--3:gtdb_genus_counter=g__Domibacillus--3||g__Peribacillus--1:gtdb_order_counter=o__Bacillales_B--4:gtdb_phylum_counter=p__Firmicutes--4:gtdb_species_counter=s__Domibacillus aminovorans--1||s__Domibacillus antri--1||s__Domibacillus mangrovi--1||s__Peribacillus asahii_A--1:heptad_counter=MCP-44H--4:lbd_counter=:lca=d__Bacteria:lca_tree=o__Bacillales_B:name=N371800:ref_name_counter=])1:0.634212[&&NHX:Sample_counter=:Type_counter=GTDB--5:capture_class_counter=:capture_domain_counter=:capture_family_counter=:capture_genus_counter=:capture_order_counter=:capture_phylum_counter=:capture_species_counter=:evoltype=D:gtdb_class_counter=c__Bacilli--5:gtdb_domain_counter=d__Bacteria--5:gtdb_family_counter=f__DSM-1321--2||f__Domibacillaceae--3:gtdb_genus_counter=g__Bacillus_AD--1||g__Domibacillus--3||g__Peribacillus--1:gtdb_order_counter=o__Bacillales_B--5:gtdb_phylum_counter=p__Firmicutes--5:gtdb_species_counter=s__Bacillus_AD endoradicis--1||s__Domibacillus aminovorans--1||s__Domibacillus antri--1||s__Domibacillus mangrovi--1||s__Peribacillus asahii_A--1:heptad_counter=MCP-44H--5:lbd_counter=:lca=d__Bacteria:lca_tree=o__Bacillales_B:name=N371801:ref_name_counter=])0.636:0.0671718[&&NHX:Sample_counter=rhiztom2--1:Type_counter=GTDB--5||capture--1:capture_class_counter=c__Gammaproteobacteria--1:capture_domain_counter=d__Bacteria--1:capture_family_counter=f__Burkholderiaceae--1:capture_genus_counter=g__Paucibacter--1:capture_order_counter=o__Burkholderiales--1:capture_phylum_counter=p__Proteobacteria--1:capture_species_counter=s__Paucibacter sp018780645--1:gtdb_class_counter=c__Bacilli--5:gtdb_domain_counter=d__Bacteria--5:gtdb_family_counter=f__DSM-1321--2||f__Domibacillaceae--3:gtdb_genus_counter=g__Bacillus_AD--1||g__Domibacillus--3||g__Peribacillus--1:gtdb_order_counter=o__Bacillales_B--5:gtdb_phylum_counter=p__Firmicutes--5:gtdb_species_counter=s__Bacillus_AD endoradicis--1||s__Domibacillus aminovorans--1||s__Domibacillus antri--1||s__Domibacillus mangrovi--1||s__Peribacillus asahii_A--1:heptad_counter=MCP-40H--1||MCP-44H--5:lbd_counter=:lca_tree=o__Bacillales_B:name=N371802:ref_name_counter=])0.885:0.108048[&&NHX:Sample_counter=rhiztom1--1||rhiztom2--1:Type_counter=GTDB--6||capture--2:capture_class_counter=c__Bacilli--1||c__Gammaproteobacteria--1:capture_domain_counter=d__Bacteria--2:capture_family_counter=f__Burkholderiaceae--1||f__Paenibacillaceae--1:capture_genus_counter=g__Cohnella--1||g__Paucibacter--1:capture_order_counter=o__Burkholderiales--1||o__Paenibacillales--1:capture_phylum_counter=p__Firmicutes--1||p__Proteobacteria--1:capture_species_counter=s__Cohnella thermotolerans--1||s__Paucibacter sp018780645--1:gtdb_class_counter=c__Bacilli--6:gtdb_domain_counter=d__Bacteria--6:gtdb_family_counter=f__DSM-1321--2||f__DSM-18226--1||f__Domibacillaceae--3:gtdb_genus_counter=g__Bacillus_AD--1||g__Cytobacillus--1||g__Domibacillus--3||g__Peribacillus--1:gtdb_order_counter=o__Bacillales_B--6:gtdb_phylum_counter=p__Firmicutes--6:gtdb_species_counter=s__Bacillus_AD endoradicis--1||s__Cytobacillus sp018343665--1||s__Domibacillus aminovorans--1||s__Domibacillus antri--1||s__Domibacillus mangrovi--1||s__Peribacillus asahii_A--1:heptad_counter=MCP-40H--1||MCP-44H--7:lbd_counter=:lca_tree=o__Bacillales_B:name=N371803:ref_name_counter=])0.472:0.0585503[&&NHX:Sample_counter=rhizpot1--20||rhizpot2--5||rhizpot3--18||rhiztom1--86||rhiztom2--120||rhiztom3--118:Type_counter=GTDB--31||capture--367:besthit_avg=71.51085972850679:besthit_max=95.2:besthit_min=53.8:besthit_std=4.221090949382842:besthit_sum=15803.9:bitscore_avg=179.1737556561086:bitscore_max=265.0:bitscore_min=97.4:bitscore_std=29.9907476476879:bitscore_sum=39597.4:capture_class_counter=c__Abditibacteria--1||c__Acidobacteriae--3||c__Actinomycetia--4||c__Alphaproteobacteria--36||c__B15-G4--1||c__Bacilli--3||c__Cyanobacteriia--2||c__Deinococci--1||c__Desulfobacteria--3||c__Desulfuromonadia--23||c__Gammaproteobacteria--91||c__Gemmatimonadetes--2||c__Halobacteria--13||c__Holophagae--170||c__Magnetococcia--2||c__Negativicutes--2||c__Polyangia--2||c__Spirochaetia--3||c__Synergistia--1||c__Thermoleophilia--1||c__UBA1135--2||c__Verrucomicrobiae--1:capture_domain_counter=d__Archaea--13||d__Bacteria--354:capture_family_counter=f__Acetobacteraceae--1||f__Acidobacteriaceae--1||f__Aminobacteriaceae--1||f__Beijerinckiaceae--7||f__Bryobacteraceae--2||f__Burkholderiaceae--29||f__CG2-30-66-41--1||f__Cryptosporangiaceae--1||f__Desulfatirhabdiaceae--3||f__Enterobacteriaceae--1||f__GWC2-71-9--2||f__Geitlerinemaceae--2||f__Geobacteraceae--23||f__Halobacteriaceae--1||f__Holophagaceae--170||f__Hyphomicrobiaceae--1||f__JAFGRV01--1||f__JAFLCR01--1||f__Kineosporiaceae--1||f__Magnetaquicoccaceae--2||f__Magnetospirillaceae--1||f__Micromonosporaceae--2||f__Natrialbaceae--11||f__PXRE01--1||f__Paenibacillaceae--3||f__Pseudomonadaceae--35||f__Rhizobiaceae--3||f__Rhodobacteraceae--1||f__Rhodocyclaceae--21||f__Rhodospirillaceae--1||f__S144-34--1||f__SIAN01--1||f__SLAA01--1||f__Sandaracinaceae--2||f__Selenomonadaceae--2||f__Solirubrobacteraceae--1||f__Sphingomonadaceae--7||f__Thalassospiraceae--1||f__Thermaceae--1||f__Thiobacillaceae--1||f__Treponemataceae--1||f__UBA2386--2||f__UBA9464--1||f__Usitatibacteraceae--1||f__Wenzhouxiangellaceae--2||f__Xanthobacteraceae--12:capture_genus_counter=g__AG29--1||g__AG41--1||g__Actinoplanes--2||g__Aureimonas--2||g__Azonexus--1||g__Azospira_A--3||g__B1Sed10-166--1||g__Bradyrhizobium--11||g__Burkholderia--3||g__CAIWAH01--1||g__CG2-30-66-41--1||g__Calidithermus--1||g__Cohnella--2||g__Cryptosporangium--1||g__Duganella--1||g__Fen-999--1||g__GCA-2684655--2||g__Ga0077553--1||g__Geomonas--23||g__Geothrix--169||g__Halobacterium--1||g__Halopiger--1||g__Haloterrigena--1||g__Holophaga--1||g__Humitalea--1||g__Hyphomicrobium--1||g__JAAYLU01--1||g__JACOUN01--16||g__JAFGHO01--1||g__JAFLCR01--1||g__Janthinobacterium--4||g__MED-G138--2||g__Magnetospirillum--1||g__Methylobacterium--5||g__Microvirga--2||g__Natrarchaeobaculum--1||g__Natrinema--1||g__Natronolimnobius--2||g__Natronorubrum--5||g__PXRE01--1||g__Paenibacillus_C--1||g__Palsa-89--1||g__Pandoraea--2||g__Pantoea--1||g__Paraburkholderia--9||g__Paucibacter--1||g__Paucibacter_A--1||g__Phormidium_A--2||g__Pseudomonas--1||g__Pseudomonas_A--6||g__Pseudomonas_E--28||g__R-H-3--1||g__RAAP-1--3||g__RUG12372--2||g__Rhodopseudomonas--1||g__Rubrivivax--1||g__S144-34--1||g__SIAN01--1||g__Sagittula--1||g__Sinorhizobium--1||g__Solirubrobacter--1||g__Sphingobium--1||g__Sphingomonas_B--2||g__Sphingopyxis--3||g__Sphingorhabdus_C--1||g__Terracidiphilus--1||g__Thalassospira--1||g__Thiobacillus--1||g__Thiomonas--3||g__Treponema_D--1||g__Trinickia--2||g__Usitatibacter--1||g__WAJ17--2||g__WMHbin3--2||g__WOUV01--1||g__Wenzhouxiangella--2:capture_order_counter=o__Acetobacterales--1||o__Acidobacteriales--1||o__Actinomycetales--1||o__B15-G4--1||o__Bryobacterales--2||o__Burkholderiales--52||o__CG2-30-66-41--1||o__Cyanobacteriales--2||o__DSM-27196--1||o__Deinococcales--1||o__Desulfobacterales--3||o__Enterobacterales--1||o__Gemmatimonadales--2||o__Geobacterales--23||o__Halobacteriales--13||o__Holophagales--170||o__Magnetococcales--2||o__Mycobacteriales--3||o__Paenibacillales--3||o__Pedosphaerales--1||o__Polyangiales--2||o__Pseudomonadales--35||o__Rhizobiales--23||o__Rhodobacterales--1||o__Rhodospirillales--3||o__Rickettsiales--1||o__S144-34--1||o__SZUA-6--1||o__Selenomonadales--2||o__Solirubrobacterales--1||o__Sphingomonadales--7||o__Synergistales--1||o__Treponematales--1||o__UBA2386--2||o__Xanthomonadales--2:capture_phylum_counter=p__Acidobacteriota--173||p__Actinobacteriota--5||p__Armatimonadota--1||p__Cyanobacteria--2||p__Deinococcota--1||p__Desulfobacterota--26||p__Firmicutes--3||p__Firmicutes_C--2||p__Gemmatimonadota--2||p__Halobacteriota--13||p__Myxococcota--2||p__Planctomycetota--3||p__Proteobacteria--129||p__Spirochaetota--3||p__Synergistota--1||p__Verrucomicrobiota--1:capture_species_counter=s__AG29 sp003221995--1||s__AG41 sp003222055--1||s__Actinoplanes derwentensis--1||s__Actinoplanes regularis--1||s__Aureimonas pseudogalii--2||s__Azonexus sp002470165--1||s__Azospira_A restricta--3||s__B1Sed10-166 sp007126415--1||s__Bradyrhizobium liaoningense_A--3||s__Bradyrhizobium sp009930815--8||s__Burkholderia guangdongensis--3||s__CAIWAH01 sp903910585--1||s__CG2-30-66-41 sp002779825--1||s__Calidithermus timidus--1||s__Cohnella nanjingensis--1||s__Cohnella thermotolerans--1||s__Cryptosporangium aurantiacum--1||s__Duganella sp017833525--1||s__Fen-999 sp003158255--1||s__GCA-2684655 sp011051855--2||s__Ga0077553 sp001464575--1||s__Geomonas bemidjiensis--2||s__Geomonas silvestris--19||s__Geomonas sp903925075--2||s__Geothrix sp013334395--1||s__Geothrix sp016195985--3||s__Geothrix sp903839205--150||s__Geothrix sp903863195--15||s__Halobacterium sp001485535--1||s__Halopiger aswanensis--1||s__Haloterrigena sp017352155--1||s__Holophaga sp002319925--1||s__Humitalea rosea--1||s__Hyphomicrobium nitrativorans--1||s__JAAYLU01 sp001604435--1||s__JACOUN01 sp016177805--16||s__JAFGHO01 sp016930085--1||s__JAFLCR01 sp017302755--1||s__Janthinobacterium sp014379395--4||s__MED-G138 sp004213565--2||s__Magnetospirillum sp014379805--1||s__Methylobacterium radiodurans--1||s__Methylobacterium sp006151805--3||s__Methylobacterium sp008806345--1||s__Microvirga lupini_A--1||s__Microvirga sp018383585--1||s__Natrarchaeobaculum aegyptiacum--1||s__Natrinema sp013402815--1||s__Natronolimnobius sp011043775--2||s__Natronorubrum bangense--1||s__Natronorubrum thiooxidans--4||s__PXRE01 sp003021085--1||s__Paenibacillus_C sp014705655--1||s__Palsa-89 sp003162425--1||s__Pandoraea captiosa--2||s__Pantoea sp002920175--1||s__Paraburkholderia caffeinilytica--1||s__Paraburkholderia dinghuensis--1||s__Paraburkholderia sp004298475--6||s__Paraburkholderia sp012927345--1||s__Paucibacter sp018780645--1||s__Paucibacter_A sp005503085--1||s__Phormidium_A sp007126595--1||s__Phormidium_A sp009846485--1||s__Pseudomonas delhiensis--1||s__Pseudomonas_A sp003488145--6||s__Pseudomonas_E fluorescens_BM--1||s__Pseudomonas_E fluorescens_BN--1||s__Pseudomonas_E parafulva--1||s__Pseudomonas_E pudica--25||s__R-H-3 sp002198655--1||s__RAAP-1 sp016219185--3||s__RUG12372 sp902777615--2||s__Rhodopseudomonas palustris_B--1||s__Rubrivivax sp904426505--1||s__S144-34 sp015494165--1||s__SIAN01 sp016795285--1||s__Sagittula marina--1||s__Sinorhizobium glycinis--1||s__Solirubrobacter soli--1||s__Sphingobium sp001563285--1||s__Sphingomonas_B sp009913435--2||s__Sphingopyxis indica--1||s__Sphingopyxis macrogoltabida_A--2||s__Sphingorhabdus_C sp009993585--1||s__Terracidiphilus sp003161045--1||s__Thalassospira xiamenensis--1||s__Thiobacillus sp002256995--1||s__Thiomonas sp000377645--3||s__Treponema_D saccharophilum--1||s__Trinickia sp017315725--2||s__Usitatibacter rugosus--1||s__WAJ17 sp019234815--2||s__WMHbin3 sp015231915--2||s__WOUV01 sp009773045--1||s__Wenzhouxiangella sp003565625--2:evalue_avg=3.3891687978484565e-28:evalue_max=7.49e-26:evalue_min=9.08e-91:evalue_std=5.0383190344388666e-27:evalue_sum=7.490063043245089e-26:gapopen_avg=0.20361990950226244:gapopen_max=3.0:gapopen_min=0.0:gapopen_std=0.4663061034848938:gapopen_sum=45.0:gtdb_class_counter=c__Bacilli--6||c__Binatia--9||c__Desulfovibrionia--3||c__Gammaproteobacteria--1||c__Myxococcia--1||c__Polyangia--2||c__UBA11346--2||c__Verrucomicrobiae--7:gtdb_domain_counter=d__Bacteria--31:gtdb_family_counter=f__DSM-1321--2||f__DSM-18226--1||f__DSM-45221--1||f__Desulfomicrobiaceae--1||f__Desulfovibrionaceae--2||f__Domibacillaceae--3||f__HRBIN30--2||f__Haliangiaceae--1||f__JACQEN01--1||f__JACQVA1--2||f__Myxococcaceae--1||f__Opitutaceae--2||f__Pedosphaeraceae--1||f__Polyangiaceae--1||f__Rhodocyclaceae--1||f__UBA10450--2||f__UBA11346--2||f__UBA12015--4||f__UBA1319--1:gtdb_genus_counter=g__BJHQ01--1||g__BOG-1363--1||g__Bacillus_AD--1||g__CAJCBL01--1||g__Coraliomargarita--1||g__Cytobacillus--1||g__Denitromonas--1||g__Desulfomicrobium--1||g__Domibacillus--3||g__ER46--1||g__FEN-1143--1||g__HRBIN30--2||g__JABFXX01--1||g__JACOST01--1||g__JACQEN01--1||g__JACQVA1--1||g__JADJCA01--1||g__JAFAXH01--1||g__Megalodesulfovibrio--1||g__Pedosphaera--1||g__Peribacillus--1||g__SXLG01--1||g__SZAS-18--1||g__Solidesulfovibrio--1||g__UBA12015--1||g__UBA1319--1||g__VGTG01--1||g__VGTK01--1:gtdb_order_counter=o__Bacillales_B--6||o__Burkholderiales--1||o__Chthoniobacterales--2||o__Desulfovibrionales--3||o__HRBIN30--5||o__Haliangiales--1||o__Myxococcales--1||o__Opitutales--3||o__Pedosphaerales--2||o__Polyangiales--1||o__UBA11346--2||o__UBA12015--4:gtdb_phylum_counter=p__Desulfobacterota_B--9||p__Desulfobacterota_I--3||p__Firmicutes--6||p__Myxococcota--3||p__Planctomycetota--2||p__Proteobacteria--1||p__Verrucomicrobiota--7:gtdb_species_counter=s__BJHQ01 sp014193115--1||s__BOG-1363 sp013821615--1||s__Bacillus_AD endoradicis--1||s__CAJCBL01 sp016711225--1||s__Coraliomargarita akajimensis--1||s__Cytobacillus sp018343665--1||s__Denitromonas sp017309585--1||s__Desulfomicrobium sp012727515--1||s__Domibacillus aminovorans--1||s__Domibacillus antri--1||s__Domibacillus mangrovi--1||s__ER46 sp003054705--1||s__FEN-1143 sp003153055--1||s__HRBIN30 sp002898795--1||s__HRBIN30 sp011054845--1||s__JABFXX01 sp016706545--1||s__JACOST01 sp016178705--1||s__JACQEN01 sp016200585--1||s__JACQVA1 sp016210005--1||s__JADJCA01 sp016703425--1||s__JAFAXH01 sp019241085--1||s__Megalodesulfovibrio gigas--1||s__Pedosphaera parvula--1||s__Peribacillus asahii_A--1||s__SXLG01 sp005777805--1||s__SZAS-18 sp018240025--1||s__Solidesulfovibrio sp003525525--1||s__UBA12015 sp003447545--1||s__UBA1319 sp002306985--1||s__VGTG01 sp016874795--1||s__VGTK01 sp016874715--1:heptad_counter=MCP-24H--7||MCP-28H--1||MCP-40H--176||MCP-44H--207||MCP-52H--6:lbd_counter=:lca_tree=d__Bacteria:length_avg=145.49321266968326:length_max=186.0:length_min=93.0:length_std=26.315674539141508:length_sum=32154.0:mismatch_avg=41.51131221719457:mismatch_max=66.0:mismatch_min=7.0:mismatch_std=10.773963084352314:mismatch_sum=9174.0:name=N371804:qcovhsp_avg=99.08280542986427:qcovhsp_max=100.0:qcovhsp_min=95.1:qcovhsp_std=1.158122816209459:qcovhsp_sum=21897.300000000003:qend_avg=145.94117647058823:qend_max=184.0:qend_min=95.0:qend_std=26.329747719514177:qend_sum=32253.0:qstart_avg=1.592760180995475:qstart_max=9.0:qstart_min=1.0:qstart_std=1.0430471450374985:qstart_sum=352.0:ref_name_counter=GB_GCA_003153055.1_protein.faa_PMBV01000345.1_10@PF00015_full_PFAM.507.720--15||GB_GCA_003157485.1_protein.faa_PMJQ01000202.1_36@PF00015_full_PFAM.319.526--1||GB_GCA_013821615.1_protein.faa_JACDGQ010000639.1_2@PF00015_full_PFAM.334.532--29||GB_GCA_014193115.1_protein.faa_BJHQ01000002.1_55@PF00015_full_PFAM.475.675--2||GB_GCA_016703425.1_protein.faa_JADJCA010000011.1_73@PF00015_full_PFAM.517.730--170||GB_GCA_016706545.1_protein.faa_JADJJK010000043.1_50@PF00015_full_PFAM.552.730--1||GB_GCA_016874715.1_protein.faa_VGTK01000006.1_45@PF00015_full_PFAM.545.728--1||RS_GCF_000172555.1_protein.faa_NZ_ABOX02000006.1_164@PF00015_full_PFAM.336.553--2:scovhsp_avg=68.94253393665159:scovhsp_max=91.9:scovhsp_min=50.2:scovhsp_std=11.930834799146492:scovhsp_sum=15236.3:send_avg=182.92760180995475:send_max=207.0:send_min=110.0:send_std=28.810260295829526:send_sum=40427.0:sstart_avg=38.529411764705884:sstart_max=100.0:sstart_min=1.0:sstart_std=23.958397543120967:sstart_sum=8515.0],d5e1b715-e454-5ee5-98a5-31275c73a438_5@MCPsignal.24.133:0.645472[&&NHX:Sample=rhiztom3:Type=capture:capture_class=c__Desulfovibrionia:capture_domain=d__Bacteria:capture_family=f__Desulfovibrionaceae:capture_genus=g__Aminidesulfovibrio:capture_order=o__Desulfovibrionales:capture_phylum=p__Desulfobacterota_I:capture_species=s__Aminidesulfovibrio sp002382645:heptad=MCP-52H])0.808:0.0571316[&&NHX:Sample_counter=rhizpot1--20||rhizpot2--5||rhizpot3--18||rhiztom1--86||rhiztom2--120||rhiztom3--119:Type_counter=GTDB--31||capture--368:besthit_avg=71.51085972850679:besthit_max=95.2:besthit_min=53.8:besthit_std=4.221090949382842:besthit_sum=15803.9:bitscore_avg=179.1737556561086:bitscore_max=265.0:bitscore_min=97.4:bitscore_std=29.9907476476879:bitscore_sum=39597.4:capture_class_counter=c__Abditibacteria--1||c__Acidobacteriae--3||c__Actinomycetia--4||c__Alphaproteobacteria--36||c__B15-G4--1||c__Bacilli--3||c__Cyanobacteriia--2||c__Deinococci--1||c__Desulfobacteria--3||c__Desulfovibrionia--1||c__Desulfuromonadia--23||c__Gammaproteobacteria--91||c__Gemmatimonadetes--2||c__Halobacteria--13||c__Holophagae--170||c__Magnetococcia--2||c__Negativicutes--2||c__Polyangia--2||c__Spirochaetia--3||c__Synergistia--1||c__Thermoleophilia--1||c__UBA1135--2||c__Verrucomicrobiae--1:capture_domain_counter=d__Archaea--13||d__Bacteria--355:capture_family_counter=f__Acetobacteraceae--1||f__Acidobacteriaceae--1||f__Aminobacteriaceae--1||f__Beijerinckiaceae--7||f__Bryobacteraceae--2||f__Burkholderiaceae--29||f__CG2-30-66-41--1||f__Cryptosporangiaceae--1||f__Desulfatirhabdiaceae--3||f__Desulfovibrionaceae--1||f__Enterobacteriaceae--1||f__GWC2-71-9--2||f__Geitlerinemaceae--2||f__Geobacteraceae--23||f__Halobacteriaceae--1||f__Holophagaceae--170||f__Hyphomicrobiaceae--1||f__JAFGRV01--1||f__JAFLCR01--1||f__Kineosporiaceae--1||f__Magnetaquicoccaceae--2||f__Magnetospirillaceae--1||f__Micromonosporaceae--2||f__Natrialbaceae--11||f__PXRE01--1||f__Paenibacillaceae--3||f__Pseudomonadaceae--35||f__Rhizobiaceae--3||f__Rhodobacteraceae--1||f__Rhodocyclaceae--21||f__Rhodospirillaceae--1||f__S144-34--1||f__SIAN01--1||f__SLAA01--1||f__Sandaracinaceae--2||f__Selenomonadaceae--2||f__Solirubrobacteraceae--1||f__Sphingomonadaceae--7||f__Thalassospiraceae--1||f__Thermaceae--1||f__Thiobacillaceae--1||f__Treponemataceae--1||f__UBA2386--2||f__UBA9464--1||f__Usitatibacteraceae--1||f__Wenzhouxiangellaceae--2||f__Xanthobacteraceae--12:capture_genus_counter=g__AG29--1||g__AG41--1||g__Actinoplanes--2||g__Aminidesulfovibrio--1||g__Aureimonas--2||g__Azonexus--1||g__Azospira_A--3||g__B1Sed10-166--1||g__Bradyrhizobium--11||g__Burkholderia--3||g__CAIWAH01--1||g__CG2-30-66-41--1||g__Calidithermus--1||g__Cohnella--2||g__Cryptosporangium--1||g__Duganella--1||g__Fen-999--1||g__GCA-2684655--2||g__Ga0077553--1||g__Geomonas--23||g__Geothrix--169||g__Halobacterium--1||g__Halopiger--1||g__Haloterrigena--1||g__Holophaga--1||g__Humitalea--1||g__Hyphomicrobium--1||g__JAAYLU01--1||g__JACOUN01--16||g__JAFGHO01--1||g__JAFLCR01--1||g__Janthinobacterium--4||g__MED-G138--2||g__Magnetospirillum--1||g__Methylobacterium--5||g__Microvirga--2||g__Natrarchaeobaculum--1||g__Natrinema--1||g__Natronolimnobius--2||g__Natronorubrum--5||g__PXRE01--1||g__Paenibacillus_C--1||g__Palsa-89--1||g__Pandoraea--2||g__Pantoea--1||g__Paraburkholderia--9||g__Paucibacter--1||g__Paucibacter_A--1||g__Phormidium_A--2||g__Pseudomonas--1||g__Pseudomonas_A--6||g__Pseudomonas_E--28||g__R-H-3--1||g__RAAP-1--3||g__RUG12372--2||g__Rhodopseudomonas--1||g__Rubrivivax--1||g__S144-34--1||g__SIAN01--1||g__Sagittula--1||g__Sinorhizobium--1||g__Solirubrobacter--1||g__Sphingobium--1||g__Sphingomonas_B--2||g__Sphingopyxis--3||g__Sphingorhabdus_C--1||g__Terracidiphilus--1||g__Thalassospira--1||g__Thiobacillus--1||g__Thiomonas--3||g__Treponema_D--1||g__Trinickia--2||g__Usitatibacter--1||g__WAJ17--2||g__WMHbin3--2||g__WOUV01--1||g__Wenzhouxiangella--2:capture_order_counter=o__Acetobacterales--1||o__Acidobacteriales--1||o__Actinomycetales--1||o__B15-G4--1||o__Bryobacterales--2||o__Burkholderiales--52||o__CG2-30-66-41--1||o__Cyanobacteriales--2||o__DSM-27196--1||o__Deinococcales--1||o__Desulfobacterales--3||o__Desulfovibrionales--1||o__Enterobacterales--1||o__Gemmatimonadales--2||o__Geobacterales--23||o__Halobacteriales--13||o__Holophagales--170||o__Magnetococcales--2||o__Mycobacteriales--3||o__Paenibacillales--3||o__Pedosphaerales--1||o__Polyangiales--2||o__Pseudomonadales--35||o__Rhizobiales--23||o__Rhodobacterales--1||o__Rhodospirillales--3||o__Rickettsiales--1||o__S144-34--1||o__SZUA-6--1||o__Selenomonadales--2||o__Solirubrobacterales--1||o__Sphingomonadales--7||o__Synergistales--1||o__Treponematales--1||o__UBA2386--2||o__Xanthomonadales--2:capture_phylum_counter=p__Acidobacteriota--173||p__Actinobacteriota--5||p__Armatimonadota--1||p__Cyanobacteria--2||p__Deinococcota--1||p__Desulfobacterota--26||p__Desulfobacterota_I--1||p__Firmicutes--3||p__Firmicutes_C--2||p__Gemmatimonadota--2||p__Halobacteriota--13||p__Myxococcota--2||p__Planctomycetota--3||p__Proteobacteria--129||p__Spirochaetota--3||p__Synergistota--1||p__Verrucomicrobiota--1:capture_species_counter=s__AG29 sp003221995--1||s__AG41 sp003222055--1||s__Actinoplanes derwentensis--1||s__Actinoplanes regularis--1||s__Aminidesulfovibrio sp002382645--1||s__Aureimonas pseudogalii--2||s__Azonexus sp002470165--1||s__Azospira_A restricta--3||s__B1Sed10-166 sp007126415--1||s__Bradyrhizobium liaoningense_A--3||s__Bradyrhizobium sp009930815--8||s__Burkholderia guangdongensis--3||s__CAIWAH01 sp903910585--1||s__CG2-30-66-41 sp002779825--1||s__Calidithermus timidus--1||s__Cohnella nanjingensis--1||s__Cohnella thermotolerans--1||s__Cryptosporangium aurantiacum--1||s__Duganella sp017833525--1||s__Fen-999 sp003158255--1||s__GCA-2684655 sp011051855--2||s__Ga0077553 sp001464575--1||s__Geomonas bemidjiensis--2||s__Geomonas silvestris--19||s__Geomonas sp903925075--2||s__Geothrix sp013334395--1||s__Geothrix sp016195985--3||s__Geothrix sp903839205--150||s__Geothrix sp903863195--15||s__Halobacterium sp001485535--1||s__Halopiger aswanensis--1||s__Haloterrigena sp017352155--1||s__Holophaga sp002319925--1||s__Humitalea rosea--1||s__Hyphomicrobium nitrativorans--1||s__JAAYLU01 sp001604435--1||s__JACOUN01 sp016177805--16||s__JAFGHO01 sp016930085--1||s__JAFLCR01 sp017302755--1||s__Janthinobacterium sp014379395--4||s__MED-G138 sp004213565--2||s__Magnetospirillum sp014379805--1||s__Methylobacterium radiodurans--1||s__Methylobacterium sp006151805--3||s__Methylobacterium sp008806345--1||s__Microvirga lupini_A--1||s__Microvirga sp018383585--1||s__Natrarchaeobaculum aegyptiacum--1||s__Natrinema sp013402815--1||s__Natronolimnobius sp011043775--2||s__Natronorubrum bangense--1||s__Natronorubrum thiooxidans--4||s__PXRE01 sp003021085--1||s__Paenibacillus_C sp014705655--1||s__Palsa-89 sp003162425--1||s__Pandoraea captiosa--2||s__Pantoea sp002920175--1||s__Paraburkholderia caffeinilytica--1||s__Paraburkholderia dinghuensis--1||s__Paraburkholderia sp004298475--6||s__Paraburkholderia sp012927345--1||s__Paucibacter sp018780645--1||s__Paucibacter_A sp005503085--1||s__Phormidium_A sp007126595--1||s__Phormidium_A sp009846485--1||s__Pseudomonas delhiensis--1||s__Pseudomonas_A sp003488145--6||s__Pseudomonas_E fluorescens_BM--1||s__Pseudomonas_E fluorescens_BN--1||s__Pseudomonas_E parafulva--1||s__Pseudomonas_E pudica--25||s__R-H-3 sp002198655--1||s__RAAP-1 sp016219185--3||s__RUG12372 sp902777615--2||s__Rhodopseudomonas palustris_B--1||s__Rubrivivax sp904426505--1||s__S144-34 sp015494165--1||s__SIAN01 sp016795285--1||s__Sagittula marina--1||s__Sinorhizobium glycinis--1||s__Solirubrobacter soli--1||s__Sphingobium sp001563285--1||s__Sphingomonas_B sp009913435--2||s__Sphingopyxis indica--1||s__Sphingopyxis macrogoltabida_A--2||s__Sphingorhabdus_C sp009993585--1||s__Terracidiphilus sp003161045--1||s__Thalassospira xiamenensis--1||s__Thiobacillus sp002256995--1||s__Thiomonas sp000377645--3||s__Treponema_D saccharophilum--1||s__Trinickia sp017315725--2||s__Usitatibacter rugosus--1||s__WAJ17 sp019234815--2||s__WMHbin3 sp015231915--2||s__WOUV01 sp009773045--1||s__Wenzhouxiangella sp003565625--2:evalue_avg=3.3891687978484565e-28:evalue_max=7.49e-26:evalue_min=9.08e-91:evalue_std=5.0383190344388666e-27:evalue_sum=7.490063043245089e-26:gapopen_avg=0.20361990950226244:gapopen_max=3.0:gapopen_min=0.0:gapopen_std=0.4663061034848938:gapopen_sum=45.0:gtdb_class_counter=c__Bacilli--6||c__Binatia--9||c__Desulfovibrionia--3||c__Gammaproteobacteria--1||c__Myxococcia--1||c__Polyangia--2||c__UBA11346--2||c__Verrucomicrobiae--7:gtdb_domain_counter=d__Bacteria--31:gtdb_family_counter=f__DSM-1321--2||f__DSM-18226--1||f__DSM-45221--1||f__Desulfomicrobiaceae--1||f__Desulfovibrionaceae--2||f__Domibacillaceae--3||f__HRBIN30--2||f__Haliangiaceae--1||f__JACQEN01--1||f__JACQVA1--2||f__Myxococcaceae--1||f__Opitutaceae--2||f__Pedosphaeraceae--1||f__Polyangiaceae--1||f__Rhodocyclaceae--1||f__UBA10450--2||f__UBA11346--2||f__UBA12015--4||f__UBA1319--1:gtdb_genus_counter=g__BJHQ01--1||g__BOG-1363--1||g__Bacillus_AD--1||g__CAJCBL01--1||g__Coraliomargarita--1||g__Cytobacillus--1||g__Denitromonas--1||g__Desulfomicrobium--1||g__Domibacillus--3||g__ER46--1||g__FEN-1143--1||g__HRBIN30--2||g__JABFXX01--1||g__JACOST01--1||g__JACQEN01--1||g__JACQVA1--1||g__JADJCA01--1||g__JAFAXH01--1||g__Megalodesulfovibrio--1||g__Pedosphaera--1||g__Peribacillus--1||g__SXLG01--1||g__SZAS-18--1||g__Solidesulfovibrio--1||g__UBA12015--1||g__UBA1319--1||g__VGTG01--1||g__VGTK01--1:gtdb_order_counter=o__Bacillales_B--6||o__Burkholderiales--1||o__Chthoniobacterales--2||o__Desulfovibrionales--3||o__HRBIN30--5||o__Haliangiales--1||o__Myxococcales--1||o__Opitutales--3||o__Pedosphaerales--2||o__Polyangiales--1||o__UBA11346--2||o__UBA12015--4:gtdb_phylum_counter=p__Desulfobacterota_B--9||p__Desulfobacterota_I--3||p__Firmicutes--6||p__Myxococcota--3||p__Planctomycetota--2||p__Proteobacteria--1||p__Verrucomicrobiota--7:gtdb_species_counter=s__BJHQ01 sp014193115--1||s__BOG-1363 sp013821615--1||s__Bacillus_AD endoradicis--1||s__CAJCBL01 sp016711225--1||s__Coraliomargarita akajimensis--1||s__Cytobacillus sp018343665--1||s__Denitromonas sp017309585--1||s__Desulfomicrobium sp012727515--1||s__Domibacillus aminovorans--1||s__Domibacillus antri--1||s__Domibacillus mangrovi--1||s__ER46 sp003054705--1||s__FEN-1143 sp003153055--1||s__HRBIN30 sp002898795--1||s__HRBIN30 sp011054845--1||s__JABFXX01 sp016706545--1||s__JACOST01 sp016178705--1||s__JACQEN01 sp016200585--1||s__JACQVA1 sp016210005--1||s__JADJCA01 sp016703425--1||s__JAFAXH01 sp019241085--1||s__Megalodesulfovibrio gigas--1||s__Pedosphaera parvula--1||s__Peribacillus asahii_A--1||s__SXLG01 sp005777805--1||s__SZAS-18 sp018240025--1||s__Solidesulfovibrio sp003525525--1||s__UBA12015 sp003447545--1||s__UBA1319 sp002306985--1||s__VGTG01 sp016874795--1||s__VGTK01 sp016874715--1:heptad_counter=MCP-24H--7||MCP-28H--1||MCP-40H--176||MCP-44H--207||MCP-52H--7:lbd_counter=:lca_tree=d__Bacteria:length_avg=145.49321266968326:length_max=186.0:length_min=93.0:length_std=26.315674539141508:length_sum=32154.0:mismatch_avg=41.51131221719457:mismatch_max=66.0:mismatch_min=7.0:mismatch_std=10.773963084352314:mismatch_sum=9174.0:name=N371806:qcovhsp_avg=99.08280542986427:qcovhsp_max=100.0:qcovhsp_min=95.1:qcovhsp_std=1.158122816209459:qcovhsp_sum=21897.300000000003:qend_avg=145.94117647058823:qend_max=184.0:qend_min=95.0:qend_std=26.329747719514177:qend_sum=32253.0:qstart_avg=1.592760180995475:qstart_max=9.0:qstart_min=1.0:qstart_std=1.0430471450374985:qstart_sum=352.0:ref_name_counter=GB_GCA_003153055.1_protein.faa_PMBV01000345.1_10@PF00015_full_PFAM.507.720--15||GB_GCA_003157485.1_protein.faa_PMJQ01000202.1_36@PF00015_full_PFAM.319.526--1||GB_GCA_013821615.1_protein.faa_JACDGQ010000639.1_2@PF00015_full_PFAM.334.532--29||GB_GCA_014193115.1_protein.faa_BJHQ01000002.1_55@PF00015_full_PFAM.475.675--2||GB_GCA_016703425.1_protein.faa_JADJCA010000011.1_73@PF00015_full_PFAM.517.730--170||GB_GCA_016706545.1_protein.faa_JADJJK010000043.1_50@PF00015_full_PFAM.552.730--1||GB_GCA_016874715.1_protein.faa_VGTK01000006.1_45@PF00015_full_PFAM.545.728--1||RS_GCF_000172555.1_protein.faa_NZ_ABOX02000006.1_164@PF00015_full_PFAM.336.553--2:scovhsp_avg=68.94253393665159:scovhsp_max=91.9:scovhsp_min=50.2:scovhsp_std=11.930834799146492:scovhsp_sum=15236.3:send_avg=182.92760180995475:send_max=207.0:send_min=110.0:send_std=28.810260295829526:send_sum=40427.0:sstart_avg=38.529411764705884:sstart_max=100.0:sstart_min=1.0:sstart_std=23.958397543120967:sstart_sum=8515.0],((GB_GCA_003561815.1_protein.faa_PWVP01000042.1_6@PF00015_full_PFAM.575.745:0.450227[&&NHX:Type=GTDB:gtdb_class=c__Campylobacteria:gtdb_domain=d__Bacteria:gtdb_family=f__SZUA-545:gtdb_genus=g__CSSED11-302:gtdb_order=o__Campylobacterales:gtdb_phylum=p__Campylobacterota:gtdb_species=s__CSSED11-302 sp003561815:heptad=MCP-40H:species=d__Bacteria_p__Campylobacterota_c__Campylobacteria_o__Campylobacterales_f__SZUA-545_g__CSSED11-302_s__CSSED11-302 sp003561815],(GB_GCA_002049495.1_protein.faa_LLYS01000003.1_137@PF00015_full_PFAM.567.742:0.656062[&&NHX:Type=GTDB:gtdb_class=c__Campylobacteria:gtdb_domain=d__Bacteria:gtdb_family=f__Sulfurovaceae:gtdb_genus=g__TCS-49:gtdb_order=o__Campylobacterales:gtdb_phylum=p__Campylobacterota:gtdb_species=s__TCS-49 sp002049495:heptad=MCP-44H:species=d__Bacteria_p__Campylobacterota_c__Campylobacteria_o__Campylobacterales_f__Sulfurovaceae_g__TCS-49_s__TCS-49 sp002049495],(RS_GCF_000177635.2_protein.faa_NC_014836.1_2521@PF00015_full_PFAM.183.387:0.0138414[&&NHX:Type=GTDB:gtdb_class=c__Chrysiogenetes:gtdb_domain=d__Bacteria:gtdb_family=f__Chrysiogenaceae:gtdb_genus=g__Desulfurispirillum:gtdb_order=o__Chrysiogenales:gtdb_phylum=p__Chrysiogenota:gtdb_species=s__Desulfurispirillum indicum:heptad=MCP-44H:species=d__Bacteria_p__Chrysiogenota_c__Chrysiogenetes_o__Chrysiogenales_f__Chrysiogenaceae_g__Desulfurispirillum_s__Desulfurispirillum indicum],c1654277-817b-411e-b32a-ba45891d4f37_5@MCPsignal.21.48:0.47932[&&NHX:Sample=rhiztom3:Type=capture:capture_class=c__Thermoleophilia:capture_domain=d__Bacteria:capture_family=f__Solirubrobacteraceae:capture_genus=g__Palsa-513:capture_order=o__Solirubrobacterales:capture_phylum=p__Actinobacteriota:capture_species=s__Palsa-513 sp003138355:heptad=MCP-24H])0.711:0.616008[&&NHX:Sample_counter=rhiztom3--1:Type_counter=GTDB--1||capture--1:capture_class_counter=c__Thermoleophilia--1:capture_domain_counter=d__Bacteria--1:capture_family_counter=f__Solirubrobacteraceae--1:capture_genus_counter=g__Palsa-513--1:capture_order_counter=o__Solirubrobacterales--1:capture_phylum_counter=p__Actinobacteriota--1:capture_species_counter=s__Palsa-513 sp003138355--1:gtdb_class_counter=c__Chrysiogenetes--1:gtdb_domain_counter=d__Bacteria--1:gtdb_family_counter=f__Chrysiogenaceae--1:gtdb_genus_counter=g__Desulfurispirillum--1:gtdb_order_counter=o__Chrysiogenales--1:gtdb_phylum_counter=p__Chrysiogenota--1:gtdb_species_counter=s__Desulfurispirillum indicum--1:heptad_counter=MCP-24H--1||MCP-44H--1:lbd_counter=:lca_tree=s__Desulfurispirillum indicum:name=N371811:ref_name_counter=])0.395:0.104213[&&NHX:Sample_counter=rhiztom3--1:Type_counter=GTDB--2||capture--1:capture_class_counter=c__Thermoleophilia--1:capture_domain_counter=d__Bacteria--1:capture_family_counter=f__Solirubrobacteraceae--1:capture_genus_counter=g__Palsa-513--1:capture_order_counter=o__Solirubrobacterales--1:capture_phylum_counter=p__Actinobacteriota--1:capture_species_counter=s__Palsa-513 sp003138355--1:gtdb_class_counter=c__Campylobacteria--1||c__Chrysiogenetes--1:gtdb_domain_counter=d__Bacteria--2:gtdb_family_counter=f__Chrysiogenaceae--1||f__Sulfurovaceae--1:gtdb_genus_counter=g__Desulfurispirillum--1||g__TCS-49--1:gtdb_order_counter=o__Campylobacterales--1||o__Chrysiogenales--1:gtdb_phylum_counter=p__Campylobacterota--1||p__Chrysiogenota--1:gtdb_species_counter=s__Desulfurispirillum indicum--1||s__TCS-49 sp002049495--1:heptad_counter=MCP-24H--1||MCP-44H--2:lbd_counter=:lca_tree=d__Bacteria:name=N371812:ref_name_counter=])1:0.687432[&&NHX:Sample_counter=rhiztom3--1:Type_counter=GTDB--3||capture--1:capture_class_counter=c__Thermoleophilia--1:capture_domain_counter=d__Bacteria--1:capture_family_counter=f__Solirubrobacteraceae--1:capture_genus_counter=g__Palsa-513--1:capture_order_counter=o__Solirubrobacterales--1:capture_phylum_counter=p__Actinobacteriota--1:capture_species_counter=s__Palsa-513 sp003138355--1:gtdb_class_counter=c__Campylobacteria--2||c__Chrysiogenetes--1:gtdb_domain_counter=d__Bacteria--3:gtdb_family_counter=f__Chrysiogenaceae--1||f__SZUA-545--1||f__Sulfurovaceae--1:gtdb_genus_counter=g__CSSED11-302--1||g__Desulfurispirillum--1||g__TCS-49--1:gtdb_order_counter=o__Campylobacterales--2||o__Chrysiogenales--1:gtdb_phylum_counter=p__Campylobacterota--2||p__Chrysiogenota--1:gtdb_species_counter=s__CSSED11-302 sp003561815--1||s__Desulfurispirillum indicum--1||s__TCS-49 sp002049495--1:heptad_counter=MCP-24H--1||MCP-40H--1||MCP-44H--2:lbd_counter=:lca_tree=d__Bacteria:name=N371813:ref_name_counter=],((((((33f8bced-c29c-4129-bc2b-d9ee2aca24f5_6@MCPsignal.118.160:0.0539661[&&NHX:Sample=rhiztom3:Type=capture:capture_class=c__Gammaproteobacteria:capture_domain=d__Bacteria:capture_family=f__Rhodocyclaceae:capture_genus=g__Sulfuritalea:capture_order=o__Burkholderiales:capture_phylum=p__Proteobacteria:capture_species=s__Sulfuritalea sp903933395:heptad=MCP-24H],(((GB_GCA_002401525.1_protein.faa_NVTH01000091.1_5@PF00015_full_PFAM.310.498:0.0133086[&&NHX:Type=GTDB:gtdb_class=c__Gammaproteobacteria:gtdb_domain=d__Bacteria:gtdb_family=f__UBA3067:gtdb_genus=g__GCA-002402085:gtdb_order=o__Pseudomonadales:gtdb_phylum=p__Proteobacteria:gtdb_species=s__GCA-002402085 sp002401525:heptad=MCP-40H:species=d__Bacteria_p__Proteobacteria_c__Gammaproteobacteria_o__Pseudomonadales_f__UBA3067_g__GCA-002402085_s__GCA-002402085 sp002401525],GB_GCA_002402085.1_protein.faa_NVVB01000004.1_18@PF00015_full_PFAM.312.499:0.0622959[&&NHX:Type=GTDB:gtdb_class=c__Gammaproteobacteria:gtdb_domain=d__Bacteria:gtdb_family=f__UBA3067:gtdb_genus=g__GCA-002402085:gtdb_order=o__Pseudomonadales:gtdb_phylum=p__Proteobacteria:gtdb_species=s__GCA-002402085 sp002402085:heptad=MCP-40H:species=d__Bacteria_p__Proteobacteria_c__Gammaproteobacteria_o__Pseudomonadales_f__UBA3067_g__GCA-002402085_s__GCA-002402085 sp002402085])1:0.558163[&&NHX:Sample_counter=:Type_counter=GTDB--2:capture_class_counter=:capture_domain_counter=:capture_family_counter=:capture_genus_counter=:capture_order_counter=:capture_phylum_counter=:capture_species_counter=:evoltype=D:gtdb_class_counter=c__Gammaproteobacteria--2:gtdb_domain_counter=d__Bacteria--2:gtdb_family_counter=f__UBA3067--2:gtdb_genus_counter=g__GCA-002402085--2:gtdb_order_counter=o__Pseudomonadales--2:gtdb_phylum_counter=p__Proteobacteria--2:gtdb_species_counter=s__GCA-002402085 sp002401525--1||s__GCA-002402085 sp002402085--1:heptad_counter=MCP-40H--2:lbd_counter=:lca=d__Bacteria:lca_tree=g__GCA-002402085:name=N371817:ref_name_counter=],((ea7c817a-a404-4ef5-a978-59ba5de2f80f_4@MCPsignal.109.147:5e-09[&&NHX:Sample=rhiztom2:Type=capture:capture_class=c__Gammaproteobacteria:capture_domain=d__Bacteria:capture_family=f__Pseudomonadaceae:capture_genus=g__Pseudomonas_B:capture_order=o__Pseudomonadales:capture_phylum=p__Proteobacteria:capture_species=s__Pseudomonas_B sp001512295:heptad=MCP-24H],(GB_GCA_013153915.1_protein.faa_JAADDL010000067.1_11@PF00015_full_PFAM.583.786:0.44438[&&NHX:Type=GTDB:gtdb_class=c__Campylobacteria:gtdb_domain=d__Bacteria:gtdb_family=f__JAADDL01:gtdb_genus=g__JAADDL01:gtdb_order=o__Campylobacterales:gtdb_phylum=p__Campylobacterota:gtdb_species=s__JAADDL01 sp013153915:heptad=MCP-28H:species=d__Bacteria_p__Campylobacterota_c__Campylobacteria_o__Campylobacterales_f__JAADDL01_g__JAADDL01_s__JAADDL01 sp013153915],(GB_GCA_013138865.1_protein.faa_WTBY01000012.1_13@PF00015_full_PFAM.387.577:0.2398[&&NHX:Type=GTDB:gtdb_class=c__Campylobacteria:gtdb_domain=d__Bacteria:gtdb_family=f__Sulfurimonadaceae:gtdb_genus=g__GLR69:gtdb_order=o__Campylobacterales:gtdb_phylum=p__Campylobacterota:gtdb_species=s__GLR69 sp013138865:heptad=MCP-28H:species=d__Bacteria_p__Campylobacterota_c__Campylobacteria_o__Campylobacterales_f__Sulfurimonadaceae_g__GLR69_s__GLR69 sp013138865],(RS_GCF_017357825.1_protein.faa_NZ_CP046072.1_1281@PF00015_full_PFAM.234.418:0.194921[&&NHX:Type=GTDB:gtdb_class=c__Campylobacteria:gtdb_domain=d__Bacteria:gtdb_family=f__Sulfurimonadaceae:gtdb_genus=g__Sulfurimonas:gtdb_order=o__Campylobacterales:gtdb_phylum=p__Campylobacterota:gtdb_species=s__Sulfurimonas sp017357825:heptad=MCP-28H:species=d__Bacteria_p__Campylobacterota_c__Campylobacteria_o__Campylobacterales_f__Sulfurimonadaceae_g__Sulfurimonas_s__Sulfurimonas sp017357825],GB_GCA_015487435.1_protein.faa_WFPU01000305.1_19@PF00015_full_PFAM.391.565:0.16995[&&NHX:Type=GTDB:gtdb_class=c__Campylobacteria:gtdb_domain=d__Bacteria:gtdb_family=f__Sulfurimonadaceae:gtdb_genus=g__Sulfurimonas:gtdb_order=o__Campylobacterales:gtdb_phylum=p__Campylobacterota:gtdb_species=s__Sulfurimonas sp015487435:heptad=MCP-28H:species=d__Bacteria_p__Campylobacterota_c__Campylobacteria_o__Campylobacterales_f__Sulfurimonadaceae_g__Sulfurimonas_s__Sulfurimonas sp015487435])0.896:0.0872563[&&NHX:Sample_counter=:Type_counter=GTDB--2:capture_class_counter=:capture_domain_counter=:capture_family_counter=:capture_genus_counter=:capture_order_counter=:capture_phylum_counter=:capture_species_counter=:evoltype=D:gtdb_class_counter=c__Campylobacteria--2:gtdb_domain_counter=d__Bacteria--2:gtdb_family_counter=f__Sulfurimonadaceae--2:gtdb_genus_counter=g__Sulfurimonas--2:gtdb_order_counter=o__Campylobacterales--2:gtdb_phylum_counter=p__Campylobacterota--2:gtdb_species_counter=s__Sulfurimonas sp015487435--1||s__Sulfurimonas sp017357825--1:heptad_counter=MCP-28H--2:lbd_counter=:lca=d__Bacteria:lca_tree=g__Sulfurimonas:name=N371823:ref_name_counter=])0.936:0.232582[&&NHX:Sample_counter=:Type_counter=GTDB--3:capture_class_counter=:capture_domain_counter=:capture_family_counter=:capture_genus_counter=:capture_order_counter=:capture_phylum_counter=:capture_species_counter=:evoltype=D:gtdb_class_counter=c__Campylobacteria--3:gtdb_domain_counter=d__Bacteria--3:gtdb_family_counter=f__Sulfurimonadaceae--3:gtdb_genus_counter=g__GLR69--1||g__Sulfurimonas--2:gtdb_order_counter=o__Campylobacterales--3:gtdb_phylum_counter=p__Campylobacterota--3:gtdb_species_counter=s__GLR69 sp013138865--1||s__Sulfurimonas sp015487435--1||s__Sulfurimonas sp017357825--1:heptad_counter=MCP-28H--3:lbd_counter=:lca=d__Bacteria:lca_tree=f__Sulfurimonadaceae:name=N371824:ref_name_counter=])0.994:0.556214[&&NHX:Sample_counter=:Type_counter=GTDB--4:capture_class_counter=:capture_domain_counter=:capture_family_counter=:capture_genus_counter=:capture_order_counter=:capture_phylum_counter=:capture_species_counter=:evoltype=D:gtdb_class_counter=c__Campylobacteria--4:gtdb_domain_counter=d__Bacteria--4:gtdb_family_counter=f__JAADDL01--1||f__Sulfurimonadaceae--3:gtdb_genus_counter=g__GLR69--1||g__JAADDL01--1||g__Sulfurimonas--2:gtdb_order_counter=o__Campylobacterales--4:gtdb_phylum_counter=p__Campylobacterota--4:gtdb_species_counter=s__GLR69 sp013138865--1||s__JAADDL01 sp013153915--1||s__Sulfurimonas sp015487435--1||s__Sulfurimonas sp017357825--1:heptad_counter=MCP-28H--4:lbd_counter=:lca=d__Bacteria:lca_tree=o__Campylobacterales:name=N371825:ref_name_counter=])0.603:0.0754832[&&NHX:Sample_counter=rhiztom2--1:Type_counter=GTDB--4||capture--1:capture_class_counter=c__Gammaproteobacteria--1:capture_domain_counter=d__Bacteria--1:capture_family_counter=f__Pseudomonadaceae--1:capture_genus_counter=g__Pseudomonas_B--1:capture_order_counter=o__Pseudomonadales--1:capture_phylum_counter=p__Proteobacteria--1:capture_species_counter=s__Pseudomonas_B sp001512295--1:gtdb_class_counter=c__Campylobacteria--4:gtdb_domain_counter=d__Bacteria--4:gtdb_family_counter=f__JAADDL01--1||f__Sulfurimonadaceae--3:gtdb_genus_counter=g__GLR69--1||g__JAADDL01--1||g__Sulfurimonas--2:gtdb_order_counter=o__Campylobacterales--4:gtdb_phylum_counter=p__Campylobacterota--4:gtdb_species_counter=s__GLR69 sp013138865--1||s__JAADDL01 sp013153915--1||s__Sulfurimonas sp015487435--1||s__Sulfurimonas sp017357825--1:heptad_counter=MCP-24H--1||MCP-28H--4:lbd_counter=:lca_tree=o__Campylobacterales:name=N371826:ref_name_counter=],((ca770b66-ac55-4f89-a59f-ec7398fce9cc_3@MCPsignal.338.385:0.264462[&&NHX:Sample=rhiztom3:Type=capture:capture_class=c__Gammaproteobacteria:capture_domain=d__Bacteria:capture_family=f__Rhodocyclaceae:capture_genus=g__Denitromonas:capture_order=o__Burkholderiales:capture_phylum=p__Proteobacteria:capture_species=s__Denitromonas sp008501585:heptad=MCP-40H],((RS_GCF_002237535.1_protein.faa_NZ_CP022530.1_1830@PF00015_full_PFAM.328.513:0.325232[&&NHX:Type=GTDB:gtdb_class=c__Gammaproteobacteria:gtdb_domain=d__Bacteria:gtdb_family=f__DSM-6294:gtdb_genus=g__Bacterioplanes:gtdb_order=o__Pseudomonadales:gtdb_phylum=p__Proteobacteria:gtdb_species=s__Bacterioplanes sanyensis_A:heptad=MCP-40H:species=d__Bacteria_p__Proteobacteria_c__Gammaproteobacteria_o__Pseudomonadales_f__DSM-6294_g__Bacterioplanes_s__Bacterioplanes sanyensis_A],GB_GCA_009497875.2_protein.faa_CP032508.2_969@PF00015_full_PFAM.311.515:0.333086[&&NHX:Type=GTDB:gtdb_class=c__Gammaproteobacteria:gtdb_domain=d__Bacteria:gtdb_family=f__Sedimenticolaceae:gtdb_genus=g__JADGBD01:gtdb_order=o__Chromatiales:gtdb_phylum=p__Proteobacteria:gtdb_species=s__JADGBD01 sp009497875:heptad=MCP-40H:species=d__Bacteria_p__Proteobacteria_c__Gammaproteobacteria_o__Chromatiales_f__Sedimenticolaceae_g__JADGBD01_s__JADGBD01 sp009497875])0.926:0.116783[&&NHX:Sample_counter=:Type_counter=GTDB--2:capture_class_counter=:capture_domain_counter=:capture_family_counter=:capture_genus_counter=:capture_order_counter=:capture_phylum_counter=:capture_species_counter=:evoltype=D:gtdb_class_counter=c__Gammaproteobacteria--2:gtdb_domain_counter=d__Bacteria--2:gtdb_family_counter=f__DSM-6294--1||f__Sedimenticolaceae--1:gtdb_genus_counter=g__Bacterioplanes--1||g__JADGBD01--1:gtdb_order_counter=o__Chromatiales--1||o__Pseudomonadales--1:gtdb_phylum_counter=p__Proteobacteria--2:gtdb_species_counter=s__Bacterioplanes sanyensis_A--1||s__JADGBD01 sp009497875--1:heptad_counter=MCP-40H--2:lbd_counter=:lca=d__Bacteria:lca_tree=c__Gammaproteobacteria:name=N371830:ref_name_counter=],(((RS_GCF_018861025.1_protein.faa_NZ_JAHKQH010000045.1_8@PF00015_full_PFAM.315.488:0.167261[&&NHX:Type=GTDB:gtdb_class=c__Gammaproteobacteria:gtdb_domain=d__Bacteria:gtdb_family=f__Alteromonadaceae:gtdb_genus=g__Psychrosphaera:gtdb_order=o__Enterobacterales:gtdb_phylum=p__Proteobacteria:gtdb_species=s__Psychrosphaera sp018861025:heptad=MCP-40H:species=d__Bacteria_p__Proteobacteria_c__Gammaproteobacteria_o__Enterobacterales_f__Alteromonadaceae_g__Psychrosphaera_s__Psychrosphaera sp018861025],(GB_GCA_013373245.1_protein.faa_JABXID010000155.1_10@PF00015_full_PFAM.362.547:0.15481[&&NHX:Type=GTDB:gtdb_class=c__Gammaproteobacteria:gtdb_domain=d__Bacteria:gtdb_family=f__Alteromonadaceae:gtdb_genus=g__Psychrosphaera:gtdb_order=o__Enterobacterales:gtdb_phylum=p__Proteobacteria:gtdb_species=s__Psychrosphaera sp013373245:heptad=MCP-40H:species=d__Bacteria_p__Proteobacteria_c__Gammaproteobacteria_o__Enterobacterales_f__Alteromonadaceae_g__Psychrosphaera_s__Psychrosphaera sp013373245],(RS_GCF_002954545.1_protein.faa_NZ_MSCH01000003.1_253@PF00015_full_PFAM.324.510:0.105723[&&NHX:Type=GTDB:gtdb_class=c__Gammaproteobacteria:gtdb_domain=d__Bacteria:gtdb_family=f__Alteromonadaceae:gtdb_genus=g__Psychrosphaera:gtdb_order=o__Enterobacterales:gtdb_phylum=p__Proteobacteria:gtdb_species=s__Psychrosphaera saromensis:heptad=MCP-40H:species=d__Bacteria_p__Proteobacteria_c__Gammaproteobacteria_o__Enterobacterales_f__Alteromonadaceae_g__Psychrosphaera_s__Psychrosphaera saromensis],RS_GCF_018860345.1_protein.faa_NZ_JAHKPJ010000006.1_48@PF00015_full_PFAM.309.511:0.0368008[&&NHX:Type=GTDB:gtdb_class=c__Gammaproteobacteria:gtdb_domain=d__Bacteria:gtdb_family=f__Alteromonadaceae:gtdb_genus=g__Psychrosphaera:gtdb_order=o__Enterobacterales:gtdb_phylum=p__Proteobacteria:gtdb_species=s__Psychrosphaera sp018860345:heptad=MCP-40H:species=d__Bacteria_p__Proteobacteria_c__Gammaproteobacteria_o__Enterobacterales_f__Alteromonadaceae_g__Psychrosphaera_s__Psychrosphaera sp018860345])0.985:0.100343[&&NHX:Sample_counter=:Type_counter=GTDB--2:capture_class_counter=:capture_domain_counter=:capture_family_counter=:capture_genus_counter=:capture_order_counter=:capture_phylum_counter=:capture_species_counter=:evoltype=D:gtdb_class_counter=c__Gammaproteobacteria--2:gtdb_domain_counter=d__Bacteria--2:gtdb_family_counter=f__Alteromonadaceae--2:gtdb_genus_counter=g__Psychrosphaera--2:gtdb_order_counter=o__Enterobacterales--2:gtdb_phylum_counter=p__Proteobacteria--2:gtdb_species_counter=s__Psychrosphaera saromensis--1||s__Psychrosphaera sp018860345--1:heptad_counter=MCP-40H--2:lbd_counter=:lca=d__Bacteria:lca_tree=g__Psychrosphaera:name=N371835:ref_name_counter=])0.805:0.0430027[&&NHX:Sample_counter=:Type_counter=GTDB--3:capture_class_counter=:capture_domain_counter=:capture_family_counter=:capture_genus_counter=:capture_order_counter=:capture_phylum_counter=:capture_species_counter=:evoltype=D:gtdb_class_counter=c__Gammaproteobacteria--3:gtdb_domain_counter=d__Bacteria--3:gtdb_family_counter=f__Alteromonadaceae--3:gtdb_genus_counter=g__Psychrosphaera--3:gtdb_order_counter=o__Enterobacterales--3:gtdb_phylum_counter=p__Proteobacteria--3:gtdb_species_counter=s__Psychrosphaera saromensis--1||s__Psychrosphaera sp013373245--1||s__Psychrosphaera sp018860345--1:heptad_counter=MCP-40H--3:lbd_counter=:lca=d__Bacteria:lca_tree=g__Psychrosphaera:name=N371836:ref_name_counter=])0.984:0.128058[&&NHX:Sample_counter=:Type_counter=GTDB--4:capture_class_counter=:capture_domain_counter=:capture_family_counter=:capture_genus_counter=:capture_order_counter=:capture_phylum_counter=:capture_species_counter=:evoltype=D:gtdb_class_counter=c__Gammaproteobacteria--4:gtdb_domain_counter=d__Bacteria--4:gtdb_family_counter=f__Alteromonadaceae--4:gtdb_genus_counter=g__Psychrosphaera--4:gtdb_order_counter=o__Enterobacterales--4:gtdb_phylum_counter=p__Proteobacteria--4:gtdb_species_counter=s__Psychrosphaera saromensis--1||s__Psychrosphaera sp013373245--1||s__Psychrosphaera sp018860345--1||s__Psychrosphaera sp018861025--1:heptad_counter=MCP-40H--4:lbd_counter=:lca=d__Bacteria:lca_tree=g__Psychrosphaera:name=N371837:ref_name_counter=],(GB_GCA_014872785.1_protein.faa_WKFJ01000049.1_53@PF00015_full_PFAM.324.482:0.116122[&&NHX:Type=GTDB:gtdb_class=c__Gammaproteobacteria:gtdb_domain=d__Bacteria:gtdb_family=f__Alteromonadaceae:gtdb_genus=g__WKFJ01:gtdb_order=o__Enterobacterales:gtdb_phylum=p__Proteobacteria:gtdb_species=s__WKFJ01 sp014872785:heptad=MCP-40H:species=d__Bacteria_p__Proteobacteria_c__Gammaproteobacteria_o__Enterobacterales_f__Alteromonadaceae_g__WKFJ01_s__WKFJ01 sp014872785],(RS_GCF_002165625.1_protein.faa_NZ_NGNS01000004.1_217@PF00015_full_PFAM.345.510:0.2056[&&NHX:Type=GTDB:gtdb_class=c__Gammaproteobacteria:gtdb_domain=d__Bacteria:gtdb_family=f__Neiellaceae:gtdb_genus=g__Neiella:gtdb_order=o__Enterobacterales:gtdb_phylum=p__Proteobacteria:gtdb_species=s__Neiella marina:heptad=MCP-40H:species=d__Bacteria_p__Proteobacteria_c__Gammaproteobacteria_o__Enterobacterales_f__Neiellaceae_g__Neiella_s__Neiella marina],RS_GCF_002312815.1_protein.faa_NZ_NKQJ01000001.1_24@PF00015_full_PFAM.342.525:0.250695[&&NHX:Type=GTDB:gtdb_class=c__Gammaproteobacteria:gtdb_domain=d__Bacteria:gtdb_family=f__Cellvibrionaceae:gtdb_genus=g__Agaribacterium:gtdb_order=o__Pseudomonadales:gtdb_phylum=p__Proteobacteria:gtdb_species=s__Agaribacterium haliotis:heptad=MCP-40H:species=d__Bacteria_p__Proteobacteria_c__Gammaproteobacteria_o__Pseudomonadales_f__Cellvibrionaceae_g__Agaribacterium_s__Agaribacterium haliotis])0.885:0.0635956[&&NHX:Sample_counter=:Type_counter=GTDB--2:capture_class_counter=:capture_domain_counter=:capture_family_counter=:capture_genus_counter=:capture_order_counter=:capture_phylum_counter=:capture_species_counter=:evoltype=D:gtdb_class_counter=c__Gammaproteobacteria--2:gtdb_domain_counter=d__Bacteria--2:gtdb_family_counter=f__Cellvibrionaceae--1||f__Neiellaceae--1:gtdb_genus_counter=g__Agaribacterium--1||g__Neiella--1:gtdb_order_counter=o__Enterobacterales--1||o__Pseudomonadales--1:gtdb_phylum_counter=p__Proteobacteria--2:gtdb_species_counter=s__Agaribacterium haliotis--1||s__Neiella marina--1:heptad_counter=MCP-40H--2:lbd_counter=:lca=d__Bacteria:lca_tree=c__Gammaproteobacteria:name=N371841:ref_name_counter=])0.804:0.0342826[&&NHX:Sample_counter=:Type_counter=GTDB--3:capture_class_counter=:capture_domain_counter=:capture_family_counter=:capture_genus_counter=:capture_order_counter=:capture_phylum_counter=:capture_species_counter=:evoltype=D:gtdb_class_counter=c__Gammaproteobacteria--3:gtdb_domain_counter=d__Bacteria--3:gtdb_family_counter=f__Alteromonadaceae--1||f__Cellvibrionaceae--1||f__Neiellaceae--1:gtdb_genus_counter=g__Agaribacterium--1||g__Neiella--1||g__WKFJ01--1:gtdb_order_counter=o__Enterobacterales--2||o__Pseudomonadales--1:gtdb_phylum_counter=p__Proteobacteria--3:gtdb_species_counter=s__Agaribacterium haliotis--1||s__Neiella marina--1||s__WKFJ01 sp014872785--1:heptad_counter=MCP-40H--3:lbd_counter=:lca=d__Bacteria:lca_tree=c__Gammaproteobacteria:name=N371842:ref_name_counter=])0.843:0.0404316[&&NHX:Sample_counter=:Type_counter=GTDB--7:capture_class_counter=:capture_domain_counter=:capture_family_counter=:capture_genus_counter=:capture_order_counter=:capture_phylum_counter=:capture_species_counter=:evoltype=D:gtdb_class_counter=c__Gammaproteobacteria--7:gtdb_domain_counter=d__Bacteria--7:gtdb_family_counter=f__Alteromonadaceae--5||f__Cellvibrionaceae--1||f__Neiellaceae--1:gtdb_genus_counter=g__Agaribacterium--1||g__Neiella--1||g__Psychrosphaera--4||g__WKFJ01--1:gtdb_order_counter=o__Enterobacterales--6||o__Pseudomonadales--1:gtdb_phylum_counter=p__Proteobacteria--7:gtdb_species_counter=s__Agaribacterium haliotis--1||s__Neiella marina--1||s__Psychrosphaera saromensis--1||s__Psychrosphaera sp013373245--1||s__Psychrosphaera sp018860345--1||s__Psychrosphaera sp018861025--1||s__WKFJ01 sp014872785--1:heptad_counter=MCP-40H--7:lbd_counter=:lca=d__Bacteria:lca_tree=c__Gammaproteobacteria:name=N371843:ref_name_counter=],(((RS_GCF_000620085.1_protein.faa_NZ_JHVJ01000007.1_101@PF00015_full_PFAM.324.505:0.277155[&&NHX:Type=GTDB:gtdb_class=c__Gammaproteobacteria:gtdb_domain=d__Bacteria:gtdb_family=f__Nitrincolaceae:gtdb_genus=g__Marinobacterium_B:gtdb_order=o__Pseudomonadales:gtdb_phylum=p__Proteobacteria:gtdb_species=s__Marinobacterium_B jannaschii:heptad=MCP-40H:species=d__Bacteria_p__Proteobacteria_c__Gammaproteobacteria_o__Pseudomonadales_f__Nitrincolaceae_g__Marinobacterium_B_s__Marinobacterium_B jannaschii],((RS_GCF_001050375.1_protein.faa_NZ_KQ130482.1_303@PF00015_full_PFAM.319.520:0.376629[&&NHX:Type=GTDB:gtdb_class=c__Gammaproteobacteria:gtdb_domain=d__Bacteria:gtdb_family=f__Alteromonadaceae:gtdb_genus=g__Catenovulum:gtdb_order=o__Enterobacterales:gtdb_phylum=p__Proteobacteria:gtdb_species=s__Catenovulum maritimum:heptad=MCP-40H:species=d__Bacteria_p__Proteobacteria_c__Gammaproteobacteria_o__Enterobacterales_f__Alteromonadaceae_g__Catenovulum_s__Catenovulum maritimum],e594af3b-cc8b-4750-8003-fcc374e17d21_3@MCPsignal.634.682:0.120235[&&NHX:Sample=rhizpot1:Type=capture:capture_class=c__Clostridia:capture_domain=d__Bacteria:capture_family=f__Clostridiaceae:capture_genus=g__Clostridium:capture_order=o__Clostridiales:capture_phylum=p__Firmicutes_A:capture_species=s__Clostridium saccharobutylicum:heptad=MCP-40H])0.732:0.0540261[&&NHX:Sample_counter=rhizpot1--1:Type_counter=GTDB--1||capture--1:capture_class_counter=c__Clostridia--1:capture_domain_counter=d__Bacteria--1:capture_family_counter=f__Clostridiaceae--1:capture_genus_counter=g__Clostridium--1:capture_order_counter=o__Clostridiales--1:capture_phylum_counter=p__Firmicutes_A--1:capture_species_counter=s__Clostridium saccharobutylicum--1:gtdb_class_counter=c__Gammaproteobacteria--1:gtdb_domain_counter=d__Bacteria--1:gtdb_family_counter=f__Alteromonadaceae--1:gtdb_genus_counter=g__Catenovulum--1:gtdb_order_counter=o__Enterobacterales--1:gtdb_phylum_counter=p__Proteobacteria--1:gtdb_species_counter=s__Catenovulum maritimum--1:heptad_counter=MCP-40H--2:lbd_counter=:lca_tree=s__Catenovulum maritimum:name=N371847:ref_name_counter=],((((1993dadf-0209-46fa-be89-c709eed238ab_1@MCPsignal.126.251:5e-09[&&NHX:Sample=rhiztom2:Type=capture:besthit=94.4:bitscore=196.0:capture_class=c__Gammaproteobacteria:capture_domain=d__Bacteria:capture_family=f__Alteromonadaceae:capture_genus=g__Alteromonas:capture_order=o__Enterobacterales:capture_phylum=p__Proteobacteria:capture_species=s__Alteromonas aestuariivivens:evalue=2.39e-64:gapopen=0.0:heptad=MCP-40H:length=124.0:mismatch=7.0:qcovhsp=99.2:qend=125.0:qstart=2.0:ref_name=RS_GCF_003990335.1_protein.faa_NZ_CP034683.1_1123@PF00015_full_PFAM.311.521:scovhsp=59.0:send=124.0:sstart=1.0],4f705011-8d05-43ad-98d7-0d3e8dae2f86_2@MCPsignal.377.549:5e-09[&&NHX:Sample=rhiztom2:Type=capture:besthit=92.4:bitscore=261.0:capture_class=c__Clostridia:capture_domain=d__Bacteria:capture_family=f__Lachnospiraceae:capture_genus=g__Eubacterium_F:capture_order=o__Lachnospirales:capture_phylum=p__Firmicutes_A:capture_species=s__Eubacterium_F sp910579145:evalue=2.19e-89:gapopen=0.0:heptad=MCP-40H:length=172.0:mismatch=13.0:qcovhsp=100.0:qend=172.0:qstart=1.0:ref_name=RS_GCF_003990335.1_protein.faa_NZ_CP034683.1_1123@PF00015_full_PFAM.311.521:scovhsp=81.9:send=173.0:sstart=2.0])0.897:0.0176148[&&NHX:Sample_counter=rhiztom2--2:Type_counter=capture--2:besthit_avg=93.4:besthit_max=94.4:besthit_min=92.4:besthit_std=1.4142135623730951:besthit_sum=186.8:bitscore_avg=228.5:bitscore_max=261.0:bitscore_min=196.0:bitscore_std=45.96194077712559:bitscore_sum=457.0:capture_class_counter=c__Clostridia--1||c__Gammaproteobacteria--1:capture_domain_counter=d__Bacteria--2:capture_family_counter=f__Alteromonadaceae--1||f__Lachnospiraceae--1:capture_genus_counter=g__Alteromonas--1||g__Eubacterium_F--1:capture_order_counter=o__Enterobacterales--1||o__Lachnospirales--1:capture_phylum_counter=p__Firmicutes_A--1||p__Proteobacteria--1:capture_species_counter=s__Alteromonas aestuariivivens--1||s__Eubacterium_F sp910579145--1:evalue_avg=1.195e-64:evalue_max=2.39e-64:evalue_min=2.19e-89:evalue_std=1.6899852070358485e-64:evalue_sum=2.39e-64:gapopen_avg=0.0:gapopen_max=0.0:gapopen_min=0.0:gapopen_std=0.0:gapopen_sum=0.0:gtdb_class_counter=:gtdb_domain_counter=:gtdb_family_counter=:gtdb_genus_counter=:gtdb_order_counter=:gtdb_phylum_counter=:gtdb_species_counter=:heptad_counter=MCP-40H--2:lbd_counter=:length_avg=148.0:length_max=172.0:length_min=124.0:length_std=33.94112549695428:length_sum=296.0:mismatch_avg=10.0:mismatch_max=13.0:mismatch_min=7.0:mismatch_std=4.242640687119285:mismatch_sum=20.0:name=N371850:qcovhsp_avg=99.6:qcovhsp_max=100.0:qcovhsp_min=99.2:qcovhsp_std=0.565685424949236:qcovhsp_sum=199.2:qend_avg=148.5:qend_max=172.0:qend_min=125.0:qend_std=33.23401871576773:qend_sum=297.0:qstart_avg=1.5:qstart_max=2.0:qstart_min=1.0:qstart_std=0.7071067811865476:qstart_sum=3.0:ref_name_counter=RS_GCF_003990335.1_protein.faa_NZ_CP034683.1_1123@PF00015_full_PFAM.311.521--2:scovhsp_avg=70.45:scovhsp_max=81.9:scovhsp_min=59.0:scovhsp_std=16.192745289171942:scovhsp_sum=140.9:send_avg=148.5:send_max=173.0:send_min=124.0:send_std=34.64823227814083:send_sum=297.0:sstart_avg=1.5:sstart_max=2.0:sstart_min=1.0:sstart_std=0.7071067811865476:sstart_sum=3.0],(GB_GCA_018815765.1_protein.faa_JAHIWM010000069.1_6@PF00015_full_PFAM.318.520:0.0520507[&&NHX:Type=GTDB:gtdb_class=c__Gammaproteobacteria:gtdb_domain=d__Bacteria:gtdb_family=f__Alteromonadaceae:gtdb_genus=g__Pararheinheimera:gtdb_order=o__Enterobacterales:gtdb_phylum=p__Proteobacteria:gtdb_species=s__Pararheinheimera sp018815765:heptad=MCP-40H:species=d__Bacteria_p__Proteobacteria_c__Gammaproteobacteria_o__Enterobacterales_f__Alteromonadaceae_g__Pararheinheimera_s__Pararheinheimera sp018815765],RS_GCF_000986865.1_protein.faa_NZ_LAVS01000031.1_23@PF00015_full_PFAM.311.522:0.0727111[&&NHX:Type=GTDB:gtdb_class=c__Gammaproteobacteria:gtdb_domain=d__Bacteria:gtdb_family=f__Alteromonadaceae:gtdb_genus=g__Pararheinheimera:gtdb_order=o__Enterobacterales:gtdb_phylum=p__Proteobacteria:gtdb_species=s__Pararheinheimera mesophila:heptad=MCP-40H:species=d__Bacteria_p__Proteobacteria_c__Gammaproteobacteria_o__Enterobacterales_f__Alteromonadaceae_g__Pararheinheimera_s__Pararheinheimera mesophila])0.721:0.00835989[&&NHX:Sample_counter=:Type_counter=GTDB--2:capture_class_counter=:capture_domain_counter=:capture_family_counter=:capture_genus_counter=:capture_order_counter=:capture_phylum_counter=:capture_species_counter=:evoltype=D:gtdb_class_counter=c__Gammaproteobacteria--2:gtdb_domain_counter=d__Bacteria--2:gtdb_family_counter=f__Alteromonadaceae--2:gtdb_genus_counter=g__Pararheinheimera--2:gtdb_order_counter=o__Enterobacterales--2:gtdb_phylum_counter=p__Proteobacteria--2:gtdb_species_counter=s__Pararheinheimera mesophila--1||s__Pararheinheimera sp018815765--1:heptad_counter=MCP-40H--2:lbd_counter=:lca=d__Bacteria:lca_tree=g__Pararheinheimera:name=N371853:ref_name_counter=])0.051:0.0232176[&&NHX:Sample_counter=rhiztom2--2:Type_counter=GTDB--2||capture--2:besthit_avg=93.4:besthit_max=94.4:besthit_min=92.4:besthit_std=1.4142135623730951:besthit_sum=186.8:bitscore_avg=228.5:bitscore_max=261.0:bitscore_min=196.0:bitscore_std=45.96194077712559:bitscore_sum=457.0:capture_class_counter=c__Clostridia--1||c__Gammaproteobacteria--1:capture_domain_counter=d__Bacteria--2:capture_family_counter=f__Alteromonadaceae--1||f__Lachnospiraceae--1:capture_genus_counter=g__Alteromonas--1||g__Eubacterium_F--1:capture_order_counter=o__Enterobacterales--1||o__Lachnospirales--1:capture_phylum_counter=p__Firmicutes_A--1||p__Proteobacteria--1:capture_species_counter=s__Alteromonas aestuariivivens--1||s__Eubacterium_F sp910579145--1:evalue_avg=1.195e-64:evalue_max=2.39e-64:evalue_min=2.19e-89:evalue_std=1.6899852070358485e-64:evalue_sum=2.39e-64:gapopen_avg=0.0:gapopen_max=0.0:gapopen_min=0.0:gapopen_std=0.0:gapopen_sum=0.0:gtdb_class_counter=c__Gammaproteobacteria--2:gtdb_domain_counter=d__Bacteria--2:gtdb_family_counter=f__Alteromonadaceae--2:gtdb_genus_counter=g__Pararheinheimera--2:gtdb_order_counter=o__Enterobacterales--2:gtdb_phylum_counter=p__Proteobacteria--2:gtdb_species_counter=s__Pararheinheimera mesophila--1||s__Pararheinheimera sp018815765--1:heptad_counter=MCP-40H--4:lbd_counter=:lca_tree=g__Pararheinheimera:length_avg=148.0:length_max=172.0:length_min=124.0:length_std=33.94112549695428:length_sum=296.0:mismatch_avg=10.0:mismatch_max=13.0:mismatch_min=7.0:mismatch_std=4.242640687119285:mismatch_sum=20.0:name=N371854:qcovhsp_avg=99.6:qcovhsp_max=100.0:qcovhsp_min=99.2:qcovhsp_std=0.565685424949236:qcovhsp_sum=199.2:qend_avg=148.5:qend_max=172.0:qend_min=125.0:qend_std=33.23401871576773:qend_sum=297.0:qstart_avg=1.5:qstart_max=2.0:qstart_min=1.0:qstart_std=0.7071067811865476:qstart_sum=3.0:ref_name_counter=RS_GCF_003990335.1_protein.faa_NZ_CP034683.1_1123@PF00015_full_PFAM.311.521--2:scovhsp_avg=70.45:scovhsp_max=81.9:scovhsp_min=59.0:scovhsp_std=16.192745289171942:scovhsp_sum=140.9:send_avg=148.5:send_max=173.0:send_min=124.0:send_std=34.64823227814083:send_sum=297.0:sstart_avg=1.5:sstart_max=2.0:sstart_min=1.0:sstart_std=0.7071067811865476:sstart_sum=3.0],RS_GCF_003990335.1_protein.faa_NZ_CP034683.1_1123@PF00015_full_PFAM.311.521:0.0298706[&&NHX:Type=GTDB:gtdb_class=c__Gammaproteobacteria:gtdb_domain=d__Bacteria:gtdb_family=f__Alteromonadaceae:gtdb_genus=g__Pararheinheimera:gtdb_order=o__Enterobacterales:gtdb_phylum=p__Proteobacteria:gtdb_species=s__Pararheinheimera sp003990335:heptad=MCP-40H:species=d__Bacteria_p__Proteobacteria_c__Gammaproteobacteria_o__Enterobacterales_f__Alteromonadaceae_g__Pararheinheimera_s__Pararheinheimera sp003990335])1:0.204484[&&NHX:Sample_counter=rhiztom2--2:Type_counter=GTDB--3||capture--2:besthit_avg=93.4:besthit_max=94.4:besthit_min=92.4:besthit_std=1.4142135623730951:besthit_sum=186.8:bitscore_avg=228.5:bitscore_max=261.0:bitscore_min=196.0:bitscore_std=45.96194077712559:bitscore_sum=457.0:capture_class_counter=c__Clostridia--1||c__Gammaproteobacteria--1:capture_domain_counter=d__Bacteria--2:capture_family_counter=f__Alteromonadaceae--1||f__Lachnospiraceae--1:capture_genus_counter=g__Alteromonas--1||g__Eubacterium_F--1:capture_order_counter=o__Enterobacterales--1||o__Lachnospirales--1:capture_phylum_counter=p__Firmicutes_A--1||p__Proteobacteria--1:capture_species_counter=s__Alteromonas aestuariivivens--1||s__Eubacterium_F sp910579145--1:evalue_avg=1.195e-64:evalue_max=2.39e-64:evalue_min=2.19e-89:evalue_std=1.6899852070358485e-64:evalue_sum=2.39e-64:gapopen_avg=0.0:gapopen_max=0.0:gapopen_min=0.0:gapopen_std=0.0:gapopen_sum=0.0:gtdb_class_counter=c__Gammaproteobacteria--3:gtdb_domain_counter=d__Bacteria--3:gtdb_family_counter=f__Alteromonadaceae--3:gtdb_genus_counter=g__Pararheinheimera--3:gtdb_order_counter=o__Enterobacterales--3:gtdb_phylum_counter=p__Proteobacteria--3:gtdb_species_counter=s__Pararheinheimera mesophila--1||s__Pararheinheimera sp003990335--1||s__Pararheinheimera sp018815765--1:heptad_counter=MCP-40H--5:lbd_counter=:lca_tree=g__Pararheinheimera:length_avg=148.0:length_max=172.0:length_min=124.0:length_std=33.94112549695428:length_sum=296.0:mismatch_avg=10.0:mismatch_max=13.0:mismatch_min=7.0:mismatch_std=4.242640687119285:mismatch_sum=20.0:name=N371856:qcovhsp_avg=99.6:qcovhsp_max=100.0:qcovhsp_min=99.2:qcovhsp_std=0.565685424949236:qcovhsp_sum=199.2:qend_avg=148.5:qend_max=172.0:qend_min=125.0:qend_std=33.23401871576773:qend_sum=297.0:qstart_avg=1.5:qstart_max=2.0:qstart_min=1.0:qstart_std=0.7071067811865476:qstart_sum=3.0:ref_name_counter=RS_GCF_003990335.1_protein.faa_NZ_CP034683.1_1123@PF00015_full_PFAM.311.521--2:scovhsp_avg=70.45:scovhsp_max=81.9:scovhsp_min=59.0:scovhsp_std=16.192745289171942:scovhsp_sum=140.9:send_avg=148.5:send_max=173.0:send_min=124.0:send_std=34.64823227814083:send_sum=297.0:sstart_avg=1.5:sstart_max=2.0:sstart_min=1.0:sstart_std=0.7071067811865476:sstart_sum=3.0],(((RS_GCF_014648295.1_protein.faa_NZ_BMQV01000075.1_7@PF00015_full_PFAM.305.490:0.0180708[&&NHX:Type=GTDB:gtdb_class=c__Gammaproteobacteria:gtdb_domain=d__Bacteria:gtdb_family=f__Shewanellaceae:gtdb_genus=g__Shewanella:gtdb_order=o__Enterobacterales:gtdb_phylum=p__Proteobacteria:gtdb_species=s__Shewanella saliphila:heptad=MCP-40H:species=d__Bacteria_p__Proteobacteria_c__Gammaproteobacteria_o__Enterobacterales_f__Shewanellaceae_g__Shewanella_s__Shewanella saliphila],(RS_GCF_014648035.1_protein.faa_NZ_BMQI01000013.1_19@PF00015_full_PFAM.301.489:0.0156819[&&NHX:Type=GTDB:gtdb_class=c__Gammaproteobacteria:gtdb_domain=d__Bacteria:gtdb_family=f__Shewanellaceae:gtdb_genus=g__Shewanella:gtdb_order=o__Enterobacterales:gtdb_phylum=p__Proteobacteria:gtdb_species=s__Shewanella algicola:heptad=MCP-40H:species=d__Bacteria_p__Proteobacteria_c__Gammaproteobacteria_o__Enterobacterales_f__Shewanellaceae_g__Shewanella_s__Shewanella algicola],(RS_GCF_003855395.1_protein.faa_NZ_CP034015.1_192@PF00015_full_PFAM.329.489:0.0101233[&&NHX:Type=GTDB:gtdb_class=c__Gammaproteobacteria:gtdb_domain=d__Bacteria:gtdb_family=f__Shewanellaceae:gtdb_genus=g__Shewanella:gtdb_order=o__Enterobacterales:gtdb_phylum=p__Proteobacteria:gtdb_species=s__Shewanella livingstonensis:heptad=MCP-40H:species=d__Bacteria_p__Proteobacteria_c__Gammaproteobacteria_o__Enterobacterales_f__Shewanellaceae_g__Shewanella_s__Shewanella livingstonensis],(RS_GCF_014648315.1_protein.faa_NZ_BMQW01000012.1_19@PF00015_full_PFAM.299.521:0.00150885[&&NHX:Type=GTDB:gtdb_class=c__Gammaproteobacteria:gtdb_domain=d__Bacteria:gtdb_family=f__Shewanellaceae:gtdb_genus=g__Shewanella:gtdb_order=o__Enterobacterales:gtdb_phylum=p__Proteobacteria:gtdb_species=s__Shewanella ulleungensis:heptad=MCP-40H:species=d__Bacteria_p__Proteobacteria_c__Gammaproteobacteria_o__Enterobacterales_f__Shewanellaceae_g__Shewanella_s__Shewanella ulleungensis],(RS_GCF_009828585.1_protein.faa_NZ_WSRZ01000034.1_10@PF00015_full_PFAM.301.519:0.00661496[&&NHX:Type=GTDB:gtdb_class=c__Gammaproteobacteria:gtdb_domain=d__Bacteria:gtdb_family=f__Shewanellaceae:gtdb_genus=g__Shewanella:gtdb_order=o__Enterobacterales:gtdb_phylum=p__Proteobacteria:gtdb_species=s__Shewanella litoralis:heptad=MCP-40H:species=d__Bacteria_p__Proteobacteria_c__Gammaproteobacteria_o__Enterobacterales_f__Shewanellaceae_g__Shewanella_s__Shewanella litoralis],(RS_GCF_006385555.1_protein.faa_NZ_CP041036.1_3959@PF00015_full_PFAM.299.489:0.00359155[&&NHX:Type=GTDB:gtdb_class=c__Gammaproteobacteria:gtdb_domain=d__Bacteria:gtdb_family=f__Shewanellaceae:gtdb_genus=g__Shewanella:gtdb_order=o__Enterobacterales:gtdb_phylum=p__Proteobacteria:gtdb_species=s__Shewanella polaris:heptad=MCP-40H:species=d__Bacteria_p__Proteobacteria_c__Gammaproteobacteria_o__Enterobacterales_f__Shewanellaceae_g__Shewanella_s__Shewanella polaris],((RS_GCF_003797125.1_protein.faa_NZ_RKKE01000010.1_5@PF00015_full_PFAM.300.506:0.00344026[&&NHX:Type=GTDB:gtdb_class=c__Gammaproteobacteria:gtdb_domain=d__Bacteria:gtdb_family=f__Shewanellaceae:gtdb_genus=g__Shewanella:gtdb_order=o__Enterobacterales:gtdb_phylum=p__Proteobacteria:gtdb_species=s__Shewanella frigidimarina:heptad=MCP-40H:species=d__Bacteria_p__Proteobacteria_c__Gammaproteobacteria_o__Enterobacterales_f__Shewanellaceae_g__Shewanella_s__Shewanella frigidimarina],RS_GCF_010092445.1_protein.faa_NZ_CP048031.1_4095@PF00015_full_PFAM.301.526:0.00730532[&&NHX:Type=GTDB:gtdb_class=c__Gammaproteobacteria:gtdb_domain=d__Bacteria:gtdb_family=f__Shewanellaceae:gtdb_genus=g__Shewanella:gtdb_order=o__Enterobacterales:gtdb_phylum=p__Proteobacteria:gtdb_species=s__Shewanella sp002836315:heptad=MCP-40H:species=d__Bacteria_p__Proteobacteria_c__Gammaproteobacteria_o__Enterobacterales_f__Shewanellaceae_g__Shewanella_s__Shewanella sp002836315])0:5e-09[&&NHX:Sample_counter=:Type_counter=GTDB--2:capture_class_counter=:capture_domain_counter=:capture_family_counter=:capture_genus_counter=:capture_order_counter=:capture_phylum_counter=:capture_species_counter=:evoltype=D:gtdb_class_counter=c__Gammaproteobacteria--2:gtdb_domain_counter=d__Bacteria--2:gtdb_family_counter=f__Shewanellaceae--2:gtdb_genus_counter=g__Shewanella--2:gtdb_order_counter=o__Enterobacterales--2:gtdb_phylum_counter=p__Proteobacteria--2:gtdb_species_counter=s__Shewanella frigidimarina--1||s__Shewanella sp002836315--1:heptad_counter=MCP-40H--2:lbd_counter=:lca=d__Bacteria:lca_tree=g__Shewanella:name=N371865:ref_name_counter=],RS_GCF_014164505.1_protein.faa_NZ_JACJFI010000076.1_8@PF00015_full_PFAM.309.490:0.0153384[&&NHX:Type=GTDB:gtdb_class=c__Gammaproteobacteria:gtdb_domain=d__Bacteria:gtdb_family=f__Shewanellaceae:gtdb_genus=g__Shewanella:gtdb_order=o__Enterobacterales:gtdb_phylum=p__Proteobacteria:gtdb_species=s__Shewanella sp014164505:heptad=MCP-40H:species=d__Bacteria_p__Proteobacteria_c__Gammaproteobacteria_o__Enterobacterales_f__Shewanellaceae_g__Shewanella_s__Shewanella sp014164505])0.381:0.00369394[&&NHX:Sample_counter=:Type_counter=GTDB--3:capture_class_counter=:capture_domain_counter=:capture_family_counter=:capture_genus_counter=:capture_order_counter=:capture_phylum_counter=:capture_species_counter=:evoltype=D:gtdb_class_counter=c__Gammaproteobacteria--3:gtdb_domain_counter=d__Bacteria--3:gtdb_family_counter=f__Shewanellaceae--3:gtdb_genus_counter=g__Shewanella--3:gtdb_order_counter=o__Enterobacterales--3:gtdb_phylum_counter=p__Proteobacteria--3:gtdb_species_counter=s__Shewanella frigidimarina--1||s__Shewanella sp002836315--1||s__Shewanella sp014164505--1:heptad_counter=MCP-40H--3:lbd_counter=:lca=d__Bacteria:lca_tree=g__Shewanella:name=N371867:ref_name_counter=])0.922:0.0108994[&&NHX:Sample_counter=:Type_counter=GTDB--4:capture_class_counter=:capture_domain_counter=:capture_family_counter=:capture_genus_counter=:capture_order_counter=:capture_phylum_counter=:capture_species_counter=:evoltype=D:gtdb_class_counter=c__Gammaproteobacteria--4:gtdb_domain_counter=d__Bacteria--4:gtdb_family_counter=f__Shewanellaceae--4:gtdb_genus_counter=g__Shewanella--4:gtdb_order_counter=o__Enterobacterales--4:gtdb_phylum_counter=p__Proteobacteria--4:gtdb_species_counter=s__Shewanella frigidimarina--1||s__Shewanella polaris--1||s__Shewanella sp002836315--1||s__Shewanella sp014164505--1:heptad_counter=MCP-40H--4:lbd_counter=:lca=d__Bacteria:lca_tree=g__Shewanella:name=N371868:ref_name_counter=])0.634:0.0048979[&&NHX:Sample_counter=:Type_counter=GTDB--5:capture_class_counter=:capture_domain_counter=:capture_family_counter=:capture_genus_counter=:capture_order_counter=:capture_phylum_counter=:capture_species_counter=:evoltype=D:gtdb_class_counter=c__Gammaproteobacteria--5:gtdb_domain_counter=d__Bacteria--5:gtdb_family_counter=f__Shewanellaceae--5:gtdb_genus_counter=g__Shewanella--5:gtdb_order_counter=o__Enterobacterales--5:gtdb_phylum_counter=p__Proteobacteria--5:gtdb_species_counter=s__Shewanella frigidimarina--1||s__Shewanella litoralis--1||s__Shewanella polaris--1||s__Shewanella sp002836315--1||s__Shewanella sp014164505--1:heptad_counter=MCP-40H--5:lbd_counter=:lca=d__Bacteria:lca_tree=g__Shewanella:name=N371869:ref_name_counter=])0.924:0.0220355[&&NHX:Sample_counter=:Type_counter=GTDB--6:capture_class_counter=:capture_domain_counter=:capture_family_counter=:capture_genus_counter=:capture_order_counter=:capture_phylum_counter=:capture_species_counter=:evoltype=D:gtdb_class_counter=c__Gammaproteobacteria--6:gtdb_domain_counter=d__Bacteria--6:gtdb_family_counter=f__Shewanellaceae--6:gtdb_genus_counter=g__Shewanella--6:gtdb_order_counter=o__Enterobacterales--6:gtdb_phylum_counter=p__Proteobacteria--6:gtdb_species_counter=s__Shewanella frigidimarina--1||s__Shewanella litoralis--1||s__Shewanella polaris--1||s__Shewanella sp002836315--1||s__Shewanella sp014164505--1||s__Shewanella ulleungensis--1:heptad_counter=MCP-40H--6:lbd_counter=:lca=d__Bacteria:lca_tree=g__Shewanella:name=N371870:ref_name_counter=])0.998:0.0673677[&&NHX:Sample_counter=:Type_counter=GTDB--7:capture_class_counter=:capture_domain_counter=:capture_family_counter=:capture_genus_counter=:capture_order_counter=:capture_phylum_counter=:capture_species_counter=:evoltype=D:gtdb_class_counter=c__Gammaproteobacteria--7:gtdb_domain_counter=d__Bacteria--7:gtdb_family_counter=f__Shewanellaceae--7:gtdb_genus_counter=g__Shewanella--7:gtdb_order_counter=o__Enterobacterales--7:gtdb_phylum_counter=p__Proteobacteria--7:gtdb_species_counter=s__Shewanella frigidimarina--1||s__Shewanella litoralis--1||s__Shewanella livingstonensis--1||s__Shewanella polaris--1||s__Shewanella sp002836315--1||s__Shewanella sp014164505--1||s__Shewanella ulleungensis--1:heptad_counter=MCP-40H--7:lbd_counter=:lca=d__Bacteria:lca_tree=g__Shewanella:name=N371871:ref_name_counter=])0.847:0.0234905[&&NHX:Sample_counter=:Type_counter=GTDB--8:capture_class_counter=:capture_domain_counter=:capture_family_counter=:capture_genus_counter=:capture_order_counter=:capture_phylum_counter=:capture_species_counter=:evoltype=D:gtdb_class_counter=c__Gammaproteobacteria--8:gtdb_domain_counter=d__Bacteria--8:gtdb_family_counter=f__Shewanellaceae--8:gtdb_genus_counter=g__Shewanella--8:gtdb_order_counter=o__Enterobacterales--8:gtdb_phylum_counter=p__Proteobacteria--8:gtdb_species_counter=s__Shewanella algicola--1||s__Shewanella frigidimarina--1||s__Shewanella litoralis--1||s__Shewanella livingstonensis--1||s__Shewanella polaris--1||s__Shewanella sp002836315--1||s__Shewanella sp014164505--1||s__Shewanella ulleungensis--1:heptad_counter=MCP-40H--8:lbd_counter=:lca=d__Bacteria:lca_tree=g__Shewanella:name=N371872:ref_name_counter=])0.996:0.11938[&&NHX:Sample_counter=:Type_counter=GTDB--9:capture_class_counter=:capture_domain_counter=:capture_family_counter=:capture_genus_counter=:capture_order_counter=:capture_phylum_counter=:capture_species_counter=:evoltype=D:gtdb_class_counter=c__Gammaproteobacteria--9:gtdb_domain_counter=d__Bacteria--9:gtdb_family_counter=f__Shewanellaceae--9:gtdb_genus_counter=g__Shewanella--9:gtdb_order_counter=o__Enterobacterales--9:gtdb_phylum_counter=p__Proteobacteria--9:gtdb_species_counter=s__Shewanella algicola--1||s__Shewanella frigidimarina--1||s__Shewanella litoralis--1||s__Shewanella livingstonensis--1||s__Shewanella polaris--1||s__Shewanella saliphila--1||s__Shewanella sp002836315--1||s__Shewanella sp014164505--1||s__Shewanella ulleungensis--1:heptad_counter=MCP-40H--9:lbd_counter=:lca=d__Bacteria:lca_tree=g__Shewanella:name=N371873:ref_name_counter=],((RS_GCF_014925405.1_protein.faa_NZ_AQHJ01000035.1_104@PF00015_full_PFAM.310.493:0.203481[&&NHX:Type=GTDB:gtdb_class=c__Gammaproteobacteria:gtdb_domain=d__Bacteria:gtdb_family=f__Alteromonadaceae:gtdb_genus=g__Pseudoalteromonas:gtdb_order=o__Enterobacterales:gtdb_phylum=p__Proteobacteria:gtdb_species=s__Pseudoalteromonas ulvae:heptad=MCP-40H:species=d__Bacteria_p__Proteobacteria_c__Gammaproteobacteria_o__Enterobacterales_f__Alteromonadaceae_g__Pseudoalteromonas_s__Pseudoalteromonas ulvae],((GB_GCA_017302255.1_protein.faa_JAFLDV010000001.1_72@PF00015_full_PFAM.322.496:0.125077[&&NHX:Type=GTDB:gtdb_class=c__Gammaproteobacteria:gtdb_domain=d__Bacteria:gtdb_family=f__Alteromonadaceae:gtdb_genus=g__Pararheinheimera:gtdb_order=o__Enterobacterales:gtdb_phylum=p__Proteobacteria:gtdb_species=s__Pararheinheimera sp017302255:heptad=MCP-40H:species=d__Bacteria_p__Proteobacteria_c__Gammaproteobacteria_o__Enterobacterales_f__Alteromonadaceae_g__Pararheinheimera_s__Pararheinheimera sp017302255],((GB_GCA_018820995.1_protein.faa_JAHJNE010000222.1_8@PF00015_full_PFAM.147.350:0.0164088[&&NHX:Type=GTDB:gtdb_class=c__Gammaproteobacteria:gtdb_domain=d__Bacteria:gtdb_family=f__Alteromonadaceae:gtdb_genus=g__Pararheinheimera:gtdb_order=o__Enterobacterales:gtdb_phylum=p__Proteobacteria:gtdb_species=s__Pararheinheimera sp018820995:heptad=MCP-40H:species=d__Bacteria_p__Proteobacteria_c__Gammaproteobacteria_o__Enterobacterales_f__Alteromonadaceae_g__Pararheinheimera_s__Pararheinheimera sp018820995],RS_GCF_001669775.1_protein.faa_NZ_LXWK01000018.1_256@PF00015_full_PFAM.302.498:0.031789[&&NHX:Type=GTDB:gtdb_class=c__Gammaproteobacteria:gtdb_domain=d__Bacteria:gtdb_family=f__Alteromonadaceae:gtdb_genus=g__Pararheinheimera:gtdb_order=o__Enterobacterales:gtdb_phylum=p__Proteobacteria:gtdb_species=s__Pararheinheimera sp001669775:heptad=MCP-40H:species=d__Bacteria_p__Proteobacteria_c__Gammaproteobacteria_o__Enterobacterales_f__Alteromonadaceae_g__Pararheinheimera_s__Pararheinheimera sp001669775])0.598:0.0188693[&&NHX:Sample_counter=:Type_counter=GTDB--2:capture_class_counter=:capture_domain_counter=:capture_family_counter=:capture_genus_counter=:capture_order_counter=:capture_phylum_counter=:capture_species_counter=:evoltype=D:gtdb_class_counter=c__Gammaproteobacteria--2:gtdb_domain_counter=d__Bacteria--2:gtdb_family_counter=f__Alteromonadaceae--2:gtdb_genus_counter=g__Pararheinheimera--2:gtdb_order_counter=o__Enterobacterales--2:gtdb_phylum_counter=p__Proteobacteria--2:gtdb_species_counter=s__Pararheinheimera sp001669775--1||s__Pararheinheimera sp018820995--1:heptad_counter=MCP-40H--2:lbd_counter=:lca=d__Bacteria:lca_tree=g__Pararheinheimera:name=N371878:ref_name_counter=],(RS_GCF_000711985.1_protein.faa_NZ_JONU01000007.1_1014@PF00015_full_PFAM.313.509:0.0350134[&&NHX:Type=GTDB:gtdb_class=c__Gammaproteobacteria:gtdb_domain=d__Bacteria:gtdb_family=f__Alteromonadaceae:gtdb_genus=g__Pararheinheimera:gtdb_order=o__Enterobacterales:gtdb_phylum=p__Proteobacteria:gtdb_species=s__Pararheinheimera texasensis:heptad=MCP-40H:species=d__Bacteria_p__Proteobacteria_c__Gammaproteobacteria_o__Enterobacterales_f__Alteromonadaceae_g__Pararheinheimera_s__Pararheinheimera texasensis],RS_GCF_003060885.1_protein.faa_NZ_QAIG01000012.1_81@PF00015_full_PFAM.319.513:0.0629827[&&NHX:Type=GTDB:gtdb_class=c__Gammaproteobacteria:gtdb_domain=d__Bacteria:gtdb_family=f__Pseudomonadaceae:gtdb_genus=g__Pseudomonas_E:gtdb_order=o__Pseudomonadales:gtdb_phylum=p__Proteobacteria:gtdb_species=s__Pseudomonas_E sp003060885:heptad=MCP-40H:species=d__Bacteria_p__Proteobacteria_c__Gammaproteobacteria_o__Pseudomonadales_f__Pseudomonadaceae_g__Pseudomonas_E_s__Pseudomonas_E sp003060885])0.794:0.018256[&&NHX:Sample_counter=:Type_counter=GTDB--2:capture_class_counter=:capture_domain_counter=:capture_family_counter=:capture_genus_counter=:capture_order_counter=:capture_phylum_counter=:capture_species_counter=:evoltype=D:gtdb_class_counter=c__Gammaproteobacteria--2:gtdb_domain_counter=d__Bacteria--2:gtdb_family_counter=f__Alteromonadaceae--1||f__Pseudomonadaceae--1:gtdb_genus_counter=g__Pararheinheimera--1||g__Pseudomonas_E--1:gtdb_order_counter=o__Enterobacterales--1||o__Pseudomonadales--1:gtdb_phylum_counter=p__Proteobacteria--2:gtdb_species_counter=s__Pararheinheimera texasensis--1||s__Pseudomonas_E sp003060885--1:heptad_counter=MCP-40H--2:lbd_counter=:lca=d__Bacteria:lca_tree=c__Gammaproteobacteria:name=N371881:ref_name_counter=])0.948:0.077106[&&NHX:Sample_counter=:Type_counter=GTDB--4:capture_class_counter=:capture_domain_counter=:capture_family_counter=:capture_genus_counter=:capture_order_counter=:capture_phylum_counter=:capture_species_counter=:evoltype=D:gtdb_class_counter=c__Gammaproteobacteria--4:gtdb_domain_counter=d__Bacteria--4:gtdb_family_counter=f__Alteromonadaceae--3||f__Pseudomonadaceae--1:gtdb_genus_counter=g__Pararheinheimera--3||g__Pseudomonas_E--1:gtdb_order_counter=o__Enterobacterales--3||o__Pseudomonadales--1:gtdb_phylum_counter=p__Proteobacteria--4:gtdb_species_counter=s__Pararheinheimera sp001669775--1||s__Pararheinheimera sp018820995--1||s__Pararheinheimera texasensis--1||s__Pseudomonas_E sp003060885--1:heptad_counter=MCP-40H--4:lbd_counter=:lca=d__Bacteria:lca_tree=c__Gammaproteobacteria:name=N371882:ref_name_counter=])0.999:0.147417[&&NHX:Sample_counter=:Type_counter=GTDB--5:capture_class_counter=:capture_domain_counter=:capture_family_counter=:capture_genus_counter=:capture_order_counter=:capture_phylum_counter=:capture_species_counter=:evoltype=D:gtdb_class_counter=c__Gammaproteobacteria--5:gtdb_domain_counter=d__Bacteria--5:gtdb_family_counter=f__Alteromonadaceae--4||f__Pseudomonadaceae--1:gtdb_genus_counter=g__Pararheinheimera--4||g__Pseudomonas_E--1:gtdb_order_counter=o__Enterobacterales--4||o__Pseudomonadales--1:gtdb_phylum_counter=p__Proteobacteria--5:gtdb_species_counter=s__Pararheinheimera sp001669775--1||s__Pararheinheimera sp017302255--1||s__Pararheinheimera sp018820995--1||s__Pararheinheimera texasensis--1||s__Pseudomonas_E sp003060885--1:heptad_counter=MCP-40H--5:lbd_counter=:lca=d__Bacteria:lca_tree=c__Gammaproteobacteria:name=N371883:ref_name_counter=],(RS_GCF_014163735.1_protein.faa_NZ_JACJDV010000003.1_89@PF00015_full_PFAM.336.513:0.143873[&&NHX:Type=GTDB:gtdb_class=c__Gammaproteobacteria:gtdb_domain=d__Bacteria:gtdb_family=f__Shewanellaceae:gtdb_genus=g__Shewanella:gtdb_order=o__Enterobacterales:gtdb_phylum=p__Proteobacteria:gtdb_species=s__Shewanella sp014163735:heptad=MCP-40H:species=d__Bacteria_p__Proteobacteria_c__Gammaproteobacteria_o__Enterobacterales_f__Shewanellaceae_g__Shewanella_s__Shewanella sp014163735],(GB_GCA_002783505.1_protein.faa_PFGL01000044.1_148@PF00015_full_PFAM.310.517:0.00672412[&&NHX:Type=GTDB:gtdb_class=c__Gammaproteobacteria:gtdb_domain=d__Bacteria:gtdb_family=f__Shewanellaceae:gtdb_genus=g__Shewanella:gtdb_order=o__Enterobacterales:gtdb_phylum=p__Proteobacteria:gtdb_species=s__Shewanella sp002783505:heptad=MCP-40H:species=d__Bacteria_p__Proteobacteria_c__Gammaproteobacteria_o__Enterobacterales_f__Shewanellaceae_g__Shewanella_s__Shewanella sp002783505],RS_GCF_000217915.1_protein.faa_NZ_AFOZ01000028.1_59@PF00015_full_PFAM.313.516:6e-09[&&NHX:Type=GTDB:gtdb_class=c__Gammaproteobacteria:gtdb_domain=d__Bacteria:gtdb_family=f__Shewanellaceae:gtdb_genus=g__Shewanella:gtdb_order=o__Enterobacterales:gtdb_phylum=p__Proteobacteria:gtdb_species=s__Shewanella sp000217915:heptad=MCP-40H:species=d__Bacteria_p__Proteobacteria_c__Gammaproteobacteria_o__Enterobacterales_f__Shewanellaceae_g__Shewanella_s__Shewanella sp000217915])1:0.322479[&&NHX:Sample_counter=:Type_counter=GTDB--2:capture_class_counter=:capture_domain_counter=:capture_family_counter=:capture_genus_counter=:capture_order_counter=:capture_phylum_counter=:capture_species_counter=:evoltype=D:gtdb_class_counter=c__Gammaproteobacteria--2:gtdb_domain_counter=d__Bacteria--2:gtdb_family_counter=f__Shewanellaceae--2:gtdb_genus_counter=g__Shewanella--2:gtdb_order_counter=o__Enterobacterales--2:gtdb_phylum_counter=p__Proteobacteria--2:gtdb_species_counter=s__Shewanella sp000217915--1||s__Shewanella sp002783505--1:heptad_counter=MCP-40H--2:lbd_counter=:lca=d__Bacteria:lca_tree=g__Shewanella:name=N371887:ref_name_counter=])0.834:0.0365271[&&NHX:Sample_counter=:Type_counter=GTDB--3:capture_class_counter=:capture_domain_counter=:capture_family_counter=:capture_genus_counter=:capture_order_counter=:capture_phylum_counter=:capture_species_counter=:evoltype=D:gtdb_class_counter=c__Gammaproteobacteria--3:gtdb_domain_counter=d__Bacteria--3:gtdb_family_counter=f__Shewanellaceae--3:gtdb_genus_counter=g__Shewanella--3:gtdb_order_counter=o__Enterobacterales--3:gtdb_phylum_counter=p__Proteobacteria--3:gtdb_species_counter=s__Shewanella sp000217915--1||s__Shewanella sp002783505--1||s__Shewanella sp014163735--1:heptad_counter=MCP-40H--3:lbd_counter=:lca=d__Bacteria:lca_tree=g__Shewanella:name=N371888:ref_name_counter=])0.53:0.0176301[&&NHX:Sample_counter=:Type_counter=GTDB--8:capture_class_counter=:capture_domain_counter=:capture_family_counter=:capture_genus_counter=:capture_order_counter=:capture_phylum_counter=:capture_species_counter=:evoltype=D:gtdb_class_counter=c__Gammaproteobacteria--8:gtdb_domain_counter=d__Bacteria--8:gtdb_family_counter=f__Alteromonadaceae--4||f__Pseudomonadaceae--1||f__Shewanellaceae--3:gtdb_genus_counter=g__Pararheinheimera--4||g__Pseudomonas_E--1||g__Shewanella--3:gtdb_order_counter=o__Enterobacterales--7||o__Pseudomonadales--1:gtdb_phylum_counter=p__Proteobacteria--8:gtdb_species_counter=s__Pararheinheimera sp001669775--1||s__Pararheinheimera sp017302255--1||s__Pararheinheimera sp018820995--1||s__Pararheinheimera texasensis--1||s__Pseudomonas_E sp003060885--1||s__Shewanella sp000217915--1||s__Shewanella sp002783505--1||s__Shewanella sp014163735--1:heptad_counter=MCP-40H--8:lbd_counter=:lca=d__Bacteria:lca_tree=c__Gammaproteobacteria:name=N371889:ref_name_counter=])0.875:0.0393967[&&NHX:Sample_counter=:Type_counter=GTDB--9:capture_class_counter=:capture_domain_counter=:capture_family_counter=:capture_genus_counter=:capture_order_counter=:capture_phylum_counter=:capture_species_counter=:evoltype=D:gtdb_class_counter=c__Gammaproteobacteria--9:gtdb_domain_counter=d__Bacteria--9:gtdb_family_counter=f__Alteromonadaceae--5||f__Pseudomonadaceae--1||f__Shewanellaceae--3:gtdb_genus_counter=g__Pararheinheimera--4||g__Pseudoalteromonas--1||g__Pseudomonas_E--1||g__Shewanella--3:gtdb_order_counter=o__Enterobacterales--8||o__Pseudomonadales--1:gtdb_phylum_counter=p__Proteobacteria--9:gtdb_species_counter=s__Pararheinheimera sp001669775--1||s__Pararheinheimera sp017302255--1||s__Pararheinheimera sp018820995--1||s__Pararheinheimera texasensis--1||s__Pseudoalteromonas ulvae--1||s__Pseudomonas_E sp003060885--1||s__Shewanella sp000217915--1||s__Shewanella sp002783505--1||s__Shewanella sp014163735--1:heptad_counter=MCP-40H--9:lbd_counter=:lca=d__Bacteria:lca_tree=c__Gammaproteobacteria:name=N371890:ref_name_counter=],(RS_GCF_018861065.1_protein.faa_NZ_JAHKQO010000005.1_9@PF00015_full_PFAM.312.515:0.112132[&&NHX:Type=GTDB:gtdb_class=c__Gammaproteobacteria:gtdb_domain=d__Bacteria:gtdb_family=f__Alteromonadaceae:gtdb_genus=g__Paraglaciecola:gtdb_order=o__Enterobacterales:gtdb_phylum=p__Proteobacteria:gtdb_species=s__Paraglaciecola arctica_B:heptad=MCP-40H:species=d__Bacteria_p__Proteobacteria_c__Gammaproteobacteria_o__Enterobacterales_f__Alteromonadaceae_g__Paraglaciecola_s__Paraglaciecola arctica_B],RS_GCF_000314995.1_protein.faa_NZ_BAEO01000043.1_19@PF00015_full_PFAM.315.522:0.0594025[&&NHX:Type=GTDB:gtdb_class=c__Gammaproteobacteria:gtdb_domain=d__Bacteria:gtdb_family=f__Alteromonadaceae:gtdb_genus=g__Paraglaciecola:gtdb_order=o__Enterobacterales:gtdb_phylum=p__Proteobacteria:gtdb_species=s__Paraglaciecola arctica:heptad=MCP-40H:species=d__Bacteria_p__Proteobacteria_c__Gammaproteobacteria_o__Enterobacterales_f__Alteromonadaceae_g__Paraglaciecola_s__Paraglaciecola arctica])0.999:0.186702[&&NHX:Sample_counter=:Type_counter=GTDB--2:capture_class_counter=:capture_domain_counter=:capture_family_counter=:capture_genus_counter=:capture_order_counter=:capture_phylum_counter=:capture_species_counter=:evoltype=D:gtdb_class_counter=c__Gammaproteobacteria--2:gtdb_domain_counter=d__Bacteria--2:gtdb_family_counter=f__Alteromonadaceae--2:gtdb_genus_counter=g__Paraglaciecola--2:gtdb_order_counter=o__Enterobacterales--2:gtdb_phylum_counter=p__Proteobacteria--2:gtdb_species_counter=s__Paraglaciecola arctica--1||s__Paraglaciecola arctica_B--1:heptad_counter=MCP-40H--2:lbd_counter=:lca=d__Bacteria:lca_tree=g__Paraglaciecola:name=N371893:ref_name_counter=])0.63:0.00957325[&&NHX:Sample_counter=:Type_counter=GTDB--11:capture_class_counter=:capture_domain_counter=:capture_family_counter=:capture_genus_counter=:capture_order_counter=:capture_phylum_counter=:capture_species_counter=:evoltype=D:gtdb_class_counter=c__Gammaproteobacteria--11:gtdb_domain_counter=d__Bacteria--11:gtdb_family_counter=f__Alteromonadaceae--7||f__Pseudomonadaceae--1||f__Shewanellaceae--3:gtdb_genus_counter=g__Paraglaciecola--2||g__Pararheinheimera--4||g__Pseudoalteromonas--1||g__Pseudomonas_E--1||g__Shewanella--3:gtdb_order_counter=o__Enterobacterales--10||o__Pseudomonadales--1:gtdb_phylum_counter=p__Proteobacteria--11:gtdb_species_counter=s__Paraglaciecola arctica--1||s__Paraglaciecola arctica_B--1||s__Pararheinheimera sp001669775--1||s__Pararheinheimera sp017302255--1||s__Pararheinheimera sp018820995--1||s__Pararheinheimera texasensis--1||s__Pseudoalteromonas ulvae--1||s__Pseudomonas_E sp003060885--1||s__Shewanella sp000217915--1||s__Shewanella sp002783505--1||s__Shewanella sp014163735--1:heptad_counter=MCP-40H--11:lbd_counter=:lca=d__Bacteria:lca_tree=o__Enterobacterales:name=N371894:ref_name_counter=])0.799:0.0293507[&&NHX:Sample_counter=:Type_counter=GTDB--20:capture_class_counter=:capture_domain_counter=:capture_family_counter=:capture_genus_counter=:capture_order_counter=:capture_phylum_counter=:capture_species_counter=:evoltype=D:gtdb_class_counter=c__Gammaproteobacteria--20:gtdb_domain_counter=d__Bacteria--20:gtdb_family_counter=f__Alteromonadaceae--7||f__Pseudomonadaceae--1||f__Shewanellaceae--12:gtdb_genus_counter=g__Paraglaciecola--2||g__Pararheinheimera--4||g__Pseudoalteromonas--1||g__Pseudomonas_E--1||g__Shewanella--12:gtdb_order_counter=o__Enterobacterales--19||o__Pseudomonadales--1:gtdb_phylum_counter=p__Proteobacteria--20:gtdb_species_counter=s__Paraglaciecola arctica--1||s__Paraglaciecola arctica_B--1||s__Pararheinheimera sp001669775--1||s__Pararheinheimera sp017302255--1||s__Pararheinheimera sp018820995--1||s__Pararheinheimera texasensis--1||s__Pseudoalteromonas ulvae--1||s__Pseudomonas_E sp003060885--1||s__Shewanella algicola--1||s__Shewanella frigidimarina--1||s__Shewanella litoralis--1||s__Shewanella livingstonensis--1||s__Shewanella polaris--1||s__Shewanella saliphila--1||s__Shewanella sp000217915--1||s__Shewanella sp002783505--1||s__Shewanella sp002836315--1||s__Shewanella sp014163735--1||s__Shewanella sp014164505--1||s__Shewanella ulleungensis--1:heptad_counter=MCP-40H--20:lbd_counter=:lca=d__Bacteria:lca_tree=o__Enterobacterales:name=N371895:ref_name_counter=],(RS_GCF_006538345.1_protein.faa_NZ_BJKL01000009.1_77@PF00015_full_PFAM.314.508:0.180841[&&NHX:Type=GTDB:gtdb_class=c__Gammaproteobacteria:gtdb_domain=d__Bacteria:gtdb_family=f__Alteromonadaceae:gtdb_genus=g__Alteromonas:gtdb_order=o__Enterobacterales:gtdb_phylum=p__Proteobacteria:gtdb_species=s__Alteromonas sp006538345:heptad=MCP-40H:species=d__Bacteria_p__Proteobacteria_c__Gammaproteobacteria_o__Enterobacterales_f__Alteromonadaceae_g__Alteromonas_s__Alteromonas sp006538345],((RS_GCF_016756315.1_protein.faa_NZ_AP024235.1_3482@PF00015_full_PFAM.211.482:0.072242[&&NHX:Type=GTDB:gtdb_class=c__Gammaproteobacteria:gtdb_domain=d__Bacteria:gtdb_family=f__Alteromonadaceae:gtdb_genus=g__Alteromonas:gtdb_order=o__Enterobacterales:gtdb_phylum=p__Proteobacteria:gtdb_species=s__Alteromonas sp009811495:heptad=MCP-40H:species=d__Bacteria_p__Proteobacteria_c__Gammaproteobacteria_o__Enterobacterales_f__Alteromonadaceae_g__Alteromonas_s__Alteromonas sp009811495],RS_GCF_006538325.1_protein.faa_NZ_BJKK01000005.1_101@PF00015_full_PFAM.316.490:0.058694[&&NHX:Type=GTDB:gtdb_class=c__Gammaproteobacteria:gtdb_domain=d__Bacteria:gtdb_family=f__Alteromonadaceae:gtdb_genus=g__Alteromonas:gtdb_order=o__Enterobacterales:gtdb_phylum=p__Proteobacteria:gtdb_species=s__Alteromonas sp006538325:heptad=MCP-40H:species=d__Bacteria_p__Proteobacteria_c__Gammaproteobacteria_o__Enterobacterales_f__Alteromonadaceae_g__Alteromonas_s__Alteromonas sp006538325])1:0.209068[&&NHX:Sample_counter=:Type_counter=GTDB--2:capture_class_counter=:capture_domain_counter=:capture_family_counter=:capture_genus_counter=:capture_order_counter=:capture_phylum_counter=:capture_species_counter=:evoltype=D:gtdb_class_counter=c__Gammaproteobacteria--2:gtdb_domain_counter=d__Bacteria--2:gtdb_family_counter=f__Alteromonadaceae--2:gtdb_genus_counter=g__Alteromonas--2:gtdb_order_counter=o__Enterobacterales--2:gtdb_phylum_counter=p__Proteobacteria--2:gtdb_species_counter=s__Alteromonas sp006538325--1||s__Alteromonas sp009811495--1:heptad_counter=MCP-40H--2:lbd_counter=:lca=d__Bacteria:lca_tree=g__Alteromonas:name=N371899:ref_name_counter=],(GB_GCA_001562115.1_protein.faa_CP013926.1_3471@PF00015_full_PFAM.313.510:5e-09[&&NHX:Type=GTDB:gtdb_class=c__Gammaproteobacteria:gtdb_domain=d__Bacteria:gtdb_family=f__Alteromonadaceae:gtdb_genus=g__Alteromonas:gtdb_order=o__Enterobacterales:gtdb_phylum=p__Proteobacteria:gtdb_species=s__Alteromonas stellipolaris:heptad=MCP-40H:species=d__Bacteria_p__Proteobacteria_c__Gammaproteobacteria_o__Enterobacterales_f__Alteromonadaceae_g__Alteromonas_s__Alteromonas stellipolaris],(RS_GCF_000213655.1_protein.faa_NC_015554.1_3770@PF00015_full_PFAM.310.511:5e-09[&&NHX:Type=GTDB:gtdb_class=c__Gammaproteobacteria:gtdb_domain=d__Bacteria:gtdb_family=f__Alteromonadaceae:gtdb_genus=g__Alteromonas:gtdb_order=o__Enterobacterales:gtdb_phylum=p__Proteobacteria:gtdb_species=s__Alteromonas naphthalenivorans:heptad=MCP-40H:species=d__Bacteria_p__Proteobacteria_c__Gammaproteobacteria_o__Enterobacterales_f__Alteromonadaceae_g__Alteromonas_s__Alteromonas naphthalenivorans],RS_GCF_902506055.1_protein.faa_NZ_LR733300.1_3544@PF00015_full_PFAM.321.511:0.0185599[&&NHX:Type=GTDB:gtdb_class=c__Gammaproteobacteria:gtdb_domain=d__Bacteria:gtdb_family=f__Alteromonadaceae:gtdb_genus=g__Alteromonas:gtdb_order=o__Enterobacterales:gtdb_phylum=p__Proteobacteria:gtdb_species=s__Alteromonas lipotrueae:heptad=MCP-40H:species=d__Bacteria_p__Proteobacteria_c__Gammaproteobacteria_o__Enterobacterales_f__Alteromonadaceae_g__Alteromonas_s__Alteromonas lipotrueae])1:0.02107[&&NHX:Sample_counter=:Type_counter=GTDB--2:capture_class_counter=:capture_domain_counter=:capture_family_counter=:capture_genus_counter=:capture_order_counter=:capture_phylum_counter=:capture_species_counter=:evoltype=D:gtdb_class_counter=c__Gammaproteobacteria--2:gtdb_domain_counter=d__Bacteria--2:gtdb_family_counter=f__Alteromonadaceae--2:gtdb_genus_counter=g__Alteromonas--2:gtdb_order_counter=o__Enterobacterales--2:gtdb_phylum_counter=p__Proteobacteria--2:gtdb_species_counter=s__Alteromonas lipotrueae--1||s__Alteromonas naphthalenivorans--1:heptad_counter=MCP-40H--2:lbd_counter=:lca=d__Bacteria:lca_tree=g__Alteromonas:name=N371903:ref_name_counter=])0.975:0.0985749[&&NHX:Sample_counter=:Type_counter=GTDB--3:capture_class_counter=:capture_domain_counter=:capture_family_counter=:capture_genus_counter=:capture_order_counter=:capture_phylum_counter=:capture_species_counter=:evoltype=D:gtdb_class_counter=c__Gammaproteobacteria--3:gtdb_domain_counter=d__Bacteria--3:gtdb_family_counter=f__Alteromonadaceae--3:gtdb_genus_counter=g__Alteromonas--3:gtdb_order_counter=o__Enterobacterales--3:gtdb_phylum_counter=p__Proteobacteria--3:gtdb_species_counter=s__Alteromonas lipotrueae--1||s__Alteromonas naphthalenivorans--1||s__Alteromonas stellipolaris--1:heptad_counter=MCP-40H--3:lbd_counter=:lca=d__Bacteria:lca_tree=g__Alteromonas:name=N371904:ref_name_counter=])0.853:0.0523116[&&NHX:Sample_counter=:Type_counter=GTDB--5:capture_class_counter=:capture_domain_counter=:capture_family_counter=:capture_genus_counter=:capture_order_counter=:capture_phylum_counter=:capture_species_counter=:evoltype=D:gtdb_class_counter=c__Gammaproteobacteria--5:gtdb_domain_counter=d__Bacteria--5:gtdb_family_counter=f__Alteromonadaceae--5:gtdb_genus_counter=g__Alteromonas--5:gtdb_order_counter=o__Enterobacterales--5:gtdb_phylum_counter=p__Proteobacteria--5:gtdb_species_counter=s__Alteromonas lipotrueae--1||s__Alteromonas naphthalenivorans--1||s__Alteromonas sp006538325--1||s__Alteromonas sp009811495--1||s__Alteromonas stellipolaris--1:heptad_counter=MCP-40H--5:lbd_counter=:lca=d__Bacteria:lca_tree=g__Alteromonas:name=N371905:ref_name_counter=])0.997:0.174451[&&NHX:Sample_counter=:Type_counter=GTDB--6:capture_class_counter=:capture_domain_counter=:capture_family_counter=:capture_genus_counter=:capture_order_counter=:capture_phylum_counter=:capture_species_counter=:evoltype=D:gtdb_class_counter=c__Gammaproteobacteria--6:gtdb_domain_counter=d__Bacteria--6:gtdb_family_counter=f__Alteromonadaceae--6:gtdb_genus_counter=g__Alteromonas--6:gtdb_order_counter=o__Enterobacterales--6:gtdb_phylum_counter=p__Proteobacteria--6:gtdb_species_counter=s__Alteromonas lipotrueae--1||s__Alteromonas naphthalenivorans--1||s__Alteromonas sp006538325--1||s__Alteromonas sp006538345--1||s__Alteromonas sp009811495--1||s__Alteromonas stellipolaris--1:heptad_counter=MCP-40H--6:lbd_counter=:lca=d__Bacteria:lca_tree=g__Alteromonas:name=N371906:ref_name_counter=])0.926:0.0624853[&&NHX:Sample_counter=:Type_counter=GTDB--26:capture_class_counter=:capture_domain_counter=:capture_family_counter=:capture_genus_counter=:capture_order_counter=:capture_phylum_counter=:capture_species_counter=:evoltype=D:gtdb_class_counter=c__Gammaproteobacteria--26:gtdb_domain_counter=d__Bacteria--26:gtdb_family_counter=f__Alteromonadaceae--13||f__Pseudomonadaceae--1||f__Shewanellaceae--12:gtdb_genus_counter=g__Alteromonas--6||g__Paraglaciecola--2||g__Pararheinheimera--4||g__Pseudoalteromonas--1||g__Pseudomonas_E--1||g__Shewanella--12:gtdb_order_counter=o__Enterobacterales--25||o__Pseudomonadales--1:gtdb_phylum_counter=p__Proteobacteria--26:gtdb_species_counter=s__Alteromonas lipotrueae--1||s__Alteromonas naphthalenivorans--1||s__Alteromonas sp006538325--1||s__Alteromonas sp006538345--1||s__Alteromonas sp009811495--1||s__Alteromonas stellipolaris--1||s__Paraglaciecola arctica--1||s__Paraglaciecola arctica_B--1||s__Pararheinheimera sp001669775--1||s__Pararheinheimera sp017302255--1||s__Pararheinheimera sp018820995--1||s__Pararheinheimera texasensis--1||s__Pseudoalteromonas ulvae--1||s__Pseudomonas_E sp003060885--1||s__Shewanella algicola--1||s__Shewanella frigidimarina--1||s__Shewanella litoralis--1||s__Shewanella livingstonensis--1||s__Shewanella polaris--1||s__Shewanella saliphila--1||s__Shewanella sp000217915--1||s__Shewanella sp002783505--1||s__Shewanella sp002836315--1||s__Shewanella sp014163735--1||s__Shewanella sp014164505--1||s__Shewanella ulleungensis--1:heptad_counter=MCP-40H--26:lbd_counter=:lca=d__Bacteria:lca_tree=o__Enterobacterales:name=N371907:ref_name_counter=])0.471:0.0353647[&&NHX:Sample_counter=rhiztom2--2:Type_counter=GTDB--29||capture--2:besthit_avg=93.4:besthit_max=94.4:besthit_min=92.4:besthit_std=1.4142135623730951:besthit_sum=186.8:bitscore_avg=228.5:bitscore_max=261.0:bitscore_min=196.0:bitscore_std=45.96194077712559:bitscore_sum=457.0:capture_class_counter=c__Clostridia--1||c__Gammaproteobacteria--1:capture_domain_counter=d__Bacteria--2:capture_family_counter=f__Alteromonadaceae--1||f__Lachnospiraceae--1:capture_genus_counter=g__Alteromonas--1||g__Eubacterium_F--1:capture_order_counter=o__Enterobacterales--1||o__Lachnospirales--1:capture_phylum_counter=p__Firmicutes_A--1||p__Proteobacteria--1:capture_species_counter=s__Alteromonas aestuariivivens--1||s__Eubacterium_F sp910579145--1:evalue_avg=1.195e-64:evalue_max=2.39e-64:evalue_min=2.19e-89:evalue_std=1.6899852070358485e-64:evalue_sum=2.39e-64:evoltype=D:gapopen_avg=0.0:gapopen_max=0.0:gapopen_min=0.0:gapopen_std=0.0:gapopen_sum=0.0:gtdb_class_counter=c__Gammaproteobacteria--29:gtdb_domain_counter=d__Bacteria--29:gtdb_family_counter=f__Alteromonadaceae--16||f__Pseudomonadaceae--1||f__Shewanellaceae--12:gtdb_genus_counter=g__Alteromonas--6||g__Paraglaciecola--2||g__Pararheinheimera--7||g__Pseudoalteromonas--1||g__Pseudomonas_E--1||g__Shewanella--12:gtdb_order_counter=o__Enterobacterales--28||o__Pseudomonadales--1:gtdb_phylum_counter=p__Proteobacteria--29:gtdb_species_counter=s__Alteromonas lipotrueae--1||s__Alteromonas naphthalenivorans--1||s__Alteromonas sp006538325--1||s__Alteromonas sp006538345--1||s__Alteromonas sp009811495--1||s__Alteromonas stellipolaris--1||s__Paraglaciecola arctica--1||s__Paraglaciecola arctica_B--1||s__Pararheinheimera mesophila--1||s__Pararheinheimera sp001669775--1||s__Pararheinheimera sp003990335--1||s__Pararheinheimera sp017302255--1||s__Pararheinheimera sp018815765--1||s__Pararheinheimera sp018820995--1||s__Pararheinheimera texasensis--1||s__Pseudoalteromonas ulvae--1||s__Pseudomonas_E sp003060885--1||s__Shewanella algicola--1||s__Shewanella frigidimarina--1||s__Shewanella litoralis--1||s__Shewanella livingstonensis--1||s__Shewanella polaris--1||s__Shewanella saliphila--1||s__Shewanella sp000217915--1||s__Shewanella sp002783505--1||s__Shewanella sp002836315--1||s__Shewanella sp014163735--1||s__Shewanella sp014164505--1||s__Shewanella ulleungensis--1:heptad_counter=MCP-40H--31:lbd_counter=:lca=d__Bacteria:lca_tree=o__Enterobacterales:length_avg=148.0:length_max=172.0:length_min=124.0:length_std=33.94112549695428:length_sum=296.0:mismatch_avg=10.0:mismatch_max=13.0:mismatch_min=7.0:mismatch_std=4.242640687119285:mismatch_sum=20.0:name=N371908:qcovhsp_avg=99.6:qcovhsp_max=100.0:qcovhsp_min=99.2:qcovhsp_std=0.565685424949236:qcovhsp_sum=199.2:qend_avg=148.5:qend_max=172.0:qend_min=125.0:qend_std=33.23401871576773:qend_sum=297.0:qstart_avg=1.5:qstart_max=2.0:qstart_min=1.0:qstart_std=0.7071067811865476:qstart_sum=3.0:ref_name_counter=RS_GCF_003990335.1_protein.faa_NZ_CP034683.1_1123@PF00015_full_PFAM.311.521--2:scovhsp_avg=70.45:scovhsp_max=81.9:scovhsp_min=59.0:scovhsp_std=16.192745289171942:scovhsp_sum=140.9:send_avg=148.5:send_max=173.0:send_min=124.0:send_std=34.64823227814083:send_sum=297.0:sstart_avg=1.5:sstart_max=2.0:sstart_min=1.0:sstart_std=0.7071067811865476:sstart_sum=3.0])0.918:0.0804515[&&NHX:Sample_counter=rhizpot1--1||rhiztom2--2:Type_counter=GTDB--30||capture--3:besthit_avg=93.4:besthit_max=94.4:besthit_min=92.4:besthit_std=1.4142135623730951:besthit_sum=186.8:bitscore_avg=228.5:bitscore_max=261.0:bitscore_min=196.0:bitscore_std=45.96194077712559:bitscore_sum=457.0:capture_class_counter=c__Clostridia--2||c__Gammaproteobacteria--1:capture_domain_counter=d__Bacteria--3:capture_family_counter=f__Alteromonadaceae--1||f__Clostridiaceae--1||f__Lachnospiraceae--1:capture_genus_counter=g__Alteromonas--1||g__Clostridium--1||g__Eubacterium_F--1:capture_order_counter=o__Clostridiales--1||o__Enterobacterales--1||o__Lachnospirales--1:capture_phylum_counter=p__Firmicutes_A--2||p__Proteobacteria--1:capture_species_counter=s__Alteromonas aestuariivivens--1||s__Clostridium saccharobutylicum--1||s__Eubacterium_F sp910579145--1:evalue_avg=1.195e-64:evalue_max=2.39e-64:evalue_min=2.19e-89:evalue_std=1.6899852070358485e-64:evalue_sum=2.39e-64:evoltype=D:gapopen_avg=0.0:gapopen_max=0.0:gapopen_min=0.0:gapopen_std=0.0:gapopen_sum=0.0:gtdb_class_counter=c__Gammaproteobacteria--30:gtdb_domain_counter=d__Bacteria--30:gtdb_family_counter=f__Alteromonadaceae--17||f__Pseudomonadaceae--1||f__Shewanellaceae--12:gtdb_genus_counter=g__Alteromonas--6||g__Catenovulum--1||g__Paraglaciecola--2||g__Pararheinheimera--7||g__Pseudoalteromonas--1||g__Pseudomonas_E--1||g__Shewanella--12:gtdb_order_counter=o__Enterobacterales--29||o__Pseudomonadales--1:gtdb_phylum_counter=p__Proteobacteria--30:gtdb_species_counter=s__Alteromonas lipotrueae--1||s__Alteromonas naphthalenivorans--1||s__Alteromonas sp006538325--1||s__Alteromonas sp006538345--1||s__Alteromonas sp009811495--1||s__Alteromonas stellipolaris--1||s__Catenovulum maritimum--1||s__Paraglaciecola arctica--1||s__Paraglaciecola arctica_B--1||s__Pararheinheimera mesophila--1||s__Pararheinheimera sp001669775--1||s__Pararheinheimera sp003990335--1||s__Pararheinheimera sp017302255--1||s__Pararheinheimera sp018815765--1||s__Pararheinheimera sp018820995--1||s__Pararheinheimera texasensis--1||s__Pseudoalteromonas ulvae--1||s__Pseudomonas_E sp003060885--1||s__Shewanella algicola--1||s__Shewanella frigidimarina--1||s__Shewanella litoralis--1||s__Shewanella livingstonensis--1||s__Shewanella polaris--1||s__Shewanella saliphila--1||s__Shewanella sp000217915--1||s__Shewanella sp002783505--1||s__Shewanella sp002836315--1||s__Shewanella sp014163735--1||s__Shewanella sp014164505--1||s__Shewanella ulleungensis--1:heptad_counter=MCP-40H--33:lbd_counter=:lca=d__Bacteria:lca_tree=o__Enterobacterales:length_avg=148.0:length_max=172.0:length_min=124.0:length_std=33.94112549695428:length_sum=296.0:mismatch_avg=10.0:mismatch_max=13.0:mismatch_min=7.0:mismatch_std=4.242640687119285:mismatch_sum=20.0:name=N371909:qcovhsp_avg=99.6:qcovhsp_max=100.0:qcovhsp_min=99.2:qcovhsp_std=0.565685424949236:qcovhsp_sum=199.2:qend_avg=148.5:qend_max=172.0:qend_min=125.0:qend_std=33.23401871576773:qend_sum=297.0:qstart_avg=1.5:qstart_max=2.0:qstart_min=1.0:qstart_std=0.7071067811865476:qstart_sum=3.0:ref_name_counter=RS_GCF_003990335.1_protein.faa_NZ_CP034683.1_1123@PF00015_full_PFAM.311.521--2:scovhsp_avg=70.45:scovhsp_max=81.9:scovhsp_min=59.0:scovhsp_std=16.192745289171942:scovhsp_sum=140.9:send_avg=148.5:send_max=173.0:send_min=124.0:send_std=34.64823227814083:send_sum=297.0:sstart_avg=1.5:sstart_max=2.0:sstart_min=1.0:sstart_std=0.7071067811865476:sstart_sum=3.0])0.764:0.0221857[&&NHX:Sample_counter=rhizpot1--1||rhiztom2--2:Type_counter=GTDB--31||capture--3:besthit_avg=93.4:besthit_max=94.4:besthit_min=92.4:besthit_std=1.4142135623730951:besthit_sum=186.8:bitscore_avg=228.5:bitscore_max=261.0:bitscore_min=196.0:bitscore_std=45.96194077712559:bitscore_sum=457.0:capture_class_counter=c__Clostridia--2||c__Gammaproteobacteria--1:capture_domain_counter=d__Bacteria--3:capture_family_counter=f__Alteromonadaceae--1||f__Clostridiaceae--1||f__Lachnospiraceae--1:capture_genus_counter=g__Alteromonas--1||g__Clostridium--1||g__Eubacterium_F--1:capture_order_counter=o__Clostridiales--1||o__Enterobacterales--1||o__Lachnospirales--1:capture_phylum_counter=p__Firmicutes_A--2||p__Proteobacteria--1:capture_species_counter=s__Alteromonas aestuariivivens--1||s__Clostridium saccharobutylicum--1||s__Eubacterium_F sp910579145--1:evalue_avg=1.195e-64:evalue_max=2.39e-64:evalue_min=2.19e-89:evalue_std=1.6899852070358485e-64:evalue_sum=2.39e-64:evoltype=D:gapopen_avg=0.0:gapopen_max=0.0:gapopen_min=0.0:gapopen_std=0.0:gapopen_sum=0.0:gtdb_class_counter=c__Gammaproteobacteria--31:gtdb_domain_counter=d__Bacteria--31:gtdb_family_counter=f__Alteromonadaceae--17||f__Nitrincolaceae--1||f__Pseudomonadaceae--1||f__Shewanellaceae--12:gtdb_genus_counter=g__Alteromonas--6||g__Catenovulum--1||g__Marinobacterium_B--1||g__Paraglaciecola--2||g__Pararheinheimera--7||g__Pseudoalteromonas--1||g__Pseudomonas_E--1||g__Shewanella--12:gtdb_order_counter=o__Enterobacterales--29||o__Pseudomonadales--2:gtdb_phylum_counter=p__Proteobacteria--31:gtdb_species_counter=s__Alteromonas lipotrueae--1||s__Alteromonas naphthalenivorans--1||s__Alteromonas sp006538325--1||s__Alteromonas sp006538345--1||s__Alteromonas sp009811495--1||s__Alteromonas stellipolaris--1||s__Catenovulum maritimum--1||s__Marinobacterium_B jannaschii--1||s__Paraglaciecola arctica--1||s__Paraglaciecola arctica_B--1||s__Pararheinheimera mesophila--1||s__Pararheinheimera sp001669775--1||s__Pararheinheimera sp003990335--1||s__Pararheinheimera sp017302255--1||s__Pararheinheimera sp018815765--1||s__Pararheinheimera sp018820995--1||s__Pararheinheimera texasensis--1||s__Pseudoalteromonas ulvae--1||s__Pseudomonas_E sp003060885--1||s__Shewanella algicola--1||s__Shewanella frigidimarina--1||s__Shewanella litoralis--1||s__Shewanella livingstonensis--1||s__Shewanella polaris--1||s__Shewanella saliphila--1||s__Shewanella sp000217915--1||s__Shewanella sp002783505--1||s__Shewanella sp002836315--1||s__Shewanella sp014163735--1||s__Shewanella sp014164505--1||s__Shewanella ulleungensis--1:heptad_counter=MCP-40H--34:lbd_counter=:lca=d__Bacteria:lca_tree=o__Enterobacterales:length_avg=148.0:length_max=172.0:length_min=124.0:length_std=33.94112549695428:length_sum=296.0:mismatch_avg=10.0:mismatch_max=13.0:mismatch_min=7.0:mismatch_std=4.242640687119285:mismatch_sum=20.0:name=N371910:qcovhsp_avg=99.6:qcovhsp_max=100.0:qcovhsp_min=99.2:qcovhsp_std=0.565685424949236:qcovhsp_sum=199.2:qend_avg=148.5:qend_max=172.0:qend_min=125.0:qend_std=33.23401871576773:qend_sum=297.0:qstart_avg=1.5:qstart_max=2.0:qstart_min=1.0:qstart_std=0.7071067811865476:qstart_sum=3.0:ref_name_counter=RS_GCF_003990335.1_protein.faa_NZ_CP034683.1_1123@PF00015_full_PFAM.311.521--2:scovhsp_avg=70.45:scovhsp_max=81.9:scovhsp_min=59.0:scovhsp_std=16.192745289171942:scovhsp_sum=140.9:send_avg=148.5:send_max=173.0:send_min=124.0:send_std=34.64823227814083:send_sum=297.0:sstart_avg=1.5:sstart_max=2.0:sstart_min=1.0:sstart_std=0.7071067811865476:sstart_sum=3.0],(RS_GCF_014270035.1_protein.faa_NZ_JACNEP010000001.1_164@PF00015_full_PFAM.319.519:0.155803[&&NHX:Type=GTDB:gtdb_class=c__Gammaproteobacteria:gtdb_domain=d__Bacteria:gtdb_family=f__Alteromonadaceae:gtdb_genus=g__Neptunicella:gtdb_order=o__Enterobacterales:gtdb_phylum=p__Proteobacteria:gtdb_species=s__Neptunicella marina:heptad=MCP-40H:species=d__Bacteria_p__Proteobacteria_c__Gammaproteobacteria_o__Enterobacterales_f__Alteromonadaceae_g__Neptunicella_s__Neptunicella marina],65a7c93e-84ad-4275-8a0a-5713589ed0be_5@MCPsignal.350.383:0.284586[&&NHX:Sample=rhizpot2:Type=capture:capture_class=c__Myxococcia:capture_domain=d__Bacteria:capture_family=f__Myxococcaceae:capture_genus=g__Corallococcus:capture_order=o__Myxococcales:capture_phylum=p__Myxococcota:capture_species=s__Corallococcus aberystwythensis:heptad=MCP-24H])0.899:0.312699[&&NHX:Sample_counter=rhizpot2--1:Type_counter=GTDB--1||capture--1:capture_class_counter=c__Myxococcia--1:capture_domain_counter=d__Bacteria--1:capture_family_counter=f__Myxococcaceae--1:capture_genus_counter=g__Corallococcus--1:capture_order_counter=o__Myxococcales--1:capture_phylum_counter=p__Myxococcota--1:capture_species_counter=s__Corallococcus aberystwythensis--1:gtdb_class_counter=c__Gammaproteobacteria--1:gtdb_domain_counter=d__Bacteria--1:gtdb_family_counter=f__Alteromonadaceae--1:gtdb_genus_counter=g__Neptunicella--1:gtdb_order_counter=o__Enterobacterales--1:gtdb_phylum_counter=p__Proteobacteria--1:gtdb_species_counter=s__Neptunicella marina--1:heptad_counter=MCP-24H--1||MCP-40H--1:lbd_counter=:lca_tree=s__Neptunicella marina:name=N371913:ref_name_counter=])0.896:0.0656594[&&NHX:Sample_counter=rhizpot1--1||rhizpot2--1||rhiztom2--2:Type_counter=GTDB--32||capture--4:besthit_avg=93.4:besthit_max=94.4:besthit_min=92.4:besthit_std=1.4142135623730951:besthit_sum=186.8:bitscore_avg=228.5:bitscore_max=261.0:bitscore_min=196.0:bitscore_std=45.96194077712559:bitscore_sum=457.0:capture_class_counter=c__Clostridia--2||c__Gammaproteobacteria--1||c__Myxococcia--1:capture_domain_counter=d__Bacteria--4:capture_family_counter=f__Alteromonadaceae--1||f__Clostridiaceae--1||f__Lachnospiraceae--1||f__Myxococcaceae--1:capture_genus_counter=g__Alteromonas--1||g__Clostridium--1||g__Corallococcus--1||g__Eubacterium_F--1:capture_order_counter=o__Clostridiales--1||o__Enterobacterales--1||o__Lachnospirales--1||o__Myxococcales--1:capture_phylum_counter=p__Firmicutes_A--2||p__Myxococcota--1||p__Proteobacteria--1:capture_species_counter=s__Alteromonas aestuariivivens--1||s__Clostridium saccharobutylicum--1||s__Corallococcus aberystwythensis--1||s__Eubacterium_F sp910579145--1:evalue_avg=1.195e-64:evalue_max=2.39e-64:evalue_min=2.19e-89:evalue_std=1.6899852070358485e-64:evalue_sum=2.39e-64:gapopen_avg=0.0:gapopen_max=0.0:gapopen_min=0.0:gapopen_std=0.0:gapopen_sum=0.0:gtdb_class_counter=c__Gammaproteobacteria--32:gtdb_domain_counter=d__Bacteria--32:gtdb_family_counter=f__Alteromonadaceae--18||f__Nitrincolaceae--1||f__Pseudomonadaceae--1||f__Shewanellaceae--12:gtdb_genus_counter=g__Alteromonas--6||g__Catenovulum--1||g__Marinobacterium_B--1||g__Neptunicella--1||g__Paraglaciecola--2||g__Pararheinheimera--7||g__Pseudoalteromonas--1||g__Pseudomonas_E--1||g__Shewanella--12:gtdb_order_counter=o__Enterobacterales--30||o__Pseudomonadales--2:gtdb_phylum_counter=p__Proteobacteria--32:gtdb_species_counter=s__Alteromonas lipotrueae--1||s__Alteromonas naphthalenivorans--1||s__Alteromonas sp006538325--1||s__Alteromonas sp006538345--1||s__Alteromonas sp009811495--1||s__Alteromonas stellipolaris--1||s__Catenovulum maritimum--1||s__Marinobacterium_B jannaschii--1||s__Neptunicella marina--1||s__Paraglaciecola arctica--1||s__Paraglaciecola arctica_B--1||s__Pararheinheimera mesophila--1||s__Pararheinheimera sp001669775--1||s__Pararheinheimera sp003990335--1||s__Pararheinheimera sp017302255--1||s__Pararheinheimera sp018815765--1||s__Pararheinheimera sp018820995--1||s__Pararheinheimera texasensis--1||s__Pseudoalteromonas ulvae--1||s__Pseudomonas_E sp003060885--1||s__Shewanella algicola--1||s__Shewanella frigidimarina--1||s__Shewanella litoralis--1||s__Shewanella livingstonensis--1||s__Shewanella polaris--1||s__Shewanella saliphila--1||s__Shewanella sp000217915--1||s__Shewanella sp002783505--1||s__Shewanella sp002836315--1||s__Shewanella sp014163735--1||s__Shewanella sp014164505--1||s__Shewanella ulleungensis--1:heptad_counter=MCP-24H--1||MCP-40H--35:lbd_counter=:lca_tree=o__Enterobacterales:length_avg=148.0:length_max=172.0:length_min=124.0:length_std=33.94112549695428:length_sum=296.0:mismatch_avg=10.0:mismatch_max=13.0:mismatch_min=7.0:mismatch_std=4.242640687119285:mismatch_sum=20.0:name=N371914:qcovhsp_avg=99.6:qcovhsp_max=100.0:qcovhsp_min=99.2:qcovhsp_std=0.565685424949236:qcovhsp_sum=199.2:qend_avg=148.5:qend_max=172.0:qend_min=125.0:qend_std=33.23401871576773:qend_sum=297.0:qstart_avg=1.5:qstart_max=2.0:qstart_min=1.0:qstart_std=0.7071067811865476:qstart_sum=3.0:ref_name_counter=RS_GCF_003990335.1_protein.faa_NZ_CP034683.1_1123@PF00015_full_PFAM.311.521--2:scovhsp_avg=70.45:scovhsp_max=81.9:scovhsp_min=59.0:scovhsp_std=16.192745289171942:scovhsp_sum=140.9:send_avg=148.5:send_max=173.0:send_min=124.0:send_std=34.64823227814083:send_sum=297.0:sstart_avg=1.5:sstart_max=2.0:sstart_min=1.0:sstart_std=0.7071067811865476:sstart_sum=3.0],((RS_GCF_004295665.1_protein.faa_NZ_CP034759.1_3436@PF00015_full_PFAM.1.153:0.0684309[&&NHX:Type=GTDB:gtdb_class=c__Gammaproteobacteria:gtdb_domain=d__Bacteria:gtdb_family=f__Alteromonadaceae:gtdb_genus=g__Litorilituus:gtdb_order=o__Enterobacterales:gtdb_phylum=p__Proteobacteria:gtdb_species=s__Litorilituus sediminis:heptad=MCP-40H:species=d__Bacteria_p__Proteobacteria_c__Gammaproteobacteria_o__Enterobacterales_f__Alteromonadaceae_g__Litorilituus_s__Litorilituus sediminis],(((RS_GCF_000012325.1_protein.faa_NC_003910.7_4184@PF00015_full_PFAM.345.494:5e-09[&&NHX:Type=GTDB:gtdb_class=c__Gammaproteobacteria:gtdb_domain=d__Bacteria:gtdb_family=f__Alteromonadaceae:gtdb_genus=g__Colwellia:gtdb_order=o__Enterobacterales:gtdb_phylum=p__Proteobacteria:gtdb_species=s__Colwellia psychrerythraea_A:heptad=MCP-40H:species=d__Bacteria_p__Proteobacteria_c__Gammaproteobacteria_o__Enterobacterales_f__Alteromonadaceae_g__Colwellia_s__Colwellia psychrerythraea_A],RS_GCF_007954275.1_protein.faa_NZ_VOLT01000002.1_185@PF00015_full_PFAM.302.493:5e-09[&&NHX:Type=GTDB:gtdb_class=c__Gammaproteobacteria:gtdb_domain=d__Bacteria:gtdb_family=f__Alteromonadaceae:gtdb_genus=g__Colwellia:gtdb_order=o__Enterobacterales:gtdb_phylum=p__Proteobacteria:gtdb_species=s__Colwellia demingiae:heptad=MCP-40H:species=d__Bacteria_p__Proteobacteria_c__Gammaproteobacteria_o__Enterobacterales_f__Alteromonadaceae_g__Colwellia_s__Colwellia demingiae])0.854:0.00621237[&&NHX:Sample_counter=:Type_counter=GTDB--2:capture_class_counter=:capture_domain_counter=:capture_family_counter=:capture_genus_counter=:capture_order_counter=:capture_phylum_counter=:capture_species_counter=:evoltype=D:gtdb_class_counter=c__Gammaproteobacteria--2:gtdb_domain_counter=d__Bacteria--2:gtdb_family_counter=f__Alteromonadaceae--2:gtdb_genus_counter=g__Colwellia--2:gtdb_order_counter=o__Enterobacterales--2:gtdb_phylum_counter=p__Proteobacteria--2:gtdb_species_counter=s__Colwellia demingiae--1||s__Colwellia psychrerythraea_A--1:heptad_counter=MCP-40H--2:lbd_counter=:lca=d__Bacteria:lca_tree=g__Colwellia:name=N371918:ref_name_counter=],(RS_GCF_000764225.1_protein.faa_NZ_JQED01000005.1_198@PF00015_full_PFAM.345.490:0.00948793[&&NHX:Type=GTDB:gtdb_class=c__Gammaproteobacteria:gtdb_domain=d__Bacteria:gtdb_family=f__Alteromonadaceae:gtdb_genus=g__Colwellia:gtdb_order=o__Enterobacterales:gtdb_phylum=p__Proteobacteria:gtdb_species=s__Colwellia psychrerythraea_D:heptad=MCP-40H:species=d__Bacteria_p__Proteobacteria_c__Gammaproteobacteria_o__Enterobacterales_f__Alteromonadaceae_g__Colwellia_s__Colwellia psychrerythraea_D],(RS_GCF_002836255.1_protein.faa_NZ_PJAU01000033.1_293@PF00015_full_PFAM.345.491:0.0312044[&&NHX:Type=GTDB:gtdb_class=c__Gammaproteobacteria:gtdb_domain=d__Bacteria:gtdb_family=f__Alteromonadaceae:gtdb_genus=g__Colwellia:gtdb_order=o__Enterobacterales:gtdb_phylum=p__Proteobacteria:gtdb_species=s__Colwellia sp002836255:heptad=MCP-40H:species=d__Bacteria_p__Proteobacteria_c__Gammaproteobacteria_o__Enterobacterales_f__Alteromonadaceae_g__Colwellia_s__Colwellia sp002836255],(RS_GCF_000764185.1_protein.faa_NZ_JQEC01000040.1_63@PF00015_full_PFAM.308.491:0.0103275[&&NHX:Type=GTDB:gtdb_class=c__Gammaproteobacteria:gtdb_domain=d__Bacteria:gtdb_family=f__Alteromonadaceae:gtdb_genus=g__Colwellia:gtdb_order=o__Enterobacterales:gtdb_phylum=p__Proteobacteria:gtdb_species=s__Colwellia psychrerythraea_B:heptad=MCP-40H:species=d__Bacteria_p__Proteobacteria_c__Gammaproteobacteria_o__Enterobacterales_f__Alteromonadaceae_g__Colwellia_s__Colwellia psychrerythraea_B],RS_GCF_002836775.1_protein.faa_NZ_PJAQ01000007.1_24@PF00015_full_PFAM.315.494:0.027025[&&NHX:Type=GTDB:gtdb_class=c__Gammaproteobacteria:gtdb_domain=d__Bacteria:gtdb_family=f__Alteromonadaceae:gtdb_genus=g__Colwellia:gtdb_order=o__Enterobacterales:gtdb_phylum=p__Proteobacteria:gtdb_species=s__Colwellia sp002836775:heptad=MCP-40H:species=d__Bacteria_p__Proteobacteria_c__Gammaproteobacteria_o__Enterobacterales_f__Alteromonadaceae_g__Colwellia_s__Colwellia sp002836775])0.331:0.0137618[&&NHX:Sample_counter=:Type_counter=GTDB--2:capture_class_counter=:capture_domain_counter=:capture_family_counter=:capture_genus_counter=:capture_order_counter=:capture_phylum_counter=:capture_species_counter=:evoltype=D:gtdb_class_counter=c__Gammaproteobacteria--2:gtdb_domain_counter=d__Bacteria--2:gtdb_family_counter=f__Alteromonadaceae--2:gtdb_genus_counter=g__Colwellia--2:gtdb_order_counter=o__Enterobacterales--2:gtdb_phylum_counter=p__Proteobacteria--2:gtdb_species_counter=s__Colwellia psychrerythraea_B--1||s__Colwellia sp002836775--1:heptad_counter=MCP-40H--2:lbd_counter=:lca=d__Bacteria:lca_tree=g__Colwellia:name=N371923:ref_name_counter=])0.933:0.0255788[&&NHX:Sample_counter=:Type_counter=GTDB--3:capture_class_counter=:capture_domain_counter=:capture_family_counter=:capture_genus_counter=:capture_order_counter=:capture_phylum_counter=:capture_species_counter=:evoltype=D:gtdb_class_counter=c__Gammaproteobacteria--3:gtdb_domain_counter=d__Bacteria--3:gtdb_family_counter=f__Alteromonadaceae--3:gtdb_genus_counter=g__Colwellia--3:gtdb_order_counter=o__Enterobacterales--3:gtdb_phylum_counter=p__Proteobacteria--3:gtdb_species_counter=s__Colwellia psychrerythraea_B--1||s__Colwellia sp002836255--1||s__Colwellia sp002836775--1:heptad_counter=MCP-40H--3:lbd_counter=:lca=d__Bacteria:lca_tree=g__Colwellia:name=N371924:ref_name_counter=])0.606:0.00163802[&&NHX:Sample_counter=:Type_counter=GTDB--4:capture_class_counter=:capture_domain_counter=:capture_family_counter=:capture_genus_counter=:capture_order_counter=:capture_phylum_counter=:capture_species_counter=:evoltype=D:gtdb_class_counter=c__Gammaproteobacteria--4:gtdb_domain_counter=d__Bacteria--4:gtdb_family_counter=f__Alteromonadaceae--4:gtdb_genus_counter=g__Colwellia--4:gtdb_order_counter=o__Enterobacterales--4:gtdb_phylum_counter=p__Proteobacteria--4:gtdb_species_counter=s__Colwellia psychrerythraea_B--1||s__Colwellia psychrerythraea_D--1||s__Colwellia sp002836255--1||s__Colwellia sp002836775--1:heptad_counter=MCP-40H--4:lbd_counter=:lca=d__Bacteria:lca_tree=g__Colwellia:name=N371925:ref_name_counter=])0:5e-09[&&NHX:Sample_counter=:Type_counter=GTDB--6:capture_class_counter=:capture_domain_counter=:capture_family_counter=:capture_genus_counter=:capture_order_counter=:capture_phylum_counter=:capture_species_counter=:evoltype=D:gtdb_class_counter=c__Gammaproteobacteria--6:gtdb_domain_counter=d__Bacteria--6:gtdb_family_counter=f__Alteromonadaceae--6:gtdb_genus_counter=g__Colwellia--6:gtdb_order_counter=o__Enterobacterales--6:gtdb_phylum_counter=p__Proteobacteria--6:gtdb_species_counter=s__Colwellia demingiae--1||s__Colwellia psychrerythraea_A--1||s__Colwellia psychrerythraea_B--1||s__Colwellia psychrerythraea_D--1||s__Colwellia sp002836255--1||s__Colwellia sp002836775--1:heptad_counter=MCP-40H--6:lbd_counter=:lca=d__Bacteria:lca_tree=g__Colwellia:name=N371926:ref_name_counter=],GB_GCA_002163005.1_protein.faa_MAAF01000052.1_3@PF00015_full_PFAM.344.494:0.0151885[&&NHX:Type=GTDB:gtdb_class=c__Gammaproteobacteria:gtdb_domain=d__Bacteria:gtdb_family=f__Alteromonadaceae:gtdb_genus=g__Colwellia:gtdb_order=o__Enterobacterales:gtdb_phylum=p__Proteobacteria:gtdb_species=s__Colwellia psychrerythraea_C:heptad=MCP-40H:species=d__Bacteria_p__Proteobacteria_c__Gammaproteobacteria_o__Enterobacterales_f__Alteromonadaceae_g__Colwellia_s__Colwellia psychrerythraea_C])0.982:0.0981179[&&NHX:Sample_counter=:Type_counter=GTDB--7:capture_class_counter=:capture_domain_counter=:capture_family_counter=:capture_genus_counter=:capture_order_counter=:capture_phylum_counter=:capture_species_counter=:evoltype=D:gtdb_class_counter=c__Gammaproteobacteria--7:gtdb_domain_counter=d__Bacteria--7:gtdb_family_counter=f__Alteromonadaceae--7:gtdb_genus_counter=g__Colwellia--7:gtdb_order_counter=o__Enterobacterales--7:gtdb_phylum_counter=p__Proteobacteria--7:gtdb_species_counter=s__Colwellia demingiae--1||s__Colwellia psychrerythraea_A--1||s__Colwellia psychrerythraea_B--1||s__Colwellia psychrerythraea_C--1||s__Colwellia psychrerythraea_D--1||s__Colwellia sp002836255--1||s__Colwellia sp002836775--1:heptad_counter=MCP-40H--7:lbd_counter=:lca=d__Bacteria:lca_tree=g__Colwellia:name=N371928:ref_name_counter=])0.994:0.177122[&&NHX:Sample_counter=:Type_counter=GTDB--8:capture_class_counter=:capture_domain_counter=:capture_family_counter=:capture_genus_counter=:capture_order_counter=:capture_phylum_counter=:capture_species_counter=:evoltype=D:gtdb_class_counter=c__Gammaproteobacteria--8:gtdb_domain_counter=d__Bacteria--8:gtdb_family_counter=f__Alteromonadaceae--8:gtdb_genus_counter=g__Colwellia--7||g__Litorilituus--1:gtdb_order_counter=o__Enterobacterales--8:gtdb_phylum_counter=p__Proteobacteria--8:gtdb_species_counter=s__Colwellia demingiae--1||s__Colwellia psychrerythraea_A--1||s__Colwellia psychrerythraea_B--1||s__Colwellia psychrerythraea_C--1||s__Colwellia psychrerythraea_D--1||s__Colwellia sp002836255--1||s__Colwellia sp002836775--1||s__Litorilituus sediminis--1:heptad_counter=MCP-40H--8:lbd_counter=:lca=d__Bacteria:lca_tree=f__Alteromonadaceae:name=N371929:ref_name_counter=],(RS_GCF_011602085.1_protein.faa_NZ_JAAONY010000002.1_1267@PF00015_full_PFAM.313.512:0.294134[&&NHX:Type=GTDB:gtdb_class=c__Gammaproteobacteria:gtdb_domain=d__Bacteria:gtdb_family=f__Cellvibrionaceae:gtdb_genus=g__Pseudoteredinibacter:gtdb_order=o__Pseudomonadales:gtdb_phylum=p__Proteobacteria:gtdb_species=s__Pseudoteredinibacter isoporae:heptad=MCP-40H:species=d__Bacteria_p__Proteobacteria_c__Gammaproteobacteria_o__Pseudomonadales_f__Cellvibrionaceae_g__Pseudoteredinibacter_s__Pseudoteredinibacter isoporae],RS_GCF_017051665.1_protein.faa_NZ_JAFIDL010000001.1_754@PF00015_full_PFAM.319.520:0.357793[&&NHX:Type=GTDB:gtdb_class=c__Gammaproteobacteria:gtdb_domain=d__Bacteria:gtdb_family=f__Nitrincolaceae:gtdb_genus=g__Amphritea:gtdb_order=o__Pseudomonadales:gtdb_phylum=p__Proteobacteria:gtdb_species=s__Amphritea spongicola:heptad=MCP-40H:species=d__Bacteria_p__Proteobacteria_c__Gammaproteobacteria_o__Pseudomonadales_f__Nitrincolaceae_g__Amphritea_s__Amphritea spongicola])0.682:0.0711647[&&NHX:Sample_counter=:Type_counter=GTDB--2:capture_class_counter=:capture_domain_counter=:capture_family_counter=:capture_genus_counter=:capture_order_counter=:capture_phylum_counter=:capture_species_counter=:evoltype=D:gtdb_class_counter=c__Gammaproteobacteria--2:gtdb_domain_counter=d__Bacteria--2:gtdb_family_counter=f__Cellvibrionaceae--1||f__Nitrincolaceae--1:gtdb_genus_counter=g__Amphritea--1||g__Pseudoteredinibacter--1:gtdb_order_counter=o__Pseudomonadales--2:gtdb_phylum_counter=p__Proteobacteria--2:gtdb_species_counter=s__Amphritea spongicola--1||s__Pseudoteredinibacter isoporae--1:heptad_counter=MCP-40H--2:lbd_counter=:lca=d__Bacteria:lca_tree=o__Pseudomonadales:name=N371932:ref_name_counter=])0.929:0.100729[&&NHX:Sample_counter=:Type_counter=GTDB--10:capture_class_counter=:capture_domain_counter=:capture_family_counter=:capture_genus_counter=:capture_order_counter=:capture_phylum_counter=:capture_species_counter=:evoltype=D:gtdb_class_counter=c__Gammaproteobacteria--10:gtdb_domain_counter=d__Bacteria--10:gtdb_family_counter=f__Alteromonadaceae--8||f__Cellvibrionaceae--1||f__Nitrincolaceae--1:gtdb_genus_counter=g__Amphritea--1||g__Colwellia--7||g__Litorilituus--1||g__Pseudoteredinibacter--1:gtdb_order_counter=o__Enterobacterales--8||o__Pseudomonadales--2:gtdb_phylum_counter=p__Proteobacteria--10:gtdb_species_counter=s__Amphritea spongicola--1||s__Colwellia demingiae--1||s__Colwellia psychrerythraea_A--1||s__Colwellia psychrerythraea_B--1||s__Colwellia psychrerythraea_C--1||s__Colwellia psychrerythraea_D--1||s__Colwellia sp002836255--1||s__Colwellia sp002836775--1||s__Litorilituus sediminis--1||s__Pseudoteredinibacter isoporae--1:heptad_counter=MCP-40H--10:lbd_counter=:lca=d__Bacteria:lca_tree=c__Gammaproteobacteria:name=N371933:ref_name_counter=])0.984:0.111104[&&NHX:Sample_counter=rhizpot1--1||rhizpot2--1||rhiztom2--2:Type_counter=GTDB--42||capture--4:besthit_avg=93.4:besthit_max=94.4:besthit_min=92.4:besthit_std=1.4142135623730951:besthit_sum=186.8:bitscore_avg=228.5:bitscore_max=261.0:bitscore_min=196.0:bitscore_std=45.96194077712559:bitscore_sum=457.0:capture_class_counter=c__Clostridia--2||c__Gammaproteobacteria--1||c__Myxococcia--1:capture_domain_counter=d__Bacteria--4:capture_family_counter=f__Alteromonadaceae--1||f__Clostridiaceae--1||f__Lachnospiraceae--1||f__Myxococcaceae--1:capture_genus_counter=g__Alteromonas--1||g__Clostridium--1||g__Corallococcus--1||g__Eubacterium_F--1:capture_order_counter=o__Clostridiales--1||o__Enterobacterales--1||o__Lachnospirales--1||o__Myxococcales--1:capture_phylum_counter=p__Firmicutes_A--2||p__Myxococcota--1||p__Proteobacteria--1:capture_species_counter=s__Alteromonas aestuariivivens--1||s__Clostridium saccharobutylicum--1||s__Corallococcus aberystwythensis--1||s__Eubacterium_F sp910579145--1:evalue_avg=1.195e-64:evalue_max=2.39e-64:evalue_min=2.19e-89:evalue_std=1.6899852070358485e-64:evalue_sum=2.39e-64:evoltype=D:gapopen_avg=0.0:gapopen_max=0.0:gapopen_min=0.0:gapopen_std=0.0:gapopen_sum=0.0:gtdb_class_counter=c__Gammaproteobacteria--42:gtdb_domain_counter=d__Bacteria--42:gtdb_family_counter=f__Alteromonadaceae--26||f__Cellvibrionaceae--1||f__Nitrincolaceae--2||f__Pseudomonadaceae--1||f__Shewanellaceae--12:gtdb_genus_counter=g__Alteromonas--6||g__Amphritea--1||g__Catenovulum--1||g__Colwellia--7||g__Litorilituus--1||g__Marinobacterium_B--1||g__Neptunicella--1||g__Paraglaciecola--2||g__Pararheinheimera--7||g__Pseudoalteromonas--1||g__Pseudomonas_E--1||g__Pseudoteredinibacter--1||g__Shewanella--12:gtdb_order_counter=o__Enterobacterales--38||o__Pseudomonadales--4:gtdb_phylum_counter=p__Proteobacteria--42:gtdb_species_counter=s__Alteromonas lipotrueae--1||s__Alteromonas naphthalenivorans--1||s__Alteromonas sp006538325--1||s__Alteromonas sp006538345--1||s__Alteromonas sp009811495--1||s__Alteromonas stellipolaris--1||s__Amphritea spongicola--1||s__Catenovulum maritimum--1||s__Colwellia demingiae--1||s__Colwellia psychrerythraea_A--1||s__Colwellia psychrerythraea_B--1||s__Colwellia psychrerythraea_C--1||s__Colwellia psychrerythraea_D--1||s__Colwellia sp002836255--1||s__Colwellia sp002836775--1||s__Litorilituus sediminis--1||s__Marinobacterium_B jannaschii--1||s__Neptunicella marina--1||s__Paraglaciecola arctica--1||s__Paraglaciecola arctica_B--1||s__Pararheinheimera mesophila--1||s__Pararheinheimera sp001669775--1||s__Pararheinheimera sp003990335--1||s__Pararheinheimera sp017302255--1||s__Pararheinheimera sp018815765--1||s__Pararheinheimera sp018820995--1||s__Pararheinheimera texasensis--1||s__Pseudoalteromonas ulvae--1||s__Pseudomonas_E sp003060885--1||s__Pseudoteredinibacter isoporae--1||s__Shewanella algicola--1||s__Shewanella frigidimarina--1||s__Shewanella litoralis--1||s__Shewanella livingstonensis--1||s__Shewanella polaris--1||s__Shewanella saliphila--1||s__Shewanella sp000217915--1||s__Shewanella sp002783505--1||s__Shewanella sp002836315--1||s__Shewanella sp014163735--1||s__Shewanella sp014164505--1||s__Shewanella ulleungensis--1:heptad_counter=MCP-24H--1||MCP-40H--45:lbd_counter=:lca=d__Bacteria:lca_tree=o__Enterobacterales:length_avg=148.0:length_max=172.0:length_min=124.0:length_std=33.94112549695428:length_sum=296.0:mismatch_avg=10.0:mismatch_max=13.0:mismatch_min=7.0:mismatch_std=4.242640687119285:mismatch_sum=20.0:name=N371934:qcovhsp_avg=99.6:qcovhsp_max=100.0:qcovhsp_min=99.2:qcovhsp_std=0.565685424949236:qcovhsp_sum=199.2:qend_avg=148.5:qend_max=172.0:qend_min=125.0:qend_std=33.23401871576773:qend_sum=297.0:qstart_avg=1.5:qstart_max=2.0:qstart_min=1.0:qstart_std=0.7071067811865476:qstart_sum=3.0:ref_name_counter=RS_GCF_003990335.1_protein.faa_NZ_CP034683.1_1123@PF00015_full_PFAM.311.521--2:scovhsp_avg=70.45:scovhsp_max=81.9:scovhsp_min=59.0:scovhsp_std=16.192745289171942:scovhsp_sum=140.9:send_avg=148.5:send_max=173.0:send_min=124.0:send_std=34.64823227814083:send_sum=297.0:sstart_avg=1.5:sstart_max=2.0:sstart_min=1.0:sstart_std=0.7071067811865476:sstart_sum=3.0])0.172:0.0231332[&&NHX:Sample_counter=rhizpot1--1||rhizpot2--1||rhiztom2--2:Type_counter=GTDB--49||capture--4:besthit_avg=93.4:besthit_max=94.4:besthit_min=92.4:besthit_std=1.4142135623730951:besthit_sum=186.8:bitscore_avg=228.5:bitscore_max=261.0:bitscore_min=196.0:bitscore_std=45.96194077712559:bitscore_sum=457.0:capture_class_counter=c__Clostridia--2||c__Gammaproteobacteria--1||c__Myxococcia--1:capture_domain_counter=d__Bacteria--4:capture_family_counter=f__Alteromonadaceae--1||f__Clostridiaceae--1||f__Lachnospiraceae--1||f__Myxococcaceae--1:capture_genus_counter=g__Alteromonas--1||g__Clostridium--1||g__Corallococcus--1||g__Eubacterium_F--1:capture_order_counter=o__Clostridiales--1||o__Enterobacterales--1||o__Lachnospirales--1||o__Myxococcales--1:capture_phylum_counter=p__Firmicutes_A--2||p__Myxococcota--1||p__Proteobacteria--1:capture_species_counter=s__Alteromonas aestuariivivens--1||s__Clostridium saccharobutylicum--1||s__Corallococcus aberystwythensis--1||s__Eubacterium_F sp910579145--1:evalue_avg=1.195e-64:evalue_max=2.39e-64:evalue_min=2.19e-89:evalue_std=1.6899852070358485e-64:evalue_sum=2.39e-64:evoltype=D:gapopen_avg=0.0:gapopen_max=0.0:gapopen_min=0.0:gapopen_std=0.0:gapopen_sum=0.0:gtdb_class_counter=c__Gammaproteobacteria--49:gtdb_domain_counter=d__Bacteria--49:gtdb_family_counter=f__Alteromonadaceae--31||f__Cellvibrionaceae--2||f__Neiellaceae--1||f__Nitrincolaceae--2||f__Pseudomonadaceae--1||f__Shewanellaceae--12:gtdb_genus_counter=g__Agaribacterium--1||g__Alteromonas--6||g__Amphritea--1||g__Catenovulum--1||g__Colwellia--7||g__Litorilituus--1||g__Marinobacterium_B--1||g__Neiella--1||g__Neptunicella--1||g__Paraglaciecola--2||g__Pararheinheimera--7||g__Pseudoalteromonas--1||g__Pseudomonas_E--1||g__Pseudoteredinibacter--1||g__Psychrosphaera--4||g__Shewanella--12||g__WKFJ01--1:gtdb_order_counter=o__Enterobacterales--44||o__Pseudomonadales--5:gtdb_phylum_counter=p__Proteobacteria--49:gtdb_species_counter=s__Agaribacterium haliotis--1||s__Alteromonas lipotrueae--1||s__Alteromonas naphthalenivorans--1||s__Alteromonas sp006538325--1||s__Alteromonas sp006538345--1||s__Alteromonas sp009811495--1||s__Alteromonas stellipolaris--1||s__Amphritea spongicola--1||s__Catenovulum maritimum--1||s__Colwellia demingiae--1||s__Colwellia psychrerythraea_A--1||s__Colwellia psychrerythraea_B--1||s__Colwellia psychrerythraea_C--1||s__Colwellia psychrerythraea_D--1||s__Colwellia sp002836255--1||s__Colwellia sp002836775--1||s__Litorilituus sediminis--1||s__Marinobacterium_B jannaschii--1||s__Neiella marina--1||s__Neptunicella marina--1||s__Paraglaciecola arctica--1||s__Paraglaciecola arctica_B--1||s__Pararheinheimera mesophila--1||s__Pararheinheimera sp001669775--1||s__Pararheinheimera sp003990335--1||s__Pararheinheimera sp017302255--1||s__Pararheinheimera sp018815765--1||s__Pararheinheimera sp018820995--1||s__Pararheinheimera texasensis--1||s__Pseudoalteromonas ulvae--1||s__Pseudomonas_E sp003060885--1||s__Pseudoteredinibacter isoporae--1||s__Psychrosphaera saromensis--1||s__Psychrosphaera sp013373245--1||s__Psychrosphaera sp018860345--1||s__Psychrosphaera sp018861025--1||s__Shewanella algicola--1||s__Shewanella frigidimarina--1||s__Shewanella litoralis--1||s__Shewanella livingstonensis--1||s__Shewanella polaris--1||s__Shewanella saliphila--1||s__Shewanella sp000217915--1||s__Shewanella sp002783505--1||s__Shewanella sp002836315--1||s__Shewanella sp014163735--1||s__Shewanella sp014164505--1||s__Shewanella ulleungensis--1||s__WKFJ01 sp014872785--1:heptad_counter=MCP-24H--1||MCP-40H--52:lbd_counter=:lca=d__Bacteria:lca_tree=c__Gammaproteobacteria:length_avg=148.0:length_max=172.0:length_min=124.0:length_std=33.94112549695428:length_sum=296.0:mismatch_avg=10.0:mismatch_max=13.0:mismatch_min=7.0:mismatch_std=4.242640687119285:mismatch_sum=20.0:name=N371935:qcovhsp_avg=99.6:qcovhsp_max=100.0:qcovhsp_min=99.2:qcovhsp_std=0.565685424949236:qcovhsp_sum=199.2:qend_avg=148.5:qend_max=172.0:qend_min=125.0:qend_std=33.23401871576773:qend_sum=297.0:qstart_avg=1.5:qstart_max=2.0:qstart_min=1.0:qstart_std=0.7071067811865476:qstart_sum=3.0:ref_name_counter=RS_GCF_003990335.1_protein.faa_NZ_CP034683.1_1123@PF00015_full_PFAM.311.521--2:scovhsp_avg=70.45:scovhsp_max=81.9:scovhsp_min=59.0:scovhsp_std=16.192745289171942:scovhsp_sum=140.9:send_avg=148.5:send_max=173.0:send_min=124.0:send_std=34.64823227814083:send_sum=297.0:sstart_avg=1.5:sstart_max=2.0:sstart_min=1.0:sstart_std=0.7071067811865476:sstart_sum=3.0])0.778:0.0550628[&&NHX:Sample_counter=rhizpot1--1||rhizpot2--1||rhiztom2--2:Type_counter=GTDB--51||capture--4:besthit_avg=93.4:besthit_max=94.4:besthit_min=92.4:besthit_std=1.4142135623730951:besthit_sum=186.8:bitscore_avg=228.5:bitscore_max=261.0:bitscore_min=196.0:bitscore_std=45.96194077712559:bitscore_sum=457.0:capture_class_counter=c__Clostridia--2||c__Gammaproteobacteria--1||c__Myxococcia--1:capture_domain_counter=d__Bacteria--4:capture_family_counter=f__Alteromonadaceae--1||f__Clostridiaceae--1||f__Lachnospiraceae--1||f__Myxococcaceae--1:capture_genus_counter=g__Alteromonas--1||g__Clostridium--1||g__Corallococcus--1||g__Eubacterium_F--1:capture_order_counter=o__Clostridiales--1||o__Enterobacterales--1||o__Lachnospirales--1||o__Myxococcales--1:capture_phylum_counter=p__Firmicutes_A--2||p__Myxococcota--1||p__Proteobacteria--1:capture_species_counter=s__Alteromonas aestuariivivens--1||s__Clostridium saccharobutylicum--1||s__Corallococcus aberystwythensis--1||s__Eubacterium_F sp910579145--1:evalue_avg=1.195e-64:evalue_max=2.39e-64:evalue_min=2.19e-89:evalue_std=1.6899852070358485e-64:evalue_sum=2.39e-64:evoltype=D:gapopen_avg=0.0:gapopen_max=0.0:gapopen_min=0.0:gapopen_std=0.0:gapopen_sum=0.0:gtdb_class_counter=c__Gammaproteobacteria--51:gtdb_domain_counter=d__Bacteria--51:gtdb_family_counter=f__Alteromonadaceae--31||f__Cellvibrionaceae--2||f__DSM-6294--1||f__Neiellaceae--1||f__Nitrincolaceae--2||f__Pseudomonadaceae--1||f__Sedimenticolaceae--1||f__Shewanellaceae--12:gtdb_genus_counter=g__Agaribacterium--1||g__Alteromonas--6||g__Amphritea--1||g__Bacterioplanes--1||g__Catenovulum--1||g__Colwellia--7||g__JADGBD01--1||g__Litorilituus--1||g__Marinobacterium_B--1||g__Neiella--1||g__Neptunicella--1||g__Paraglaciecola--2||g__Pararheinheimera--7||g__Pseudoalteromonas--1||g__Pseudomonas_E--1||g__Pseudoteredinibacter--1||g__Psychrosphaera--4||g__Shewanella--12||g__WKFJ01--1:gtdb_order_counter=o__Chromatiales--1||o__Enterobacterales--44||o__Pseudomonadales--6:gtdb_phylum_counter=p__Proteobacteria--51:gtdb_species_counter=s__Agaribacterium haliotis--1||s__Alteromonas lipotrueae--1||s__Alteromonas naphthalenivorans--1||s__Alteromonas sp006538325--1||s__Alteromonas sp006538345--1||s__Alteromonas sp009811495--1||s__Alteromonas stellipolaris--1||s__Amphritea spongicola--1||s__Bacterioplanes sanyensis_A--1||s__Catenovulum maritimum--1||s__Colwellia demingiae--1||s__Colwellia psychrerythraea_A--1||s__Colwellia psychrerythraea_B--1||s__Colwellia psychrerythraea_C--1||s__Colwellia psychrerythraea_D--1||s__Colwellia sp002836255--1||s__Colwellia sp002836775--1||s__JADGBD01 sp009497875--1||s__Litorilituus sediminis--1||s__Marinobacterium_B jannaschii--1||s__Neiella marina--1||s__Neptunicella marina--1||s__Paraglaciecola arctica--1||s__Paraglaciecola arctica_B--1||s__Pararheinheimera mesophila--1||s__Pararheinheimera sp001669775--1||s__Pararheinheimera sp003990335--1||s__Pararheinheimera sp017302255--1||s__Pararheinheimera sp018815765--1||s__Pararheinheimera sp018820995--1||s__Pararheinheimera texasensis--1||s__Pseudoalteromonas ulvae--1||s__Pseudomonas_E sp003060885--1||s__Pseudoteredinibacter isoporae--1||s__Psychrosphaera saromensis--1||s__Psychrosphaera sp013373245--1||s__Psychrosphaera sp018860345--1||s__Psychrosphaera sp018861025--1||s__Shewanella algicola--1||s__Shewanella frigidimarina--1||s__Shewanella litoralis--1||s__Shewanella livingstonensis--1||s__Shewanella polaris--1||s__Shewanella saliphila--1||s__Shewanella sp000217915--1||s__Shewanella sp002783505--1||s__Shewanella sp002836315--1||s__Shewanella sp014163735--1||s__Shewanella sp014164505--1||s__Shewanella ulleungensis--1||s__WKFJ01 sp014872785--1:heptad_counter=MCP-24H--1||MCP-40H--54:lbd_counter=:lca=d__Bacteria:lca_tree=c__Gammaproteobacteria:length_avg=148.0:length_max=172.0:length_min=124.0:length_std=33.94112549695428:length_sum=296.0:mismatch_avg=10.0:mismatch_max=13.0:mismatch_min=7.0:mismatch_std=4.242640687119285:mismatch_sum=20.0:name=N371936:qcovhsp_avg=99.6:qcovhsp_max=100.0:qcovhsp_min=99.2:qcovhsp_std=0.565685424949236:qcovhsp_sum=199.2:qend_avg=148.5:qend_max=172.0:qend_min=125.0:qend_std=33.23401871576773:qend_sum=297.0:qstart_avg=1.5:qstart_max=2.0:qstart_min=1.0:qstart_std=0.7071067811865476:qstart_sum=3.0:ref_name_counter=RS_GCF_003990335.1_protein.faa_NZ_CP034683.1_1123@PF00015_full_PFAM.311.521--2:scovhsp_avg=70.45:scovhsp_max=81.9:scovhsp_min=59.0:scovhsp_std=16.192745289171942:scovhsp_sum=140.9:send_avg=148.5:send_max=173.0:send_min=124.0:send_std=34.64823227814083:send_sum=297.0:sstart_avg=1.5:sstart_max=2.0:sstart_min=1.0:sstart_std=0.7071067811865476:sstart_sum=3.0])0.779:0.0477469[&&NHX:Sample_counter=rhizpot1--1||rhizpot2--1||rhiztom2--2||rhiztom3--1:Type_counter=GTDB--51||capture--5:besthit_avg=93.4:besthit_max=94.4:besthit_min=92.4:besthit_std=1.4142135623730951:besthit_sum=186.8:bitscore_avg=228.5:bitscore_max=261.0:bitscore_min=196.0:bitscore_std=45.96194077712559:bitscore_sum=457.0:capture_class_counter=c__Clostridia--2||c__Gammaproteobacteria--2||c__Myxococcia--1:capture_domain_counter=d__Bacteria--5:capture_family_counter=f__Alteromonadaceae--1||f__Clostridiaceae--1||f__Lachnospiraceae--1||f__Myxococcaceae--1||f__Rhodocyclaceae--1:capture_genus_counter=g__Alteromonas--1||g__Clostridium--1||g__Corallococcus--1||g__Denitromonas--1||g__Eubacterium_F--1:capture_order_counter=o__Burkholderiales--1||o__Clostridiales--1||o__Enterobacterales--1||o__Lachnospirales--1||o__Myxococcales--1:capture_phylum_counter=p__Firmicutes_A--2||p__Myxococcota--1||p__Proteobacteria--2:capture_species_counter=s__Alteromonas aestuariivivens--1||s__Clostridium saccharobutylicum--1||s__Corallococcus aberystwythensis--1||s__Denitromonas sp008501585--1||s__Eubacterium_F sp910579145--1:evalue_avg=1.195e-64:evalue_max=2.39e-64:evalue_min=2.19e-89:evalue_std=1.6899852070358485e-64:evalue_sum=2.39e-64:gapopen_avg=0.0:gapopen_max=0.0:gapopen_min=0.0:gapopen_std=0.0:gapopen_sum=0.0:gtdb_class_counter=c__Gammaproteobacteria--51:gtdb_domain_counter=d__Bacteria--51:gtdb_family_counter=f__Alteromonadaceae--31||f__Cellvibrionaceae--2||f__DSM-6294--1||f__Neiellaceae--1||f__Nitrincolaceae--2||f__Pseudomonadaceae--1||f__Sedimenticolaceae--1||f__Shewanellaceae--12:gtdb_genus_counter=g__Agaribacterium--1||g__Alteromonas--6||g__Amphritea--1||g__Bacterioplanes--1||g__Catenovulum--1||g__Colwellia--7||g__JADGBD01--1||g__Litorilituus--1||g__Marinobacterium_B--1||g__Neiella--1||g__Neptunicella--1||g__Paraglaciecola--2||g__Pararheinheimera--7||g__Pseudoalteromonas--1||g__Pseudomonas_E--1||g__Pseudoteredinibacter--1||g__Psychrosphaera--4||g__Shewanella--12||g__WKFJ01--1:gtdb_order_counter=o__Chromatiales--1||o__Enterobacterales--44||o__Pseudomonadales--6:gtdb_phylum_counter=p__Proteobacteria--51:gtdb_species_counter=s__Agaribacterium haliotis--1||s__Alteromonas lipotrueae--1||s__Alteromonas naphthalenivorans--1||s__Alteromonas sp006538325--1||s__Alteromonas sp006538345--1||s__Alteromonas sp009811495--1||s__Alteromonas stellipolaris--1||s__Amphritea spongicola--1||s__Bacterioplanes sanyensis_A--1||s__Catenovulum maritimum--1||s__Colwellia demingiae--1||s__Colwellia psychrerythraea_A--1||s__Colwellia psychrerythraea_B--1||s__Colwellia psychrerythraea_C--1||s__Colwellia psychrerythraea_D--1||s__Colwellia sp002836255--1||s__Colwellia sp002836775--1||s__JADGBD01 sp009497875--1||s__Litorilituus sediminis--1||s__Marinobacterium_B jannaschii--1||s__Neiella marina--1||s__Neptunicella marina--1||s__Paraglaciecola arctica--1||s__Paraglaciecola arctica_B--1||s__Pararheinheimera mesophila--1||s__Pararheinheimera sp001669775--1||s__Pararheinheimera sp003990335--1||s__Pararheinheimera sp017302255--1||s__Pararheinheimera sp018815765--1||s__Pararheinheimera sp018820995--1||s__Pararheinheimera texasensis--1||s__Pseudoalteromonas ulvae--1||s__Pseudomonas_E sp003060885--1||s__Pseudoteredinibacter isoporae--1||s__Psychrosphaera saromensis--1||s__Psychrosphaera sp013373245--1||s__Psychrosphaera sp018860345--1||s__Psychrosphaera sp018861025--1||s__Shewanella algicola--1||s__Shewanella frigidimarina--1||s__Shewanella litoralis--1||s__Shewanella livingstonensis--1||s__Shewanella polaris--1||s__Shewanella saliphila--1||s__Shewanella sp000217915--1||s__Shewanella sp002783505--1||s__Shewanella sp002836315--1||s__Shewanella sp014163735--1||s__Shewanella sp014164505--1||s__Shewanella ulleungensis--1||s__WKFJ01 sp014872785--1:heptad_counter=MCP-24H--1||MCP-40H--55:lbd_counter=:lca=d__Bacteria:lca_tree=c__Gammaproteobacteria:length_avg=148.0:length_max=172.0:length_min=124.0:length_std=33.94112549695428:length_sum=296.0:mismatch_avg=10.0:mismatch_max=13.0:mismatch_min=7.0:mismatch_std=4.242640687119285:mismatch_sum=20.0:name=N371937:qcovhsp_avg=99.6:qcovhsp_max=100.0:qcovhsp_min=99.2:qcovhsp_std=0.565685424949236:qcovhsp_sum=199.2:qend_avg=148.5:qend_max=172.0:qend_min=125.0:qend_std=33.23401871576773:qend_sum=297.0:qstart_avg=1.5:qstart_max=2.0:qstart_min=1.0:qstart_std=0.7071067811865476:qstart_sum=3.0:ref_name_counter=RS_GCF_003990335.1_protein.faa_NZ_CP034683.1_1123@PF00015_full_PFAM.311.521--2:scovhsp_avg=70.45:scovhsp_max=81.9:scovhsp_min=59.0:scovhsp_std=16.192745289171942:scovhsp_sum=140.9:send_avg=148.5:send_max=173.0:send_min=124.0:send_std=34.64823227814083:send_sum=297.0:sstart_avg=1.5:sstart_max=2.0:sstart_min=1.0:sstart_std=0.7071067811865476:sstart_sum=3.0],((RS_GCF_006494365.1_protein.faa_NZ_VHIP01000002.1_307@PF00015_full_PFAM.339.520:0.0573688[&&NHX:Type=GTDB:gtdb_class=c__Gammaproteobacteria:gtdb_domain=d__Bacteria:gtdb_family=f__Alteromonadaceae:gtdb_genus=g__Alteromonas:gtdb_order=o__Enterobacterales:gtdb_phylum=p__Proteobacteria:gtdb_species=s__Alteromonas mangrovi:heptad=MCP-40H:species=d__Bacteria_p__Proteobacteria_c__Gammaproteobacteria_o__Enterobacterales_f__Alteromonadaceae_g__Alteromonas_s__Alteromonas mangrovi],GB_GCA_017794925.1_protein.faa_CP051238.1_3128@PF00015_full_PFAM.330.515:0.137889[&&NHX:Type=GTDB:gtdb_class=c__Gammaproteobacteria:gtdb_domain=d__Bacteria:gtdb_family=f__Alteromonadaceae:gtdb_genus=g__Alteromonas:gtdb_order=o__Enterobacterales:gtdb_phylum=p__Proteobacteria:gtdb_species=s__Alteromonas sp017794925:heptad=MCP-40H:species=d__Bacteria_p__Proteobacteria_c__Gammaproteobacteria_o__Enterobacterales_f__Alteromonadaceae_g__Alteromonas_s__Alteromonas sp017794925])0.998:0.263487[&&NHX:Sample_counter=:Type_counter=GTDB--2:capture_class_counter=:capture_domain_counter=:capture_family_counter=:capture_genus_counter=:capture_order_counter=:capture_phylum_counter=:capture_species_counter=:evoltype=D:gtdb_class_counter=c__Gammaproteobacteria--2:gtdb_domain_counter=d__Bacteria--2:gtdb_family_counter=f__Alteromonadaceae--2:gtdb_genus_counter=g__Alteromonas--2:gtdb_order_counter=o__Enterobacterales--2:gtdb_phylum_counter=p__Proteobacteria--2:gtdb_species_counter=s__Alteromonas mangrovi--1||s__Alteromonas sp017794925--1:heptad_counter=MCP-40H--2:lbd_counter=:lca=d__Bacteria:lca_tree=g__Alteromonas:name=N371940:ref_name_counter=],(RS_GCF_001758465.1_protein.faa_NZ_MJIC01000010.1_413@PF00015_full_PFAM.229.514:0.141359[&&NHX:Type=GTDB:gtdb_class=c__Gammaproteobacteria:gtdb_domain=d__Bacteria:gtdb_family=f__Alteromonadaceae:gtdb_genus=g__Alteromonas:gtdb_order=o__Enterobacterales:gtdb_phylum=p__Proteobacteria:gtdb_species=s__Alteromonas lipolytica:heptad=MCP-40H:species=d__Bacteria_p__Proteobacteria_c__Gammaproteobacteria_o__Enterobacterales_f__Alteromonadaceae_g__Alteromonas_s__Alteromonas lipolytica],(RS_GCF_003731635.1_protein.faa_NZ_RCUA01000046.1_36@PF00015_full_PFAM.254.514:0.0136836[&&NHX:Type=GTDB:gtdb_class=c__Gammaproteobacteria:gtdb_domain=d__Bacteria:gtdb_family=f__Alteromonadaceae:gtdb_genus=g__Alteromonas:gtdb_order=o__Enterobacterales:gtdb_phylum=p__Proteobacteria:gtdb_species=s__Alteromonas oceani:heptad=MCP-40H:species=d__Bacteria_p__Proteobacteria_c__Gammaproteobacteria_o__Enterobacterales_f__Alteromonadaceae_g__Alteromonas_s__Alteromonas oceani],(GB_GCA_002339125.1_protein.faa_DDJQ01000011.1_35@PF00015_full_PFAM.274.513:0.00856936[&&NHX:Type=GTDB:gtdb_class=c__Gammaproteobacteria:gtdb_domain=d__Bacteria:gtdb_family=f__Alteromonadaceae:gtdb_genus=g__Alteromonas:gtdb_order=o__Enterobacterales:gtdb_phylum=p__Proteobacteria:gtdb_species=s__Alteromonas sp002335925:heptad=MCP-40H:species=d__Bacteria_p__Proteobacteria_c__Gammaproteobacteria_o__Enterobacterales_f__Alteromonadaceae_g__Alteromonas_s__Alteromonas sp002335925],(GB_GCA_002691625.1_protein.faa_NZIK01000097.1_23@PF00015_full_PFAM.254.518:5e-09[&&NHX:Type=GTDB:gtdb_class=c__Gammaproteobacteria:gtdb_domain=d__Bacteria:gtdb_family=f__Alteromonadaceae:gtdb_genus=g__Alteromonas:gtdb_order=o__Enterobacterales:gtdb_phylum=p__Proteobacteria:gtdb_species=s__Alteromonas sp002691625:heptad=MCP-40H:species=d__Bacteria_p__Proteobacteria_c__Gammaproteobacteria_o__Enterobacterales_f__Alteromonadaceae_g__Alteromonas_s__Alteromonas sp002691625],RS_GCF_002993365.1_protein.faa_NZ_PVNP01000180.1_13@PF00015_full_PFAM.253.518:0.00251961[&&NHX:Type=GTDB:gtdb_class=c__Gammaproteobacteria:gtdb_domain=d__Bacteria:gtdb_family=f__Alteromonadaceae:gtdb_genus=g__Alteromonas:gtdb_order=o__Enterobacterales:gtdb_phylum=p__Proteobacteria:gtdb_species=s__Alteromonas alba:heptad=MCP-40H:species=d__Bacteria_p__Proteobacteria_c__Gammaproteobacteria_o__Enterobacterales_f__Alteromonadaceae_g__Alteromonas_s__Alteromonas alba])0.988:0.019917[&&NHX:Sample_counter=:Type_counter=GTDB--2:capture_class_counter=:capture_domain_counter=:capture_family_counter=:capture_genus_counter=:capture_order_counter=:capture_phylum_counter=:capture_species_counter=:evoltype=D:gtdb_class_counter=c__Gammaproteobacteria--2:gtdb_domain_counter=d__Bacteria--2:gtdb_family_counter=f__Alteromonadaceae--2:gtdb_genus_counter=g__Alteromonas--2:gtdb_order_counter=o__Enterobacterales--2:gtdb_phylum_counter=p__Proteobacteria--2:gtdb_species_counter=s__Alteromonas alba--1||s__Alteromonas sp002691625--1:heptad_counter=MCP-40H--2:lbd_counter=:lca=d__Bacteria:lca_tree=g__Alteromonas:name=N371946:ref_name_counter=])0.589:0.00576698[&&NHX:Sample_counter=:Type_counter=GTDB--3:capture_class_counter=:capture_domain_counter=:capture_family_counter=:capture_genus_counter=:capture_order_counter=:capture_phylum_counter=:capture_species_counter=:evoltype=D:gtdb_class_counter=c__Gammaproteobacteria--3:gtdb_domain_counter=d__Bacteria--3:gtdb_family_counter=f__Alteromonadaceae--3:gtdb_genus_counter=g__Alteromonas--3:gtdb_order_counter=o__Enterobacterales--3:gtdb_phylum_counter=p__Proteobacteria--3:gtdb_species_counter=s__Alteromonas alba--1||s__Alteromonas sp002335925--1||s__Alteromonas sp002691625--1:heptad_counter=MCP-40H--3:lbd_counter=:lca=d__Bacteria:lca_tree=g__Alteromonas:name=N371947:ref_name_counter=])0.999:0.175372[&&NHX:Sample_counter=:Type_counter=GTDB--4:capture_class_counter=:capture_domain_counter=:capture_family_counter=:capture_genus_counter=:capture_order_counter=:capture_phylum_counter=:capture_species_counter=:evoltype=D:gtdb_class_counter=c__Gammaproteobacteria--4:gtdb_domain_counter=d__Bacteria--4:gtdb_family_counter=f__Alteromonadaceae--4:gtdb_genus_counter=g__Alteromonas--4:gtdb_order_counter=o__Enterobacterales--4:gtdb_phylum_counter=p__Proteobacteria--4:gtdb_species_counter=s__Alteromonas alba--1||s__Alteromonas oceani--1||s__Alteromonas sp002335925--1||s__Alteromonas sp002691625--1:heptad_counter=MCP-40H--4:lbd_counter=:lca=d__Bacteria:lca_tree=g__Alteromonas:name=N371948:ref_name_counter=])0.94:0.116102[&&NHX:Sample_counter=:Type_counter=GTDB--5:capture_class_counter=:capture_domain_counter=:capture_family_counter=:capture_genus_counter=:capture_order_counter=:capture_phylum_counter=:capture_species_counter=:evoltype=D:gtdb_class_counter=c__Gammaproteobacteria--5:gtdb_domain_counter=d__Bacteria--5:gtdb_family_counter=f__Alteromonadaceae--5:gtdb_genus_counter=g__Alteromonas--5:gtdb_order_counter=o__Enterobacterales--5:gtdb_phylum_counter=p__Proteobacteria--5:gtdb_species_counter=s__Alteromonas alba--1||s__Alteromonas lipolytica--1||s__Alteromonas oceani--1||s__Alteromonas sp002335925--1||s__Alteromonas sp002691625--1:heptad_counter=MCP-40H--5:lbd_counter=:lca=d__Bacteria:lca_tree=g__Alteromonas:name=N371949:ref_name_counter=])0.992:0.233402[&&NHX:Sample_counter=:Type_counter=GTDB--7:capture_class_counter=:capture_domain_counter=:capture_family_counter=:capture_genus_counter=:capture_order_counter=:capture_phylum_counter=:capture_species_counter=:evoltype=D:gtdb_class_counter=c__Gammaproteobacteria--7:gtdb_domain_counter=d__Bacteria--7:gtdb_family_counter=f__Alteromonadaceae--7:gtdb_genus_counter=g__Alteromonas--7:gtdb_order_counter=o__Enterobacterales--7:gtdb_phylum_counter=p__Proteobacteria--7:gtdb_species_counter=s__Alteromonas alba--1||s__Alteromonas lipolytica--1||s__Alteromonas mangrovi--1||s__Alteromonas oceani--1||s__Alteromonas sp002335925--1||s__Alteromonas sp002691625--1||s__Alteromonas sp017794925--1:heptad_counter=MCP-40H--7:lbd_counter=:lca=d__Bacteria:lca_tree=g__Alteromonas:name=N371950:ref_name_counter=])0.998:0.41595[&&NHX:Sample_counter=rhizpot1--1||rhizpot2--1||rhiztom2--2||rhiztom3--1:Type_counter=GTDB--58||capture--5:besthit_avg=93.4:besthit_max=94.4:besthit_min=92.4:besthit_std=1.4142135623730951:besthit_sum=186.8:bitscore_avg=228.5:bitscore_max=261.0:bitscore_min=196.0:bitscore_std=45.96194077712559:bitscore_sum=457.0:capture_class_counter=c__Clostridia--2||c__Gammaproteobacteria--2||c__Myxococcia--1:capture_domain_counter=d__Bacteria--5:capture_family_counter=f__Alteromonadaceae--1||f__Clostridiaceae--1||f__Lachnospiraceae--1||f__Myxococcaceae--1||f__Rhodocyclaceae--1:capture_genus_counter=g__Alteromonas--1||g__Clostridium--1||g__Corallococcus--1||g__Denitromonas--1||g__Eubacterium_F--1:capture_order_counter=o__Burkholderiales--1||o__Clostridiales--1||o__Enterobacterales--1||o__Lachnospirales--1||o__Myxococcales--1:capture_phylum_counter=p__Firmicutes_A--2||p__Myxococcota--1||p__Proteobacteria--2:capture_species_counter=s__Alteromonas aestuariivivens--1||s__Clostridium saccharobutylicum--1||s__Corallococcus aberystwythensis--1||s__Denitromonas sp008501585--1||s__Eubacterium_F sp910579145--1:evalue_avg=1.195e-64:evalue_max=2.39e-64:evalue_min=2.19e-89:evalue_std=1.6899852070358485e-64:evalue_sum=2.39e-64:evoltype=D:gapopen_avg=0.0:gapopen_max=0.0:gapopen_min=0.0:gapopen_std=0.0:gapopen_sum=0.0:gtdb_class_counter=c__Gammaproteobacteria--58:gtdb_domain_counter=d__Bacteria--58:gtdb_family_counter=f__Alteromonadaceae--38||f__Cellvibrionaceae--2||f__DSM-6294--1||f__Neiellaceae--1||f__Nitrincolaceae--2||f__Pseudomonadaceae--1||f__Sedimenticolaceae--1||f__Shewanellaceae--12:gtdb_genus_counter=g__Agaribacterium--1||g__Alteromonas--13||g__Amphritea--1||g__Bacterioplanes--1||g__Catenovulum--1||g__Colwellia--7||g__JADGBD01--1||g__Litorilituus--1||g__Marinobacterium_B--1||g__Neiella--1||g__Neptunicella--1||g__Paraglaciecola--2||g__Pararheinheimera--7||g__Pseudoalteromonas--1||g__Pseudomonas_E--1||g__Pseudoteredinibacter--1||g__Psychrosphaera--4||g__Shewanella--12||g__WKFJ01--1:gtdb_order_counter=o__Chromatiales--1||o__Enterobacterales--51||o__Pseudomonadales--6:gtdb_phylum_counter=p__Proteobacteria--58:gtdb_species_counter=s__Agaribacterium haliotis--1||s__Alteromonas alba--1||s__Alteromonas lipolytica--1||s__Alteromonas lipotrueae--1||s__Alteromonas mangrovi--1||s__Alteromonas naphthalenivorans--1||s__Alteromonas oceani--1||s__Alteromonas sp002335925--1||s__Alteromonas sp002691625--1||s__Alteromonas sp006538325--1||s__Alteromonas sp006538345--1||s__Alteromonas sp009811495--1||s__Alteromonas sp017794925--1||s__Alteromonas stellipolaris--1||s__Amphritea spongicola--1||s__Bacterioplanes sanyensis_A--1||s__Catenovulum maritimum--1||s__Colwellia demingiae--1||s__Colwellia psychrerythraea_A--1||s__Colwellia psychrerythraea_B--1||s__Colwellia psychrerythraea_C--1||s__Colwellia psychrerythraea_D--1||s__Colwellia sp002836255--1||s__Colwellia sp002836775--1||s__JADGBD01 sp009497875--1||s__Litorilituus sediminis--1||s__Marinobacterium_B jannaschii--1||s__Neiella marina--1||s__Neptunicella marina--1||s__Paraglaciecola arctica--1||s__Paraglaciecola arctica_B--1||s__Pararheinheimera mesophila--1||s__Pararheinheimera sp001669775--1||s__Pararheinheimera sp003990335--1||s__Pararheinheimera sp017302255--1||s__Pararheinheimera sp018815765--1||s__Pararheinheimera sp018820995--1||s__Pararheinheimera texasensis--1||s__Pseudoalteromonas ulvae--1||s__Pseudomonas_E sp003060885--1||s__Pseudoteredinibacter isoporae--1||s__Psychrosphaera saromensis--1||s__Psychrosphaera sp013373245--1||s__Psychrosphaera sp018860345--1||s__Psychrosphaera sp018861025--1||s__Shewanella algicola--1||s__Shewanella frigidimarina--1||s__Shewanella litoralis--1||s__Shewanella livingstonensis--1||s__Shewanella polaris--1||s__Shewanella saliphila--1||s__Shewanella sp000217915--1||s__Shewanella sp002783505--1||s__Shewanella sp002836315--1||s__Shewanella sp014163735--1||s__Shewanella sp014164505--1||s__Shewanella ulleungensis--1||s__WKFJ01 sp014872785--1:heptad_counter=MCP-24H--1||MCP-40H--62:lbd_counter=:lca=d__Bacteria:lca_tree=c__Gammaproteobacteria:length_avg=148.0:length_max=172.0:length_min=124.0:length_std=33.94112549695428:length_sum=296.0:mismatch_avg=10.0:mismatch_max=13.0:mismatch_min=7.0:mismatch_std=4.242640687119285:mismatch_sum=20.0:name=N371951:qcovhsp_avg=99.6:qcovhsp_max=100.0:qcovhsp_min=99.2:qcovhsp_std=0.565685424949236:qcovhsp_sum=199.2:qend_avg=148.5:qend_max=172.0:qend_min=125.0:qend_std=33.23401871576773:qend_sum=297.0:qstart_avg=1.5:qstart_max=2.0:qstart_min=1.0:qstart_std=0.7071067811865476:qstart_sum=3.0:ref_name_counter=RS_GCF_003990335.1_protein.faa_NZ_CP034683.1_1123@PF00015_full_PFAM.311.521--2:scovhsp_avg=70.45:scovhsp_max=81.9:scovhsp_min=59.0:scovhsp_std=16.192745289171942:scovhsp_sum=140.9:send_avg=148.5:send_max=173.0:send_min=124.0:send_std=34.64823227814083:send_sum=297.0:sstart_avg=1.5:sstart_max=2.0:sstart_min=1.0:sstart_std=0.7071067811865476:sstart_sum=3.0])0.168:0.0607989[&&NHX:Sample_counter=rhizpot1--1||rhizpot2--1||rhiztom2--3||rhiztom3--1:Type_counter=GTDB--62||capture--6:besthit_avg=93.4:besthit_max=94.4:besthit_min=92.4:besthit_std=1.4142135623730951:besthit_sum=186.8:bitscore_avg=228.5:bitscore_max=261.0:bitscore_min=196.0:bitscore_std=45.96194077712559:bitscore_sum=457.0:capture_class_counter=c__Clostridia--2||c__Gammaproteobacteria--3||c__Myxococcia--1:capture_domain_counter=d__Bacteria--6:capture_family_counter=f__Alteromonadaceae--1||f__Clostridiaceae--1||f__Lachnospiraceae--1||f__Myxococcaceae--1||f__Pseudomonadaceae--1||f__Rhodocyclaceae--1:capture_genus_counter=g__Alteromonas--1||g__Clostridium--1||g__Corallococcus--1||g__Denitromonas--1||g__Eubacterium_F--1||g__Pseudomonas_B--1:capture_order_counter=o__Burkholderiales--1||o__Clostridiales--1||o__Enterobacterales--1||o__Lachnospirales--1||o__Myxococcales--1||o__Pseudomonadales--1:capture_phylum_counter=p__Firmicutes_A--2||p__Myxococcota--1||p__Proteobacteria--3:capture_species_counter=s__Alteromonas aestuariivivens--1||s__Clostridium saccharobutylicum--1||s__Corallococcus aberystwythensis--1||s__Denitromonas sp008501585--1||s__Eubacterium_F sp910579145--1||s__Pseudomonas_B sp001512295--1:evalue_avg=1.195e-64:evalue_max=2.39e-64:evalue_min=2.19e-89:evalue_std=1.6899852070358485e-64:evalue_sum=2.39e-64:evoltype=D:gapopen_avg=0.0:gapopen_max=0.0:gapopen_min=0.0:gapopen_std=0.0:gapopen_sum=0.0:gtdb_class_counter=c__Campylobacteria--4||c__Gammaproteobacteria--58:gtdb_domain_counter=d__Bacteria--62:gtdb_family_counter=f__Alteromonadaceae--38||f__Cellvibrionaceae--2||f__DSM-6294--1||f__JAADDL01--1||f__Neiellaceae--1||f__Nitrincolaceae--2||f__Pseudomonadaceae--1||f__Sedimenticolaceae--1||f__Shewanellaceae--12||f__Sulfurimonadaceae--3:gtdb_genus_counter=g__Agaribacterium--1||g__Alteromonas--13||g__Amphritea--1||g__Bacterioplanes--1||g__Catenovulum--1||g__Colwellia--7||g__GLR69--1||g__JAADDL01--1||g__JADGBD01--1||g__Litorilituus--1||g__Marinobacterium_B--1||g__Neiella--1||g__Neptunicella--1||g__Paraglaciecola--2||g__Pararheinheimera--7||g__Pseudoalteromonas--1||g__Pseudomonas_E--1||g__Pseudoteredinibacter--1||g__Psychrosphaera--4||g__Shewanella--12||g__Sulfurimonas--2||g__WKFJ01--1:gtdb_order_counter=o__Campylobacterales--4||o__Chromatiales--1||o__Enterobacterales--51||o__Pseudomonadales--6:gtdb_phylum_counter=p__Campylobacterota--4||p__Proteobacteria--58:gtdb_species_counter=s__Agaribacterium haliotis--1||s__Alteromonas alba--1||s__Alteromonas lipolytica--1||s__Alteromonas lipotrueae--1||s__Alteromonas mangrovi--1||s__Alteromonas naphthalenivorans--1||s__Alteromonas oceani--1||s__Alteromonas sp002335925--1||s__Alteromonas sp002691625--1||s__Alteromonas sp006538325--1||s__Alteromonas sp006538345--1||s__Alteromonas sp009811495--1||s__Alteromonas sp017794925--1||s__Alteromonas stellipolaris--1||s__Amphritea spongicola--1||s__Bacterioplanes sanyensis_A--1||s__Catenovulum maritimum--1||s__Colwellia demingiae--1||s__Colwellia psychrerythraea_A--1||s__Colwellia psychrerythraea_B--1||s__Colwellia psychrerythraea_C--1||s__Colwellia psychrerythraea_D--1||s__Colwellia sp002836255--1||s__Colwellia sp002836775--1||s__GLR69 sp013138865--1||s__JAADDL01 sp013153915--1||s__JADGBD01 sp009497875--1||s__Litorilituus sediminis--1||s__Marinobacterium_B jannaschii--1||s__Neiella marina--1||s__Neptunicella marina--1||s__Paraglaciecola arctica--1||s__Paraglaciecola arctica_B--1||s__Pararheinheimera mesophila--1||s__Pararheinheimera sp001669775--1||s__Pararheinheimera sp003990335--1||s__Pararheinheimera sp017302255--1||s__Pararheinheimera sp018815765--1||s__Pararheinheimera sp018820995--1||s__Pararheinheimera texasensis--1||s__Pseudoalteromonas ulvae--1||s__Pseudomonas_E sp003060885--1||s__Pseudoteredinibacter isoporae--1||s__Psychrosphaera saromensis--1||s__Psychrosphaera sp013373245--1||s__Psychrosphaera sp018860345--1||s__Psychrosphaera sp018861025--1||s__Shewanella algicola--1||s__Shewanella frigidimarina--1||s__Shewanella litoralis--1||s__Shewanella livingstonensis--1||s__Shewanella polaris--1||s__Shewanella saliphila--1||s__Shewanella sp000217915--1||s__Shewanella sp002783505--1||s__Shewanella sp002836315--1||s__Shewanella sp014163735--1||s__Shewanella sp014164505--1||s__Shewanella ulleungensis--1||s__Sulfurimonas sp015487435--1||s__Sulfurimonas sp017357825--1||s__WKFJ01 sp014872785--1:heptad_counter=MCP-24H--2||MCP-28H--4||MCP-40H--62:lbd_counter=:lca=d__Bacteria:lca_tree=c__Gammaproteobacteria:length_avg=148.0:length_max=172.0:length_min=124.0:length_std=33.94112549695428:length_sum=296.0:mismatch_avg=10.0:mismatch_max=13.0:mismatch_min=7.0:mismatch_std=4.242640687119285:mismatch_sum=20.0:name=N371952:qcovhsp_avg=99.6:qcovhsp_max=100.0:qcovhsp_min=99.2:qcovhsp_std=0.565685424949236:qcovhsp_sum=199.2:qend_avg=148.5:qend_max=172.0:qend_min=125.0:qend_std=33.23401871576773:qend_sum=297.0:qstart_avg=1.5:qstart_max=2.0:qstart_min=1.0:qstart_std=0.7071067811865476:qstart_sum=3.0:ref_name_counter=RS_GCF_003990335.1_protein.faa_NZ_CP034683.1_1123@PF00015_full_PFAM.311.521--2:scovhsp_avg=70.45:scovhsp_max=81.9:scovhsp_min=59.0:scovhsp_std=16.192745289171942:scovhsp_sum=140.9:send_avg=148.5:send_max=173.0:send_min=124.0:send_std=34.64823227814083:send_sum=297.0:sstart_avg=1.5:sstart_max=2.0:sstart_min=1.0:sstart_std=0.7071067811865476:sstart_sum=3.0])0.841:0.116164[&&NHX:Sample_counter=rhizpot1--1||rhizpot2--1||rhiztom2--3||rhiztom3--1:Type_counter=GTDB--64||capture--6:besthit_avg=93.4:besthit_max=94.4:besthit_min=92.4:besthit_std=1.4142135623730951:besthit_sum=186.8:bitscore_avg=228.5:bitscore_max=261.0:bitscore_min=196.0:bitscore_std=45.96194077712559:bitscore_sum=457.0:capture_class_counter=c__Clostridia--2||c__Gammaproteobacteria--3||c__Myxococcia--1:capture_domain_counter=d__Bacteria--6:capture_family_counter=f__Alteromonadaceae--1||f__Clostridiaceae--1||f__Lachnospiraceae--1||f__Myxococcaceae--1||f__Pseudomonadaceae--1||f__Rhodocyclaceae--1:capture_genus_counter=g__Alteromonas--1||g__Clostridium--1||g__Corallococcus--1||g__Denitromonas--1||g__Eubacterium_F--1||g__Pseudomonas_B--1:capture_order_counter=o__Burkholderiales--1||o__Clostridiales--1||o__Enterobacterales--1||o__Lachnospirales--1||o__Myxococcales--1||o__Pseudomonadales--1:capture_phylum_counter=p__Firmicutes_A--2||p__Myxococcota--1||p__Proteobacteria--3:capture_species_counter=s__Alteromonas aestuariivivens--1||s__Clostridium saccharobutylicum--1||s__Corallococcus aberystwythensis--1||s__Denitromonas sp008501585--1||s__Eubacterium_F sp910579145--1||s__Pseudomonas_B sp001512295--1:evalue_avg=1.195e-64:evalue_max=2.39e-64:evalue_min=2.19e-89:evalue_std=1.6899852070358485e-64:evalue_sum=2.39e-64:evoltype=D:gapopen_avg=0.0:gapopen_max=0.0:gapopen_min=0.0:gapopen_std=0.0:gapopen_sum=0.0:gtdb_class_counter=c__Campylobacteria--4||c__Gammaproteobacteria--60:gtdb_domain_counter=d__Bacteria--64:gtdb_family_counter=f__Alteromonadaceae--38||f__Cellvibrionaceae--2||f__DSM-6294--1||f__JAADDL01--1||f__Neiellaceae--1||f__Nitrincolaceae--2||f__Pseudomonadaceae--1||f__Sedimenticolaceae--1||f__Shewanellaceae--12||f__Sulfurimonadaceae--3||f__UBA3067--2:gtdb_genus_counter=g__Agaribacterium--1||g__Alteromonas--13||g__Amphritea--1||g__Bacterioplanes--1||g__Catenovulum--1||g__Colwellia--7||g__GCA-002402085--2||g__GLR69--1||g__JAADDL01--1||g__JADGBD01--1||g__Litorilituus--1||g__Marinobacterium_B--1||g__Neiella--1||g__Neptunicella--1||g__Paraglaciecola--2||g__Pararheinheimera--7||g__Pseudoalteromonas--1||g__Pseudomonas_E--1||g__Pseudoteredinibacter--1||g__Psychrosphaera--4||g__Shewanella--12||g__Sulfurimonas--2||g__WKFJ01--1:gtdb_order_counter=o__Campylobacterales--4||o__Chromatiales--1||o__Enterobacterales--51||o__Pseudomonadales--8:gtdb_phylum_counter=p__Campylobacterota--4||p__Proteobacteria--60:gtdb_species_counter=s__Agaribacterium haliotis--1||s__Alteromonas alba--1||s__Alteromonas lipolytica--1||s__Alteromonas lipotrueae--1||s__Alteromonas mangrovi--1||s__Alteromonas naphthalenivorans--1||s__Alteromonas oceani--1||s__Alteromonas sp002335925--1||s__Alteromonas sp002691625--1||s__Alteromonas sp006538325--1||s__Alteromonas sp006538345--1||s__Alteromonas sp009811495--1||s__Alteromonas sp017794925--1||s__Alteromonas stellipolaris--1||s__Amphritea spongicola--1||s__Bacterioplanes sanyensis_A--1||s__Catenovulum maritimum--1||s__Colwellia demingiae--1||s__Colwellia psychrerythraea_A--1||s__Colwellia psychrerythraea_B--1||s__Colwellia psychrerythraea_C--1||s__Colwellia psychrerythraea_D--1||s__Colwellia sp002836255--1||s__Colwellia sp002836775--1||s__GCA-002402085 sp002401525--1||s__GCA-002402085 sp002402085--1||s__GLR69 sp013138865--1||s__JAADDL01 sp013153915--1||s__JADGBD01 sp009497875--1||s__Litorilituus sediminis--1||s__Marinobacterium_B jannaschii--1||s__Neiella marina--1||s__Neptunicella marina--1||s__Paraglaciecola arctica--1||s__Paraglaciecola arctica_B--1||s__Pararheinheimera mesophila--1||s__Pararheinheimera sp001669775--1||s__Pararheinheimera sp003990335--1||s__Pararheinheimera sp017302255--1||s__Pararheinheimera sp018815765--1||s__Pararheinheimera sp018820995--1||s__Pararheinheimera texasensis--1||s__Pseudoalteromonas ulvae--1||s__Pseudomonas_E sp003060885--1||s__Pseudoteredinibacter isoporae--1||s__Psychrosphaera saromensis--1||s__Psychrosphaera sp013373245--1||s__Psychrosphaera sp018860345--1||s__Psychrosphaera sp018861025--1||s__Shewanella algicola--1||s__Shewanella frigidimarina--1||s__Shewanella litoralis--1||s__Shewanella livingstonensis--1||s__Shewanella polaris--1||s__Shewanella saliphila--1||s__Shewanella sp000217915--1||s__Shewanella sp002783505--1||s__Shewanella sp002836315--1||s__Shewanella sp014163735--1||s__Shewanella sp014164505--1||s__Shewanella ulleungensis--1||s__Sulfurimonas sp015487435--1||s__Sulfurimonas sp017357825--1||s__WKFJ01 sp014872785--1:heptad_counter=MCP-24H--2||MCP-28H--4||MCP-40H--64:lbd_counter=:lca=d__Bacteria:lca_tree=c__Gammaproteobacteria:length_avg=148.0:length_max=172.0:length_min=124.0:length_std=33.94112549695428:length_sum=296.0:mismatch_avg=10.0:mismatch_max=13.0:mismatch_min=7.0:mismatch_std=4.242640687119285:mismatch_sum=20.0:name=N371953:qcovhsp_avg=99.6:qcovhsp_max=100.0:qcovhsp_min=99.2:qcovhsp_std=0.565685424949236:qcovhsp_sum=199.2:qend_avg=148.5:qend_max=172.0:qend_min=125.0:qend_std=33.23401871576773:qend_sum=297.0:qstart_avg=1.5:qstart_max=2.0:qstart_min=1.0:qstart_std=0.7071067811865476:qstart_sum=3.0:ref_name_counter=RS_GCF_003990335.1_protein.faa_NZ_CP034683.1_1123@PF00015_full_PFAM.311.521--2:scovhsp_avg=70.45:scovhsp_max=81.9:scovhsp_min=59.0:scovhsp_std=16.192745289171942:scovhsp_sum=140.9:send_avg=148.5:send_max=173.0:send_min=124.0:send_std=34.64823227814083:send_sum=297.0:sstart_avg=1.5:sstart_max=2.0:sstart_min=1.0:sstart_std=0.7071067811865476:sstart_sum=3.0],(((((913504d0-9254-4322-b054-8457ac89f604_4@MCPsignal.25.69:1e-08[&&NHX:Sample=rhiztom3:Type=capture:capture_class=c__Actinomycetia:capture_domain=d__Bacteria:capture_family=f__Cellulomonadaceae:capture_genus=g__Cellulomonas:capture_order=o__Actinomycetales:capture_phylum=p__Actinobacteriota:capture_species=s__Cellulomonas oligotrophica:heptad=MCP-24H],db23cf78-ab45-43b6-84ee-18aa525d9094_5@MCPsignal.21.66:0.142526[&&NHX:Sample=rhiztom2:Type=capture:capture_class=c__Alphaproteobacteria:capture_domain=d__Bacteria:capture_family=f__Ferrovibrionaceae:capture_genus=g__Ferrovibrio:capture_order=o__Ferrovibrionales:capture_phylum=p__Proteobacteria:capture_species=s__Ferrovibrio sp018336035:heptad=MCP-40H])0.785:0.0580679[&&NHX:Sample_counter=rhiztom2--1||rhiztom3--1:Type_counter=capture--2:capture_class_counter=c__Actinomycetia--1||c__Alphaproteobacteria--1:capture_domain_counter=d__Bacteria--2:capture_family_counter=f__Cellulomonadaceae--1||f__Ferrovibrionaceae--1:capture_genus_counter=g__Cellulomonas--1||g__Ferrovibrio--1:capture_order_counter=o__Actinomycetales--1||o__Ferrovibrionales--1:capture_phylum_counter=p__Actinobacteriota--1||p__Proteobacteria--1:capture_species_counter=s__Cellulomonas oligotrophica--1||s__Ferrovibrio sp018336035--1:gtdb_class_counter=:gtdb_domain_counter=:gtdb_family_counter=:gtdb_genus_counter=:gtdb_order_counter=:gtdb_phylum_counter=:gtdb_species_counter=:heptad_counter=MCP-24H--1||MCP-40H--1:lbd_counter=:name=N371956:ref_name_counter=],(c5a216c0-7a29-419c-89d6-db20de4f54b1_3@MCPsignal.167.207:5e-09[&&NHX:Sample=rhiztom2:Type=capture:capture_class=c__Gammaproteobacteria:capture_domain=d__Bacteria:capture_family=f__Pseudomonadaceae:capture_genus=g__Pseudomonas_E:capture_order=o__Pseudomonadales:capture_phylum=p__Proteobacteria:capture_species=s__Pseudomonas_E cedrina:heptad=MCP-40H],(89f1302b-ec15-4879-bdbc-41f0ae44c12e_2@MCPsignal.154.214:5e-09[&&NHX:Sample=rhiztom2:Type=capture:capture_class=c__Gammaproteobacteria:capture_domain=d__Bacteria:capture_family=f__Aeromonadaceae:capture_genus=g__Zobellella_D:capture_order=o__Enterobacterales:capture_phylum=p__Proteobacteria:capture_species=s__Zobellella_D taiwanensis:heptad=MCP-40H],42959313-01bf-4915-ae42-58029c85868c_3@MCPsignal.94.142:5e-09[&&NHX:Sample=rhiztom3:Type=capture:capture_class=c__Desulfovibrionia:capture_domain=d__Bacteria:capture_family=f__Desulfovibrionaceae:capture_genus=g__Solidesulfovibrio:capture_order=o__Desulfovibrionales:capture_phylum=p__Desulfobacterota_I:capture_species=s__Solidesulfovibrio magneticus_A:heptad=MCP-40H])0.986:0.261821[&&NHX:Sample_counter=rhiztom2--1||rhiztom3--1:Type_counter=capture--2:capture_class_counter=c__Desulfovibrionia--1||c__Gammaproteobacteria--1:capture_domain_counter=d__Bacteria--2:capture_family_counter=f__Aeromonadaceae--1||f__Desulfovibrionaceae--1:capture_genus_counter=g__Solidesulfovibrio--1||g__Zobellella_D--1:capture_order_counter=o__Desulfovibrionales--1||o__Enterobacterales--1:capture_phylum_counter=p__Desulfobacterota_I--1||p__Proteobacteria--1:capture_species_counter=s__Solidesulfovibrio magneticus_A--1||s__Zobellella_D taiwanensis--1:gtdb_class_counter=:gtdb_domain_counter=:gtdb_family_counter=:gtdb_genus_counter=:gtdb_order_counter=:gtdb_phylum_counter=:gtdb_species_counter=:heptad_counter=MCP-40H--2:lbd_counter=:name=N371960:ref_name_counter=])0:1.3e-08[&&NHX:Sample_counter=rhiztom2--2||rhiztom3--1:Type_counter=capture--3:capture_class_counter=c__Desulfovibrionia--1||c__Gammaproteobacteria--2:capture_domain_counter=d__Bacteria--3:capture_family_counter=f__Aeromonadaceae--1||f__Desulfovibrionaceae--1||f__Pseudomonadaceae--1:capture_genus_counter=g__Pseudomonas_E--1||g__Solidesulfovibrio--1||g__Zobellella_D--1:capture_order_counter=o__Desulfovibrionales--1||o__Enterobacterales--1||o__Pseudomonadales--1:capture_phylum_counter=p__Desulfobacterota_I--1||p__Proteobacteria--2:capture_species_counter=s__Pseudomonas_E cedrina--1||s__Solidesulfovibrio magneticus_A--1||s__Zobellella_D taiwanensis--1:gtdb_class_counter=:gtdb_domain_counter=:gtdb_family_counter=:gtdb_genus_counter=:gtdb_order_counter=:gtdb_phylum_counter=:gtdb_species_counter=:heptad_counter=MCP-40H--3:lbd_counter=:name=N371961:ref_name_counter=])0:1.3e-08[&&NHX:Sample_counter=rhiztom2--3||rhiztom3--2:Type_counter=capture--5:capture_class_counter=c__Actinomycetia--1||c__Alphaproteobacteria--1||c__Desulfovibrionia--1||c__Gammaproteobacteria--2:capture_domain_counter=d__Bacteria--5:capture_family_counter=f__Aeromonadaceae--1||f__Cellulomonadaceae--1||f__Desulfovibrionaceae--1||f__Ferrovibrionaceae--1||f__Pseudomonadaceae--1:capture_genus_counter=g__Cellulomonas--1||g__Ferrovibrio--1||g__Pseudomonas_E--1||g__Solidesulfovibrio--1||g__Zobellella_D--1:capture_order_counter=o__Actinomycetales--1||o__Desulfovibrionales--1||o__Enterobacterales--1||o__Ferrovibrionales--1||o__Pseudomonadales--1:capture_phylum_counter=p__Actinobacteriota--1||p__Desulfobacterota_I--1||p__Proteobacteria--3:capture_species_counter=s__Cellulomonas oligotrophica--1||s__Ferrovibrio sp018336035--1||s__Pseudomonas_E cedrina--1||s__Solidesulfovibrio magneticus_A--1||s__Zobellella_D taiwanensis--1:gtdb_class_counter=:gtdb_domain_counter=:gtdb_family_counter=:gtdb_genus_counter=:gtdb_order_counter=:gtdb_phylum_counter=:gtdb_species_counter=:heptad_counter=MCP-24H--1||MCP-40H--4:lbd_counter=:name=N371962:ref_name_counter=],(f0d79825-c759-41f2-9df0-4602061f6102_1@MCPsignal.26.83:5e-09[&&NHX:Sample=rhiztom2:Type=capture:capture_class=c__Gammaproteobacteria:capture_domain=d__Bacteria:capture_family=f__Aeromonadaceae:capture_genus=g__Zobellella_D:capture_order=o__Enterobacterales:capture_phylum=p__Proteobacteria:capture_species=s__Zobellella_D taiwanensis:heptad=MCP-40H],((((RS_GCF_008973755.1_protein.faa_NZ_WBOM01000002.1_531@PF00015_full_PFAM.199.381:0.160766[&&NHX:Type=GTDB:gtdb_class=c__Gammaproteobacteria:gtdb_domain=d__Bacteria:gtdb_family=f__Nitrincolaceae:gtdb_genus=g__Nitrincola:gtdb_order=o__Pseudomonadales:gtdb_phylum=p__Proteobacteria:gtdb_species=s__Nitrincola alkalilacustris:heptad=MCP-40H:species=d__Bacteria_p__Proteobacteria_c__Gammaproteobacteria_o__Pseudomonadales_f__Nitrincolaceae_g__Nitrincola_s__Nitrincola alkalilacustris],(GB_GCA_001312005.1_protein.faa_BBCK01000227.1_5@PF00015_full_PFAM.156.288:0.0946475[&&NHX:Type=GTDB:gtdb_class=c__Gammaproteobacteria:gtdb_domain=d__Bacteria:gtdb_family=f__Methylomonadaceae:gtdb_genus=g__Methylomonas:gtdb_order=o__Methylococcales:gtdb_phylum=p__Proteobacteria:gtdb_species=s__Methylomonas koyamae:heptad=MCP-40H:species=d__Bacteria_p__Proteobacteria_c__Gammaproteobacteria_o__Methylococcales_f__Methylomonadaceae_g__Methylomonas_s__Methylomonas koyamae],(RS_GCF_000341735.1_protein.faa_NZ_KB455575.1_3174@PF00015_full_PFAM.187.400:0.0582308[&&NHX:Type=GTDB:gtdb_class=c__Gammaproteobacteria:gtdb_domain=d__Bacteria:gtdb_family=f__Methylomonadaceae:gtdb_genus=g__Methylotuvimicrobium:gtdb_order=o__Methylococcales:gtdb_phylum=p__Proteobacteria:gtdb_species=s__Methylotuvimicrobium buryatense:heptad=MCP-40H:species=d__Bacteria_p__Proteobacteria_c__Gammaproteobacteria_o__Methylococcales_f__Methylomonadaceae_g__Methylotuvimicrobium_s__Methylotuvimicrobium buryatense],(GB_GCA_018830325.1_protein.faa_JAHJSQ010000058.1_21@PF00015_full_PFAM.156.402:0.00557642[&&NHX:Type=GTDB:gtdb_class=c__Gammaproteobacteria:gtdb_domain=d__Bacteria:gtdb_family=f__Methylomonadaceae:gtdb_genus=g__Methylotuvimicrobium:gtdb_order=o__Methylococcales:gtdb_phylum=p__Proteobacteria:gtdb_species=s__Methylotuvimicrobium sp018830325:heptad=MCP-40H:species=d__Bacteria_p__Proteobacteria_c__Gammaproteobacteria_o__Methylococcales_f__Methylomonadaceae_g__Methylotuvimicrobium_s__Methylotuvimicrobium sp018830325],RS_GCF_000968535.2_protein.faa_NC_016112.1_1681@PF00015_full_PFAM.156.402:5e-09[&&NHX:Type=GTDB:gtdb_class=c__Gammaproteobacteria:gtdb_domain=d__Bacteria:gtdb_family=f__Methylomonadaceae:gtdb_genus=g__Methylotuvimicrobium:gtdb_order=o__Methylococcales:gtdb_phylum=p__Proteobacteria:gtdb_species=s__Methylotuvimicrobium alcaliphilum:heptad=MCP-40H:species=d__Bacteria_p__Proteobacteria_c__Gammaproteobacteria_o__Methylococcales_f__Methylomonadaceae_g__Methylotuvimicrobium_s__Methylotuvimicrobium alcaliphilum])0.961:0.0652944[&&NHX:Sample_counter=:Type_counter=GTDB--2:capture_class_counter=:capture_domain_counter=:capture_family_counter=:capture_genus_counter=:capture_order_counter=:capture_phylum_counter=:capture_species_counter=:evoltype=D:gtdb_class_counter=c__Gammaproteobacteria--2:gtdb_domain_counter=d__Bacteria--2:gtdb_family_counter=f__Methylomonadaceae--2:gtdb_genus_counter=g__Methylotuvimicrobium--2:gtdb_order_counter=o__Methylococcales--2:gtdb_phylum_counter=p__Proteobacteria--2:gtdb_species_counter=s__Methylotuvimicrobium alcaliphilum--1||s__Methylotuvimicrobium sp018830325--1:heptad_counter=MCP-40H--2:lbd_counter=:lca=d__Bacteria:lca_tree=g__Methylotuvimicrobium:name=N371969:ref_name_counter=])0.855:0.0545447[&&NHX:Sample_counter=:Type_counter=GTDB--3:capture_class_counter=:capture_domain_counter=:capture_family_counter=:capture_genus_counter=:capture_order_counter=:capture_phylum_counter=:capture_species_counter=:evoltype=D:gtdb_class_counter=c__Gammaproteobacteria--3:gtdb_domain_counter=d__Bacteria--3:gtdb_family_counter=f__Methylomonadaceae--3:gtdb_genus_counter=g__Methylotuvimicrobium--3:gtdb_order_counter=o__Methylococcales--3:gtdb_phylum_counter=p__Proteobacteria--3:gtdb_species_counter=s__Methylotuvimicrobium alcaliphilum--1||s__Methylotuvimicrobium buryatense--1||s__Methylotuvimicrobium sp018830325--1:heptad_counter=MCP-40H--3:lbd_counter=:lca=d__Bacteria:lca_tree=g__Methylotuvimicrobium:name=N371970:ref_name_counter=])0.93:0.0927504[&&NHX:Sample_counter=:Type_counter=GTDB--4:capture_class_counter=:capture_domain_counter=:capture_family_counter=:capture_genus_counter=:capture_order_counter=:capture_phylum_counter=:capture_species_counter=:evoltype=D:gtdb_class_counter=c__Gammaproteobacteria--4:gtdb_domain_counter=d__Bacteria--4:gtdb_family_counter=f__Methylomonadaceae--4:gtdb_genus_counter=g__Methylomonas--1||g__Methylotuvimicrobium--3:gtdb_order_counter=o__Methylococcales--4:gtdb_phylum_counter=p__Proteobacteria--4:gtdb_species_counter=s__Methylomonas koyamae--1||s__Methylotuvimicrobium alcaliphilum--1||s__Methylotuvimicrobium buryatense--1||s__Methylotuvimicrobium sp018830325--1:heptad_counter=MCP-40H--4:lbd_counter=:lca=d__Bacteria:lca_tree=f__Methylomonadaceae:name=N371971:ref_name_counter=])0.985:0.129293[&&NHX:Sample_counter=:Type_counter=GTDB--5:capture_class_counter=:capture_domain_counter=:capture_family_counter=:capture_genus_counter=:capture_order_counter=:capture_phylum_counter=:capture_species_counter=:evoltype=D:gtdb_class_counter=c__Gammaproteobacteria--5:gtdb_domain_counter=d__Bacteria--5:gtdb_family_counter=f__Methylomonadaceae--4||f__Nitrincolaceae--1:gtdb_genus_counter=g__Methylomonas--1||g__Methylotuvimicrobium--3||g__Nitrincola--1:gtdb_order_counter=o__Methylococcales--4||o__Pseudomonadales--1:gtdb_phylum_counter=p__Proteobacteria--5:gtdb_species_counter=s__Methylomonas koyamae--1||s__Methylotuvimicrobium alcaliphilum--1||s__Methylotuvimicrobium buryatense--1||s__Methylotuvimicrobium sp018830325--1||s__Nitrincola alkalilacustris--1:heptad_counter=MCP-40H--5:lbd_counter=:lca=d__Bacteria:lca_tree=c__Gammaproteobacteria:name=N371972:ref_name_counter=],(GB_GCA_016938795.1_protein.faa_JAFGTZ010000342.1_1@PF00015_full_PFAM.380.634:0.151362[&&NHX:Type=GTDB:gtdb_class=c__Gammaproteobacteria:gtdb_domain=d__Bacteria:gtdb_family=f__Chromatiaceae:gtdb_genus=g__Marichromatium:gtdb_order=o__Chromatiales:gtdb_phylum=p__Proteobacteria:gtdb_species=s__Marichromatium sp016938795:heptad=MCP-40H:species=d__Bacteria_p__Proteobacteria_c__Gammaproteobacteria_o__Chromatiales_f__Chromatiaceae_g__Marichromatium_s__Marichromatium sp016938795],((RS_GCF_004343155.1_protein.faa_NZ_SMDC01000008.1_24@PF00015_full_PFAM.433.625:0.019771[&&NHX:Type=GTDB:gtdb_class=c__Gammaproteobacteria:gtdb_domain=d__Bacteria:gtdb_family=f__Chromatiaceae:gtdb_genus=g__Marichromatium:gtdb_order=o__Chromatiales:gtdb_phylum=p__Proteobacteria:gtdb_species=s__Marichromatium gracile:heptad=MCP-40H:species=d__Bacteria_p__Proteobacteria_c__Gammaproteobacteria_o__Chromatiales_f__Chromatiaceae_g__Marichromatium_s__Marichromatium gracile],RS_GCF_000224005.2_protein.faa_NZ_CP007031.1_1751@PF00015_full_PFAM.429.626:0.0168811[&&NHX:Type=GTDB:gtdb_class=c__Gammaproteobacteria:gtdb_domain=d__Bacteria:gtdb_family=f__Chromatiaceae:gtdb_genus=g__Marichromatium:gtdb_order=o__Chromatiales:gtdb_phylum=p__Proteobacteria:gtdb_species=s__Marichromatium purpuratum:heptad=MCP-40H:species=d__Bacteria_p__Proteobacteria_c__Gammaproteobacteria_o__Chromatiales_f__Chromatiaceae_g__Marichromatium_s__Marichromatium purpuratum])1:0.177919[&&NHX:Sample_counter=:Type_counter=GTDB--2:capture_class_counter=:capture_domain_counter=:capture_family_counter=:capture_genus_counter=:capture_order_counter=:capture_phylum_counter=:capture_species_counter=:evoltype=D:gtdb_class_counter=c__Gammaproteobacteria--2:gtdb_domain_counter=d__Bacteria--2:gtdb_family_counter=f__Chromatiaceae--2:gtdb_genus_counter=g__Marichromatium--2:gtdb_order_counter=o__Chromatiales--2:gtdb_phylum_counter=p__Proteobacteria--2:gtdb_species_counter=s__Marichromatium gracile--1||s__Marichromatium purpuratum--1:heptad_counter=MCP-40H--2:lbd_counter=:lca=d__Bacteria:lca_tree=g__Marichromatium:name=N371976:ref_name_counter=],(RS_GCF_000224065.1_protein.faa_NZ_AFWT01000063.1_5@PF00015_full_PFAM.437.630:0.0197322[&&NHX:Type=GTDB:gtdb_class=c__Gammaproteobacteria:gtdb_domain=d__Bacteria:gtdb_family=f__Chromatiaceae:gtdb_genus=g__Imhoffiella:gtdb_order=o__Chromatiales:gtdb_phylum=p__Proteobacteria:gtdb_species=s__Imhoffiella drewsii:heptad=MCP-40H:species=d__Bacteria_p__Proteobacteria_c__Gammaproteobacteria_o__Chromatiales_f__Chromatiaceae_g__Imhoffiella_s__Imhoffiella drewsii],RS_GCF_000585215.1_protein.faa_NZ_AONC01000028.1_119@PF00015_full_PFAM.438.624:0.00950544[&&NHX:Type=GTDB:gtdb_class=c__Gammaproteobacteria:gtdb_domain=d__Bacteria:gtdb_family=f__Chromatiaceae:gtdb_genus=g__Imhoffiella:gtdb_order=o__Chromatiales:gtdb_phylum=p__Proteobacteria:gtdb_species=s__Imhoffiella purpurea:heptad=MCP-40H:species=d__Bacteria_p__Proteobacteria_c__Gammaproteobacteria_o__Chromatiales_f__Chromatiaceae_g__Imhoffiella_s__Imhoffiella purpurea])0.994:0.13897[&&NHX:Sample_counter=:Type_counter=GTDB--2:capture_class_counter=:capture_domain_counter=:capture_family_counter=:capture_genus_counter=:capture_order_counter=:capture_phylum_counter=:capture_species_counter=:evoltype=D:gtdb_class_counter=c__Gammaproteobacteria--2:gtdb_domain_counter=d__Bacteria--2:gtdb_family_counter=f__Chromatiaceae--2:gtdb_genus_counter=g__Imhoffiella--2:gtdb_order_counter=o__Chromatiales--2:gtdb_phylum_counter=p__Proteobacteria--2:gtdb_species_counter=s__Imhoffiella drewsii--1||s__Imhoffiella purpurea--1:heptad_counter=MCP-40H--2:lbd_counter=:lca=d__Bacteria:lca_tree=g__Imhoffiella:name=N371979:ref_name_counter=])0.703:0.045867[&&NHX:Sample_counter=:Type_counter=GTDB--4:capture_class_counter=:capture_domain_counter=:capture_family_counter=:capture_genus_counter=:capture_order_counter=:capture_phylum_counter=:capture_species_counter=:evoltype=D:gtdb_class_counter=c__Gammaproteobacteria--4:gtdb_domain_counter=d__Bacteria--4:gtdb_family_counter=f__Chromatiaceae--4:gtdb_genus_counter=g__Imhoffiella--2||g__Marichromatium--2:gtdb_order_counter=o__Chromatiales--4:gtdb_phylum_counter=p__Proteobacteria--4:gtdb_species_counter=s__Imhoffiella drewsii--1||s__Imhoffiella purpurea--1||s__Marichromatium gracile--1||s__Marichromatium purpuratum--1:heptad_counter=MCP-40H--4:lbd_counter=:lca=d__Bacteria:lca_tree=f__Chromatiaceae:name=N371980:ref_name_counter=])0.999:0.189732[&&NHX:Sample_counter=:Type_counter=GTDB--5:capture_class_counter=:capture_domain_counter=:capture_family_counter=:capture_genus_counter=:capture_order_counter=:capture_phylum_counter=:capture_species_counter=:evoltype=D:gtdb_class_counter=c__Gammaproteobacteria--5:gtdb_domain_counter=d__Bacteria--5:gtdb_family_counter=f__Chromatiaceae--5:gtdb_genus_counter=g__Imhoffiella--2||g__Marichromatium--3:gtdb_order_counter=o__Chromatiales--5:gtdb_phylum_counter=p__Proteobacteria--5:gtdb_species_counter=s__Imhoffiella drewsii--1||s__Imhoffiella purpurea--1||s__Marichromatium gracile--1||s__Marichromatium purpuratum--1||s__Marichromatium sp016938795--1:heptad_counter=MCP-40H--5:lbd_counter=:lca=d__Bacteria:lca_tree=f__Chromatiaceae:name=N371981:ref_name_counter=])0.743:0.0452003[&&NHX:Sample_counter=:Type_counter=GTDB--10:capture_class_counter=:capture_domain_counter=:capture_family_counter=:capture_genus_counter=:capture_order_counter=:capture_phylum_counter=:capture_species_counter=:evoltype=D:gtdb_class_counter=c__Gammaproteobacteria--10:gtdb_domain_counter=d__Bacteria--10:gtdb_family_counter=f__Chromatiaceae--5||f__Methylomonadaceae--4||f__Nitrincolaceae--1:gtdb_genus_counter=g__Imhoffiella--2||g__Marichromatium--3||g__Methylomonas--1||g__Methylotuvimicrobium--3||g__Nitrincola--1:gtdb_order_counter=o__Chromatiales--5||o__Methylococcales--4||o__Pseudomonadales--1:gtdb_phylum_counter=p__Proteobacteria--10:gtdb_species_counter=s__Imhoffiella drewsii--1||s__Imhoffiella purpurea--1||s__Marichromatium gracile--1||s__Marichromatium purpuratum--1||s__Marichromatium sp016938795--1||s__Methylomonas koyamae--1||s__Methylotuvimicrobium alcaliphilum--1||s__Methylotuvimicrobium buryatense--1||s__Methylotuvimicrobium sp018830325--1||s__Nitrincola alkalilacustris--1:heptad_counter=MCP-40H--10:lbd_counter=:lca=d__Bacteria:lca_tree=c__Gammaproteobacteria:name=N371982:ref_name_counter=],(((RS_GCF_900110965.1_protein.faa_NZ_FOFO01000014.1_71@PF00015_full_PFAM.440.636:0.215371[&&NHX:Type=GTDB:gtdb_class=c__Gammaproteobacteria:gtdb_domain=d__Bacteria:gtdb_family=f__Ectothiorhodospiraceae:gtdb_genus=g__Ectothiorhodospira:gtdb_order=o__Ectothiorhodospirales:gtdb_phylum=p__Proteobacteria:gtdb_species=s__Ectothiorhodospira magna:heptad=MCP-40H:species=d__Bacteria_p__Proteobacteria_c__Gammaproteobacteria_o__Ectothiorhodospirales_f__Ectothiorhodospiraceae_g__Ectothiorhodospira_s__Ectothiorhodospira magna],(GB_GCA_007128075.1_protein.faa_SKYD01000023.1_3@PF00015_full_PFAM.46.247:0.0540177[&&NHX:Type=GTDB:gtdb_class=c__Gammaproteobacteria:gtdb_domain=d__Bacteria:gtdb_family=f__Chromatiaceae:gtdb_genus=g__Thiorhodovibrio_B:gtdb_order=o__Chromatiales:gtdb_phylum=p__Proteobacteria:gtdb_species=s__Thiorhodovibrio_B sp007128075:heptad=MCP-40H:species=d__Bacteria_p__Proteobacteria_c__Gammaproteobacteria_o__Chromatiales_f__Chromatiaceae_g__Thiorhodovibrio_B_s__Thiorhodovibrio_B sp007128075],(RS_GCF_000227725.1_protein.faa_NZ_AGFD01000105.1_1@PF00015_full_PFAM.432.634:0[&&NHX:Type=GTDB:gtdb_class=c__Gammaproteobacteria:gtdb_domain=d__Bacteria:gtdb_family=f__Ectothiorhodospiraceae:gtdb_genus=g__Thiorhodospira:gtdb_order=o__Ectothiorhodospirales:gtdb_phylum=p__Proteobacteria:gtdb_species=s__Thiorhodospira sibirica:heptad=MCP-40H:species=d__Bacteria_p__Proteobacteria_c__Gammaproteobacteria_o__Ectothiorhodospirales_f__Ectothiorhodospiraceae_g__Thiorhodospira_s__Thiorhodospira sibirica],GB_GCA_007116865.1_protein.faa_SKHR01000001.1_2@PF00015_full_PFAM.432.634:0[&&NHX:Type=GTDB:gtdb_class=c__Gammaproteobacteria:gtdb_domain=d__Bacteria:gtdb_family=f__Halomonadaceae:gtdb_genus=g__Marinospirillum:gtdb_order=o__Pseudomonadales:gtdb_phylum=p__Proteobacteria:gtdb_species=s__Marinospirillum sp007116865:heptad=MCP-40H:species=d__Bacteria_p__Proteobacteria_c__Gammaproteobacteria_o__Pseudomonadales_f__Halomonadaceae_g__Marinospirillum_s__Marinospirillum sp007116865]):0.020199[&&NHX:Sample_counter=:Type_counter=GTDB--2:capture_class_counter=:capture_domain_counter=:capture_family_counter=:capture_genus_counter=:capture_order_counter=:capture_phylum_counter=:capture_species_counter=:evoltype=D:gtdb_class_counter=c__Gammaproteobacteria--2:gtdb_domain_counter=d__Bacteria--2:gtdb_family_counter=f__Ectothiorhodospiraceae--1||f__Halomonadaceae--1:gtdb_genus_counter=g__Marinospirillum--1||g__Thiorhodospira--1:gtdb_order_counter=o__Ectothiorhodospirales--1||o__Pseudomonadales--1:gtdb_phylum_counter=p__Proteobacteria--2:gtdb_species_counter=s__Marinospirillum sp007116865--1||s__Thiorhodospira sibirica--1:heptad_counter=MCP-40H--2:lbd_counter=:lca=d__Bacteria:lca_tree=c__Gammaproteobacteria:name=N371987:ref_name_counter=])0.951:0.111235[&&NHX:Sample_counter=:Type_counter=GTDB--3:capture_class_counter=:capture_domain_counter=:capture_family_counter=:capture_genus_counter=:capture_order_counter=:capture_phylum_counter=:capture_species_counter=:evoltype=D:gtdb_class_counter=c__Gammaproteobacteria--3:gtdb_domain_counter=d__Bacteria--3:gtdb_family_counter=f__Chromatiaceae--1||f__Ectothiorhodospiraceae--1||f__Halomonadaceae--1:gtdb_genus_counter=g__Marinospirillum--1||g__Thiorhodospira--1||g__Thiorhodovibrio_B--1:gtdb_order_counter=o__Chromatiales--1||o__Ectothiorhodospirales--1||o__Pseudomonadales--1:gtdb_phylum_counter=p__Proteobacteria--3:gtdb_species_counter=s__Marinospirillum sp007116865--1||s__Thiorhodospira sibirica--1||s__Thiorhodovibrio_B sp007128075--1:heptad_counter=MCP-40H--3:lbd_counter=:lca=d__Bacteria:lca_tree=c__Gammaproteobacteria:name=N371988:ref_name_counter=])1:0.255972[&&NHX:Sample_counter=:Type_counter=GTDB--4:capture_class_counter=:capture_domain_counter=:capture_family_counter=:capture_genus_counter=:capture_order_counter=:capture_phylum_counter=:capture_species_counter=:evoltype=D:gtdb_class_counter=c__Gammaproteobacteria--4:gtdb_domain_counter=d__Bacteria--4:gtdb_family_counter=f__Chromatiaceae--1||f__Ectothiorhodospiraceae--2||f__Halomonadaceae--1:gtdb_genus_counter=g__Ectothiorhodospira--1||g__Marinospirillum--1||g__Thiorhodospira--1||g__Thiorhodovibrio_B--1:gtdb_order_counter=o__Chromatiales--1||o__Ectothiorhodospirales--2||o__Pseudomonadales--1:gtdb_phylum_counter=p__Proteobacteria--4:gtdb_species_counter=s__Ectothiorhodospira magna--1||s__Marinospirillum sp007116865--1||s__Thiorhodospira sibirica--1||s__Thiorhodovibrio_B sp007128075--1:heptad_counter=MCP-40H--4:lbd_counter=:lca=d__Bacteria:lca_tree=c__Gammaproteobacteria:name=N371989:ref_name_counter=],((RS_GCF_008807395.1_protein.faa_NZ_CP043320.1_2785@PF00015_full_PFAM.191.413:0.105352[&&NHX:Type=GTDB:gtdb_class=c__Gammaproteobacteria:gtdb_domain=d__Bacteria:gtdb_family=f__Pseudomonadaceae:gtdb_genus=g__Pseudomonas_C:gtdb_order=o__Pseudomonadales:gtdb_phylum=p__Proteobacteria:gtdb_species=s__Pseudomonas_C sp002342705:heptad=MCP-40H:species=d__Bacteria_p__Proteobacteria_c__Gammaproteobacteria_o__Pseudomonadales_f__Pseudomonadaceae_g__Pseudomonas_C_s__Pseudomonas_C sp002342705],(GB_GCA_012727935.1_protein.faa_JAAYGA010000005.1_1@PF00015_full_PFAM.435.631:0.0542264[&&NHX:Type=GTDB:gtdb_class=c__Gammaproteobacteria:gtdb_domain=d__Bacteria:gtdb_family=f__Halomonadaceae:gtdb_genus=g__Marinospirillum:gtdb_order=o__Pseudomonadales:gtdb_phylum=p__Proteobacteria:gtdb_species=s__Marinospirillum sp012727935:heptad=MCP-40H:species=d__Bacteria_p__Proteobacteria_c__Gammaproteobacteria_o__Pseudomonadales_f__Halomonadaceae_g__Marinospirillum_s__Marinospirillum sp012727935],(RS_GCF_000686905.1_protein.faa_NZ_JMLW01000038.1_6@PF00015_full_PFAM.431.638:0.0501201[&&NHX:Type=GTDB:gtdb_class=c__Gammaproteobacteria:gtdb_domain=d__Bacteria:gtdb_family=f__Halomonadaceae:gtdb_genus=g__Marinospirillum:gtdb_order=o__Pseudomonadales:gtdb_phylum=p__Proteobacteria:gtdb_species=s__Marinospirillum insulare:heptad=MCP-40H:species=d__Bacteria_p__Proteobacteria_c__Gammaproteobacteria_o__Pseudomonadales_f__Halomonadaceae_g__Marinospirillum_s__Marinospirillum insulare],RS_GCF_000422325.1_protein.faa_NZ_AULO01000008.1_204@PF00015_full_PFAM.436.641:0.0382749[&&NHX:Type=GTDB:gtdb_class=c__Gammaproteobacteria:gtdb_domain=d__Bacteria:gtdb_family=f__Halomonadaceae:gtdb_genus=g__Marinospirillum:gtdb_order=o__Pseudomonadales:gtdb_phylum=p__Proteobacteria:gtdb_species=s__Marinospirillum minutulum:heptad=MCP-40H:species=d__Bacteria_p__Proteobacteria_c__Gammaproteobacteria_o__Pseudomonadales_f__Halomonadaceae_g__Marinospirillum_s__Marinospirillum minutulum])0.923:0.0353246[&&NHX:Sample_counter=:Type_counter=GTDB--2:capture_class_counter=:capture_domain_counter=:capture_family_counter=:capture_genus_counter=:capture_order_counter=:capture_phylum_counter=:capture_species_counter=:evoltype=D:gtdb_class_counter=c__Gammaproteobacteria--2:gtdb_domain_counter=d__Bacteria--2:gtdb_family_counter=f__Halomonadaceae--2:gtdb_genus_counter=g__Marinospirillum--2:gtdb_order_counter=o__Pseudomonadales--2:gtdb_phylum_counter=p__Proteobacteria--2:gtdb_species_counter=s__Marinospirillum insulare--1||s__Marinospirillum minutulum--1:heptad_counter=MCP-40H--2:lbd_counter=:lca=d__Bacteria:lca_tree=g__Marinospirillum:name=N371994:ref_name_counter=])0.933:0.0426251[&&NHX:Sample_counter=:Type_counter=GTDB--3:capture_class_counter=:capture_domain_counter=:capture_family_counter=:capture_genus_counter=:capture_order_counter=:capture_phylum_counter=:capture_species_counter=:evoltype=D:gtdb_class_counter=c__Gammaproteobacteria--3:gtdb_domain_counter=d__Bacteria--3:gtdb_family_counter=f__Halomonadaceae--3:gtdb_genus_counter=g__Marinospirillum--3:gtdb_order_counter=o__Pseudomonadales--3:gtdb_phylum_counter=p__Proteobacteria--3:gtdb_species_counter=s__Marinospirillum insulare--1||s__Marinospirillum minutulum--1||s__Marinospirillum sp012727935--1:heptad_counter=MCP-40H--3:lbd_counter=:lca=d__Bacteria:lca_tree=g__Marinospirillum:name=N371995:ref_name_counter=])0.999:0.164096[&&NHX:Sample_counter=:Type_counter=GTDB--4:capture_class_counter=:capture_domain_counter=:capture_family_counter=:capture_genus_counter=:capture_order_counter=:capture_phylum_counter=:capture_species_counter=:evoltype=D:gtdb_class_counter=c__Gammaproteobacteria--4:gtdb_domain_counter=d__Bacteria--4:gtdb_family_counter=f__Halomonadaceae--3||f__Pseudomonadaceae--1:gtdb_genus_counter=g__Marinospirillum--3||g__Pseudomonas_C--1:gtdb_order_counter=o__Pseudomonadales--4:gtdb_phylum_counter=p__Proteobacteria--4:gtdb_species_counter=s__Marinospirillum insulare--1||s__Marinospirillum minutulum--1||s__Marinospirillum sp012727935--1||s__Pseudomonas_C sp002342705--1:heptad_counter=MCP-40H--4:lbd_counter=:lca=d__Bacteria:lca_tree=o__Pseudomonadales:name=N371996:ref_name_counter=],(RS_GCF_003336805.1_protein.faa_NZ_QFWJ01000002.1_285@PF00015_full_PFAM.362.545:0.118757[&&NHX:Type=GTDB:gtdb_class=c__Gammaproteobacteria:gtdb_domain=d__Bacteria:gtdb_family=f__Halomonadaceae:gtdb_genus=g__Marinospirillum:gtdb_order=o__Pseudomonadales:gtdb_phylum=p__Proteobacteria:gtdb_species=s__Marinospirillum perlucidum:heptad=MCP-40H:species=d__Bacteria_p__Proteobacteria_c__Gammaproteobacteria_o__Pseudomonadales_f__Halomonadaceae_g__Marinospirillum_s__Marinospirillum perlucidum],RS_GCF_900112235.1_protein.faa_NZ_FOLH01000004.1_142@PF00015_full_PFAM.218.413:0.101896[&&NHX:Type=GTDB:gtdb_class=c__Gammaproteobacteria:gtdb_domain=d__Bacteria:gtdb_family=f__Halomonadaceae:gtdb_genus=g__Marinospirillum:gtdb_order=o__Pseudomonadales:gtdb_phylum=p__Proteobacteria:gtdb_species=s__Marinospirillum celere:heptad=MCP-40H:species=d__Bacteria_p__Proteobacteria_c__Gammaproteobacteria_o__Pseudomonadales_f__Halomonadaceae_g__Marinospirillum_s__Marinospirillum celere])0.992:0.127254[&&NHX:Sample_counter=:Type_counter=GTDB--2:capture_class_counter=:capture_domain_counter=:capture_family_counter=:capture_genus_counter=:capture_order_counter=:capture_phylum_counter=:capture_species_counter=:evoltype=D:gtdb_class_counter=c__Gammaproteobacteria--2:gtdb_domain_counter=d__Bacteria--2:gtdb_family_counter=f__Halomonadaceae--2:gtdb_genus_counter=g__Marinospirillum--2:gtdb_order_counter=o__Pseudomonadales--2:gtdb_phylum_counter=p__Proteobacteria--2:gtdb_species_counter=s__Marinospirillum celere--1||s__Marinospirillum perlucidum--1:heptad_counter=MCP-40H--2:lbd_counter=:lca=d__Bacteria:lca_tree=g__Marinospirillum:name=N371999:ref_name_counter=])0:0.0258439[&&NHX:Sample_counter=:Type_counter=GTDB--6:capture_class_counter=:capture_domain_counter=:capture_family_counter=:capture_genus_counter=:capture_order_counter=:capture_phylum_counter=:capture_species_counter=:evoltype=D:gtdb_class_counter=c__Gammaproteobacteria--6:gtdb_domain_counter=d__Bacteria--6:gtdb_family_counter=f__Halomonadaceae--5||f__Pseudomonadaceae--1:gtdb_genus_counter=g__Marinospirillum--5||g__Pseudomonas_C--1:gtdb_order_counter=o__Pseudomonadales--6:gtdb_phylum_counter=p__Proteobacteria--6:gtdb_species_counter=s__Marinospirillum celere--1||s__Marinospirillum insulare--1||s__Marinospirillum minutulum--1||s__Marinospirillum perlucidum--1||s__Marinospirillum sp012727935--1||s__Pseudomonas_C sp002342705--1:heptad_counter=MCP-40H--6:lbd_counter=:lca=d__Bacteria:lca_tree=o__Pseudomonadales:name=N372000:ref_name_counter=])0.419:0.026623[&&NHX:Sample_counter=:Type_counter=GTDB--10:capture_class_counter=:capture_domain_counter=:capture_family_counter=:capture_genus_counter=:capture_order_counter=:capture_phylum_counter=:capture_species_counter=:evoltype=D:gtdb_class_counter=c__Gammaproteobacteria--10:gtdb_domain_counter=d__Bacteria--10:gtdb_family_counter=f__Chromatiaceae--1||f__Ectothiorhodospiraceae--2||f__Halomonadaceae--6||f__Pseudomonadaceae--1:gtdb_genus_counter=g__Ectothiorhodospira--1||g__Marinospirillum--6||g__Pseudomonas_C--1||g__Thiorhodospira--1||g__Thiorhodovibrio_B--1:gtdb_order_counter=o__Chromatiales--1||o__Ectothiorhodospirales--2||o__Pseudomonadales--7:gtdb_phylum_counter=p__Proteobacteria--10:gtdb_species_counter=s__Ectothiorhodospira magna--1||s__Marinospirillum celere--1||s__Marinospirillum insulare--1||s__Marinospirillum minutulum--1||s__Marinospirillum perlucidum--1||s__Marinospirillum sp007116865--1||s__Marinospirillum sp012727935--1||s__Pseudomonas_C sp002342705--1||s__Thiorhodospira sibirica--1||s__Thiorhodovibrio_B sp007128075--1:heptad_counter=MCP-40H--10:lbd_counter=:lca=d__Bacteria:lca_tree=c__Gammaproteobacteria:name=N372001:ref_name_counter=],(RS_GCF_900119735.1_protein.faa_NZ_FPJW01000005.1_46@PF00015_full_PFAM.11.212:0.246425[&&NHX:Type=GTDB:gtdb_class=c__Gammaproteobacteria:gtdb_domain=d__Bacteria:gtdb_family=f__Halomonadaceae:gtdb_genus=g__Marinospirillum:gtdb_order=o__Pseudomonadales:gtdb_phylum=p__Proteobacteria:gtdb_species=s__Marinospirillum alkaliphilum:heptad=MCP-40H:species=d__Bacteria_p__Proteobacteria_c__Gammaproteobacteria_o__Pseudomonadales_f__Halomonadaceae_g__Marinospirillum_s__Marinospirillum alkaliphilum],(RS_GCF_000227725.1_protein.faa_NZ_AGFD01000003.1_24@PF00015_full_PFAM.449.622:0.225081[&&NHX:Type=GTDB:gtdb_class=c__Gammaproteobacteria:gtdb_domain=d__Bacteria:gtdb_family=f__Ectothiorhodospiraceae:gtdb_genus=g__Thiorhodospira:gtdb_order=o__Ectothiorhodospirales:gtdb_phylum=p__Proteobacteria:gtdb_species=s__Thiorhodospira sibirica:heptad=MCP-40H:species=d__Bacteria_p__Proteobacteria_c__Gammaproteobacteria_o__Ectothiorhodospirales_f__Ectothiorhodospiraceae_g__Thiorhodospira_s__Thiorhodospira sibirica],(RS_GCF_000225005.1_protein.faa_NZ_AGBG01000022.1_11@PF00015_full_PFAM.447.634:0.0767266[&&NHX:Type=GTDB:gtdb_class=c__Gammaproteobacteria:gtdb_domain=d__Bacteria:gtdb_family=f__Ectothiorhodospiraceae:gtdb_genus=g__Ectothiorhodospira:gtdb_order=o__Ectothiorhodospirales:gtdb_phylum=p__Proteobacteria:gtdb_species=s__Ectothiorhodospira sp000225005:heptad=MCP-40H:species=d__Bacteria_p__Proteobacteria_c__Gammaproteobacteria_o__Ectothiorhodospirales_f__Ectothiorhodospiraceae_g__Ectothiorhodospira_s__Ectothiorhodospira sp000225005],RS_GCF_900110965.1_protein.faa_NZ_FOFO01000015.1_47@PF00015_full_PFAM.447.632:0.0638689[&&NHX:Type=GTDB:gtdb_class=c__Gammaproteobacteria:gtdb_domain=d__Bacteria:gtdb_family=f__Ectothiorhodospiraceae:gtdb_genus=g__Ectothiorhodospira:gtdb_order=o__Ectothiorhodospirales:gtdb_phylum=p__Proteobacteria:gtdb_species=s__Ectothiorhodospira magna:heptad=MCP-40H:species=d__Bacteria_p__Proteobacteria_c__Gammaproteobacteria_o__Ectothiorhodospirales_f__Ectothiorhodospiraceae_g__Ectothiorhodospira_s__Ectothiorhodospira magna])0.098:0.0445546[&&NHX:Sample_counter=:Type_counter=GTDB--2:capture_class_counter=:capture_domain_counter=:capture_family_counter=:capture_genus_counter=:capture_order_counter=:capture_phylum_counter=:capture_species_counter=:evoltype=D:gtdb_class_counter=c__Gammaproteobacteria--2:gtdb_domain_counter=d__Bacteria--2:gtdb_family_counter=f__Ectothiorhodospiraceae--2:gtdb_genus_counter=g__Ectothiorhodospira--2:gtdb_order_counter=o__Ectothiorhodospirales--2:gtdb_phylum_counter=p__Proteobacteria--2:gtdb_species_counter=s__Ectothiorhodospira magna--1||s__Ectothiorhodospira sp000225005--1:heptad_counter=MCP-40H--2:lbd_counter=:lca=d__Bacteria:lca_tree=g__Ectothiorhodospira:name=N372006:ref_name_counter=])1:0.339395[&&NHX:Sample_counter=:Type_counter=GTDB--3:capture_class_counter=:capture_domain_counter=:capture_family_counter=:capture_genus_counter=:capture_order_counter=:capture_phylum_counter=:capture_species_counter=:evoltype=D:gtdb_class_counter=c__Gammaproteobacteria--3:gtdb_domain_counter=d__Bacteria--3:gtdb_family_counter=f__Ectothiorhodospiraceae--3:gtdb_genus_counter=g__Ectothiorhodospira--2||g__Thiorhodospira--1:gtdb_order_counter=o__Ectothiorhodospirales--3:gtdb_phylum_counter=p__Proteobacteria--3:gtdb_species_counter=s__Ectothiorhodospira magna--1||s__Ectothiorhodospira sp000225005--1||s__Thiorhodospira sibirica--1:heptad_counter=MCP-40H--3:lbd_counter=:lca=d__Bacteria:lca_tree=f__Ectothiorhodospiraceae:name=N372007:ref_name_counter=])0:0.028761[&&NHX:Sample_counter=:Type_counter=GTDB--4:capture_class_counter=:capture_domain_counter=:capture_family_counter=:capture_genus_counter=:capture_order_counter=:capture_phylum_counter=:capture_species_counter=:evoltype=D:gtdb_class_counter=c__Gammaproteobacteria--4:gtdb_domain_counter=d__Bacteria--4:gtdb_family_counter=f__Ectothiorhodospiraceae--3||f__Halomonadaceae--1:gtdb_genus_counter=g__Ectothiorhodospira--2||g__Marinospirillum--1||g__Thiorhodospira--1:gtdb_order_counter=o__Ectothiorhodospirales--3||o__Pseudomonadales--1:gtdb_phylum_counter=p__Proteobacteria--4:gtdb_species_counter=s__Ectothiorhodospira magna--1||s__Ectothiorhodospira sp000225005--1||s__Marinospirillum alkaliphilum--1||s__Thiorhodospira sibirica--1:heptad_counter=MCP-40H--4:lbd_counter=:lca=d__Bacteria:lca_tree=c__Gammaproteobacteria:name=N372008:ref_name_counter=])0.874:0.0354452[&&NHX:Sample_counter=:Type_counter=GTDB--14:capture_class_counter=:capture_domain_counter=:capture_family_counter=:capture_genus_counter=:capture_order_counter=:capture_phylum_counter=:capture_species_counter=:evoltype=D:gtdb_class_counter=c__Gammaproteobacteria--14:gtdb_domain_counter=d__Bacteria--14:gtdb_family_counter=f__Chromatiaceae--1||f__Ectothiorhodospiraceae--5||f__Halomonadaceae--7||f__Pseudomonadaceae--1:gtdb_genus_counter=g__Ectothiorhodospira--3||g__Marinospirillum--7||g__Pseudomonas_C--1||g__Thiorhodospira--2||g__Thiorhodovibrio_B--1:gtdb_order_counter=o__Chromatiales--1||o__Ectothiorhodospirales--5||o__Pseudomonadales--8:gtdb_phylum_counter=p__Proteobacteria--14:gtdb_species_counter=s__Ectothiorhodospira magna--2||s__Ectothiorhodospira sp000225005--1||s__Marinospirillum alkaliphilum--1||s__Marinospirillum celere--1||s__Marinospirillum insulare--1||s__Marinospirillum minutulum--1||s__Marinospirillum perlucidum--1||s__Marinospirillum sp007116865--1||s__Marinospirillum sp012727935--1||s__Pseudomonas_C sp002342705--1||s__Thiorhodospira sibirica--2||s__Thiorhodovibrio_B sp007128075--1:heptad_counter=MCP-40H--14:lbd_counter=:lca=d__Bacteria:lca_tree=c__Gammaproteobacteria:name=N372009:ref_name_counter=])0.983:0.304784[&&NHX:Sample_counter=:Type_counter=GTDB--24:capture_class_counter=:capture_domain_counter=:capture_family_counter=:capture_genus_counter=:capture_order_counter=:capture_phylum_counter=:capture_species_counter=:evoltype=D:gtdb_class_counter=c__Gammaproteobacteria--24:gtdb_domain_counter=d__Bacteria--24:gtdb_family_counter=f__Chromatiaceae--6||f__Ectothiorhodospiraceae--5||f__Halomonadaceae--7||f__Methylomonadaceae--4||f__Nitrincolaceae--1||f__Pseudomonadaceae--1:gtdb_genus_counter=g__Ectothiorhodospira--3||g__Imhoffiella--2||g__Marichromatium--3||g__Marinospirillum--7||g__Methylomonas--1||g__Methylotuvimicrobium--3||g__Nitrincola--1||g__Pseudomonas_C--1||g__Thiorhodospira--2||g__Thiorhodovibrio_B--1:gtdb_order_counter=o__Chromatiales--6||o__Ectothiorhodospirales--5||o__Methylococcales--4||o__Pseudomonadales--9:gtdb_phylum_counter=p__Proteobacteria--24:gtdb_species_counter=s__Ectothiorhodospira magna--2||s__Ectothiorhodospira sp000225005--1||s__Imhoffiella drewsii--1||s__Imhoffiella purpurea--1||s__Marichromatium gracile--1||s__Marichromatium purpuratum--1||s__Marichromatium sp016938795--1||s__Marinospirillum alkaliphilum--1||s__Marinospirillum celere--1||s__Marinospirillum insulare--1||s__Marinospirillum minutulum--1||s__Marinospirillum perlucidum--1||s__Marinospirillum sp007116865--1||s__Marinospirillum sp012727935--1||s__Methylomonas koyamae--1||s__Methylotuvimicrobium alcaliphilum--1||s__Methylotuvimicrobium buryatense--1||s__Methylotuvimicrobium sp018830325--1||s__Nitrincola alkalilacustris--1||s__Pseudomonas_C sp002342705--1||s__Thiorhodospira sibirica--2||s__Thiorhodovibrio_B sp007128075--1:heptad_counter=MCP-40H--24:lbd_counter=:lca=d__Bacteria:lca_tree=c__Gammaproteobacteria:name=N372010:ref_name_counter=],fc4638d1-3c4b-4388-9447-c0c94f18345b_3@MCPsignal.482.523:5e-09[&&NHX:Sample=rhiztom1:Type=capture:capture_class=c__Gammaproteobacteria:capture_domain=d__Bacteria:capture_family=f__Sedimenticolaceae:capture_genus=g__HyVt-443:capture_order=o__Chromatiales:capture_phylum=p__Proteobacteria:capture_species=s__HyVt-443 sp011051715:heptad=MCP-24H])0:7e-09[&&NHX:Sample_counter=rhiztom1--1:Type_counter=GTDB--24||capture--1:capture_class_counter=c__Gammaproteobacteria--1:capture_domain_counter=d__Bacteria--1:capture_family_counter=f__Sedimenticolaceae--1:capture_genus_counter=g__HyVt-443--1:capture_order_counter=o__Chromatiales--1:capture_phylum_counter=p__Proteobacteria--1:capture_species_counter=s__HyVt-443 sp011051715--1:gtdb_class_counter=c__Gammaproteobacteria--24:gtdb_domain_counter=d__Bacteria--24:gtdb_family_counter=f__Chromatiaceae--6||f__Ectothiorhodospiraceae--5||f__Halomonadaceae--7||f__Methylomonadaceae--4||f__Nitrincolaceae--1||f__Pseudomonadaceae--1:gtdb_genus_counter=g__Ectothiorhodospira--3||g__Imhoffiella--2||g__Marichromatium--3||g__Marinospirillum--7||g__Methylomonas--1||g__Methylotuvimicrobium--3||g__Nitrincola--1||g__Pseudomonas_C--1||g__Thiorhodospira--2||g__Thiorhodovibrio_B--1:gtdb_order_counter=o__Chromatiales--6||o__Ectothiorhodospirales--5||o__Methylococcales--4||o__Pseudomonadales--9:gtdb_phylum_counter=p__Proteobacteria--24:gtdb_species_counter=s__Ectothiorhodospira magna--2||s__Ectothiorhodospira sp000225005--1||s__Imhoffiella drewsii--1||s__Imhoffiella purpurea--1||s__Marichromatium gracile--1||s__Marichromatium purpuratum--1||s__Marichromatium sp016938795--1||s__Marinospirillum alkaliphilum--1||s__Marinospirillum celere--1||s__Marinospirillum insulare--1||s__Marinospirillum minutulum--1||s__Marinospirillum perlucidum--1||s__Marinospirillum sp007116865--1||s__Marinospirillum sp012727935--1||s__Methylomonas koyamae--1||s__Methylotuvimicrobium alcaliphilum--1||s__Methylotuvimicrobium buryatense--1||s__Methylotuvimicrobium sp018830325--1||s__Nitrincola alkalilacustris--1||s__Pseudomonas_C sp002342705--1||s__Thiorhodospira sibirica--2||s__Thiorhodovibrio_B sp007128075--1:heptad_counter=MCP-24H--1||MCP-40H--24:lbd_counter=:lca=d__Bacteria:lca_tree=c__Gammaproteobacteria:name=N372012:ref_name_counter=])0.821:0.0332987[&&NHX:Sample_counter=rhiztom1--1||rhiztom2--1:Type_counter=GTDB--24||capture--2:capture_class_counter=c__Gammaproteobacteria--2:capture_domain_counter=d__Bacteria--2:capture_family_counter=f__Aeromonadaceae--1||f__Sedimenticolaceae--1:capture_genus_counter=g__HyVt-443--1||g__Zobellella_D--1:capture_order_counter=o__Chromatiales--1||o__Enterobacterales--1:capture_phylum_counter=p__Proteobacteria--2:capture_species_counter=s__HyVt-443 sp011051715--1||s__Zobellella_D taiwanensis--1:gtdb_class_counter=c__Gammaproteobacteria--24:gtdb_domain_counter=d__Bacteria--24:gtdb_family_counter=f__Chromatiaceae--6||f__Ectothiorhodospiraceae--5||f__Halomonadaceae--7||f__Methylomonadaceae--4||f__Nitrincolaceae--1||f__Pseudomonadaceae--1:gtdb_genus_counter=g__Ectothiorhodospira--3||g__Imhoffiella--2||g__Marichromatium--3||g__Marinospirillum--7||g__Methylomonas--1||g__Methylotuvimicrobium--3||g__Nitrincola--1||g__Pseudomonas_C--1||g__Thiorhodospira--2||g__Thiorhodovibrio_B--1:gtdb_order_counter=o__Chromatiales--6||o__Ectothiorhodospirales--5||o__Methylococcales--4||o__Pseudomonadales--9:gtdb_phylum_counter=p__Proteobacteria--24:gtdb_species_counter=s__Ectothiorhodospira magna--2||s__Ectothiorhodospira sp000225005--1||s__Imhoffiella drewsii--1||s__Imhoffiella purpurea--1||s__Marichromatium gracile--1||s__Marichromatium purpuratum--1||s__Marichromatium sp016938795--1||s__Marinospirillum alkaliphilum--1||s__Marinospirillum celere--1||s__Marinospirillum insulare--1||s__Marinospirillum minutulum--1||s__Marinospirillum perlucidum--1||s__Marinospirillum sp007116865--1||s__Marinospirillum sp012727935--1||s__Methylomonas koyamae--1||s__Methylotuvimicrobium alcaliphilum--1||s__Methylotuvimicrobium buryatense--1||s__Methylotuvimicrobium sp018830325--1||s__Nitrincola alkalilacustris--1||s__Pseudomonas_C sp002342705--1||s__Thiorhodospira sibirica--2||s__Thiorhodovibrio_B sp007128075--1:heptad_counter=MCP-24H--1||MCP-40H--25:lbd_counter=:lca=d__Bacteria:lca_tree=c__Gammaproteobacteria:name=N372013:ref_name_counter=])0:1.8e-08[&&NHX:Sample_counter=rhiztom1--1||rhiztom2--4||rhiztom3--2:Type_counter=GTDB--24||capture--7:capture_class_counter=c__Actinomycetia--1||c__Alphaproteobacteria--1||c__Desulfovibrionia--1||c__Gammaproteobacteria--4:capture_domain_counter=d__Bacteria--7:capture_family_counter=f__Aeromonadaceae--2||f__Cellulomonadaceae--1||f__Desulfovibrionaceae--1||f__Ferrovibrionaceae--1||f__Pseudomonadaceae--1||f__Sedimenticolaceae--1:capture_genus_counter=g__Cellulomonas--1||g__Ferrovibrio--1||g__HyVt-443--1||g__Pseudomonas_E--1||g__Solidesulfovibrio--1||g__Zobellella_D--2:capture_order_counter=o__Actinomycetales--1||o__Chromatiales--1||o__Desulfovibrionales--1||o__Enterobacterales--2||o__Ferrovibrionales--1||o__Pseudomonadales--1:capture_phylum_counter=p__Actinobacteriota--1||p__Desulfobacterota_I--1||p__Proteobacteria--5:capture_species_counter=s__Cellulomonas oligotrophica--1||s__Ferrovibrio sp018336035--1||s__HyVt-443 sp011051715--1||s__Pseudomonas_E cedrina--1||s__Solidesulfovibrio magneticus_A--1||s__Zobellella_D taiwanensis--2:gtdb_class_counter=c__Gammaproteobacteria--24:gtdb_domain_counter=d__Bacteria--24:gtdb_family_counter=f__Chromatiaceae--6||f__Ectothiorhodospiraceae--5||f__Halomonadaceae--7||f__Methylomonadaceae--4||f__Nitrincolaceae--1||f__Pseudomonadaceae--1:gtdb_genus_counter=g__Ectothiorhodospira--3||g__Imhoffiella--2||g__Marichromatium--3||g__Marinospirillum--7||g__Methylomonas--1||g__Methylotuvimicrobium--3||g__Nitrincola--1||g__Pseudomonas_C--1||g__Thiorhodospira--2||g__Thiorhodovibrio_B--1:gtdb_order_counter=o__Chromatiales--6||o__Ectothiorhodospirales--5||o__Methylococcales--4||o__Pseudomonadales--9:gtdb_phylum_counter=p__Proteobacteria--24:gtdb_species_counter=s__Ectothiorhodospira magna--2||s__Ectothiorhodospira sp000225005--1||s__Imhoffiella drewsii--1||s__Imhoffiella purpurea--1||s__Marichromatium gracile--1||s__Marichromatium purpuratum--1||s__Marichromatium sp016938795--1||s__Marinospirillum alkaliphilum--1||s__Marinospirillum celere--1||s__Marinospirillum insulare--1||s__Marinospirillum minutulum--1||s__Marinospirillum perlucidum--1||s__Marinospirillum sp007116865--1||s__Marinospirillum sp012727935--1||s__Methylomonas koyamae--1||s__Methylotuvimicrobium alcaliphilum--1||s__Methylotuvimicrobium buryatense--1||s__Methylotuvimicrobium sp018830325--1||s__Nitrincola alkalilacustris--1||s__Pseudomonas_C sp002342705--1||s__Thiorhodospira sibirica--2||s__Thiorhodovibrio_B sp007128075--1:heptad_counter=MCP-24H--2||MCP-40H--29:lbd_counter=:lca_tree=c__Gammaproteobacteria:name=N372014:ref_name_counter=],fb1fbcae-508d-4f9a-a327-619fec7d2697_4@MCPsignal.149.192:5e-09[&&NHX:Sample=rhiztom2:Type=capture:capture_class=c__Sericytochromatia:capture_domain=d__Bacteria:capture_family=f__UBA4093:capture_genus=g__UBA4093:capture_order=o__S15B-MN24:capture_phylum=p__Cyanobacteria:capture_species=s__UBA4093 sp002083825:heptad=MCP-40H])0.475:0.0196968[&&NHX:Sample_counter=rhiztom1--1||rhiztom2--5||rhiztom3--2:Type_counter=GTDB--24||capture--8:capture_class_counter=c__Actinomycetia--1||c__Alphaproteobacteria--1||c__Desulfovibrionia--1||c__Gammaproteobacteria--4||c__Sericytochromatia--1:capture_domain_counter=d__Bacteria--8:capture_family_counter=f__Aeromonadaceae--2||f__Cellulomonadaceae--1||f__Desulfovibrionaceae--1||f__Ferrovibrionaceae--1||f__Pseudomonadaceae--1||f__Sedimenticolaceae--1||f__UBA4093--1:capture_genus_counter=g__Cellulomonas--1||g__Ferrovibrio--1||g__HyVt-443--1||g__Pseudomonas_E--1||g__Solidesulfovibrio--1||g__UBA4093--1||g__Zobellella_D--2:capture_order_counter=o__Actinomycetales--1||o__Chromatiales--1||o__Desulfovibrionales--1||o__Enterobacterales--2||o__Ferrovibrionales--1||o__Pseudomonadales--1||o__S15B-MN24--1:capture_phylum_counter=p__Actinobacteriota--1||p__Cyanobacteria--1||p__Desulfobacterota_I--1||p__Proteobacteria--5:capture_species_counter=s__Cellulomonas oligotrophica--1||s__Ferrovibrio sp018336035--1||s__HyVt-443 sp011051715--1||s__Pseudomonas_E cedrina--1||s__Solidesulfovibrio magneticus_A--1||s__UBA4093 sp002083825--1||s__Zobellella_D taiwanensis--2:gtdb_class_counter=c__Gammaproteobacteria--24:gtdb_domain_counter=d__Bacteria--24:gtdb_family_counter=f__Chromatiaceae--6||f__Ectothiorhodospiraceae--5||f__Halomonadaceae--7||f__Methylomonadaceae--4||f__Nitrincolaceae--1||f__Pseudomonadaceae--1:gtdb_genus_counter=g__Ectothiorhodospira--3||g__Imhoffiella--2||g__Marichromatium--3||g__Marinospirillum--7||g__Methylomonas--1||g__Methylotuvimicrobium--3||g__Nitrincola--1||g__Pseudomonas_C--1||g__Thiorhodospira--2||g__Thiorhodovibrio_B--1:gtdb_order_counter=o__Chromatiales--6||o__Ectothiorhodospirales--5||o__Methylococcales--4||o__Pseudomonadales--9:gtdb_phylum_counter=p__Proteobacteria--24:gtdb_species_counter=s__Ectothiorhodospira magna--2||s__Ectothiorhodospira sp000225005--1||s__Imhoffiella drewsii--1||s__Imhoffiella purpurea--1||s__Marichromatium gracile--1||s__Marichromatium purpuratum--1||s__Marichromatium sp016938795--1||s__Marinospirillum alkaliphilum--1||s__Marinospirillum celere--1||s__Marinospirillum insulare--1||s__Marinospirillum minutulum--1||s__Marinospirillum perlucidum--1||s__Marinospirillum sp007116865--1||s__Marinospirillum sp012727935--1||s__Methylomonas koyamae--1||s__Methylotuvimicrobium alcaliphilum--1||s__Methylotuvimicrobium buryatense--1||s__Methylotuvimicrobium sp018830325--1||s__Nitrincola alkalilacustris--1||s__Pseudomonas_C sp002342705--1||s__Thiorhodospira sibirica--2||s__Thiorhodovibrio_B sp007128075--1:heptad_counter=MCP-24H--2||MCP-40H--30:lbd_counter=:lca_tree=c__Gammaproteobacteria:name=N372016:ref_name_counter=],((((((RS_GCF_002165575.1_protein.faa_NZ_MXQF01000003.1_14@PF00015_full_PFAM.36.315:0.0403332[&&NHX:Type=GTDB:gtdb_class=c__Gammaproteobacteria:gtdb_domain=d__Bacteria:gtdb_family=f__Alteromonadaceae:gtdb_genus=g__Pseudoalteromonas:gtdb_order=o__Enterobacterales:gtdb_phylum=p__Proteobacteria:gtdb_species=s__Pseudoalteromonas sp002165575:heptad=MCP-40H:species=d__Bacteria_p__Proteobacteria_c__Gammaproteobacteria_o__Enterobacterales_f__Alteromonadaceae_g__Pseudoalteromonas_s__Pseudoalteromonas sp002165575],(RS_GCF_002723455.1_protein.faa_NZ_PDUS01000005.1_206@PF00015_full_PFAM.415.667:0.0282147[&&NHX:Type=GTDB:gtdb_class=c__Gammaproteobacteria:gtdb_domain=d__Bacteria:gtdb_family=f__Alteromonadaceae:gtdb_genus=g__Pseudoalteromonas:gtdb_order=o__Enterobacterales:gtdb_phylum=p__Proteobacteria:gtdb_species=s__Pseudoalteromonas sp002723455:heptad=MCP-40H:species=d__Bacteria_p__Proteobacteria_c__Gammaproteobacteria_o__Enterobacterales_f__Alteromonadaceae_g__Pseudoalteromonas_s__Pseudoalteromonas sp002723455],RS_GCF_001469215.1_protein.faa_NZ_LOFH01000008.1_203@PF00015_full_PFAM.410.666:0.0309449[&&NHX:Type=GTDB:gtdb_class=c__Gammaproteobacteria:gtdb_domain=d__Bacteria:gtdb_family=f__Alteromonadaceae:gtdb_genus=g__Pseudoalteromonas:gtdb_order=o__Enterobacterales:gtdb_phylum=p__Proteobacteria:gtdb_species=s__Pseudoalteromonas sp001469215:heptad=MCP-40H:species=d__Bacteria_p__Proteobacteria_c__Gammaproteobacteria_o__Enterobacterales_f__Alteromonadaceae_g__Pseudoalteromonas_s__Pseudoalteromonas sp001469215])0.993:0.0408804[&&NHX:Sample_counter=:Type_counter=GTDB--2:capture_class_counter=:capture_domain_counter=:capture_family_counter=:capture_genus_counter=:capture_order_counter=:capture_phylum_counter=:capture_species_counter=:evoltype=D:gtdb_class_counter=c__Gammaproteobacteria--2:gtdb_domain_counter=d__Bacteria--2:gtdb_family_counter=f__Alteromonadaceae--2:gtdb_genus_counter=g__Pseudoalteromonas--2:gtdb_order_counter=o__Enterobacterales--2:gtdb_phylum_counter=p__Proteobacteria--2:gtdb_species_counter=s__Pseudoalteromonas sp001469215--1||s__Pseudoalteromonas sp002723455--1:heptad_counter=MCP-40H--2:lbd_counter=:lca=d__Bacteria:lca_tree=g__Pseudoalteromonas:name=N372020:ref_name_counter=])0.852:0.0182891[&&NHX:Sample_counter=:Type_counter=GTDB--3:capture_class_counter=:capture_domain_counter=:capture_family_counter=:capture_genus_counter=:capture_order_counter=:capture_phylum_counter=:capture_species_counter=:evoltype=D:gtdb_class_counter=c__Gammaproteobacteria--3:gtdb_domain_counter=d__Bacteria--3:gtdb_family_counter=f__Alteromonadaceae--3:gtdb_genus_counter=g__Pseudoalteromonas--3:gtdb_order_counter=o__Enterobacterales--3:gtdb_phylum_counter=p__Proteobacteria--3:gtdb_species_counter=s__Pseudoalteromonas sp001469215--1||s__Pseudoalteromonas sp002165575--1||s__Pseudoalteromonas sp002723455--1:heptad_counter=MCP-40H--3:lbd_counter=:lca=d__Bacteria:lca_tree=g__Pseudoalteromonas:name=N372021:ref_name_counter=],(RS_GCF_001653135.1_protein.faa_NZ_BDDS01000005.1_213@PF00015_full_PFAM.409.667:0.057999[&&NHX:Type=GTDB:gtdb_class=c__Gammaproteobacteria:gtdb_domain=d__Bacteria:gtdb_family=f__Alteromonadaceae:gtdb_genus=g__Pseudoalteromonas:gtdb_order=o__Enterobacterales:gtdb_phylum=p__Proteobacteria:gtdb_species=s__Pseudoalteromonas neustonica:heptad=MCP-40H:species=d__Bacteria_p__Proteobacteria_c__Gammaproteobacteria_o__Enterobacterales_f__Alteromonadaceae_g__Pseudoalteromonas_s__Pseudoalteromonas neustonica],((GB_GCA_011050055.1_protein.faa_DRGM01000093.1_2@PF00015_full_PFAM.482.669:0.00933594[&&NHX:Type=GTDB:gtdb_class=c__Gammaproteobacteria:gtdb_domain=d__Bacteria:gtdb_family=f__Alteromonadaceae:gtdb_genus=g__Pseudoalteromonas:gtdb_order=o__Enterobacterales:gtdb_phylum=p__Proteobacteria:gtdb_species=s__Pseudoalteromonas prydzensis_A:heptad=MCP-40H:species=d__Bacteria_p__Proteobacteria_c__Gammaproteobacteria_o__Enterobacterales_f__Alteromonadaceae_g__Pseudoalteromonas_s__Pseudoalteromonas prydzensis_A],(RS_GCF_902498845.1_protein.faa_NZ_CABVLM010000009.1_14@PF00015_full_PFAM.411.664:5e-09[&&NHX:Type=GTDB:gtdb_class=c__Gammaproteobacteria:gtdb_domain=d__Bacteria:gtdb_family=f__Alteromonadaceae:gtdb_genus=g__Pseudoalteromonas:gtdb_order=o__Enterobacterales:gtdb_phylum=p__Proteobacteria:gtdb_species=s__Pseudoalteromonas rhizosphaerae:heptad=MCP-40H:species=d__Bacteria_p__Proteobacteria_c__Gammaproteobacteria_o__Enterobacterales_f__Alteromonadaceae_g__Pseudoalteromonas_s__Pseudoalteromonas rhizosphaerae],(RS_GCF_018069805.1_protein.faa_NZ_JAGPYN010000013.1_116@PF00015_full_PFAM.456.665:0.00652028[&&NHX:Type=GTDB:gtdb_class=c__Gammaproteobacteria:gtdb_domain=d__Bacteria:gtdb_family=f__Alteromonadaceae:gtdb_genus=g__Pseudoalteromonas:gtdb_order=o__Enterobacterales:gtdb_phylum=p__Proteobacteria:gtdb_species=s__Pseudoalteromonas sp018069805:heptad=MCP-40H:species=d__Bacteria_p__Proteobacteria_c__Gammaproteobacteria_o__Enterobacterales_f__Alteromonadaceae_g__Pseudoalteromonas_s__Pseudoalteromonas sp018069805],RS_GCF_012927645.1_protein.faa_NZ_JABBMT010000012.1_68@PF00015_full_PFAM.407.666:0.0115497[&&NHX:Type=GTDB:gtdb_class=c__Gammaproteobacteria:gtdb_domain=d__Bacteria:gtdb_family=f__Alteromonadaceae:gtdb_genus=g__Pseudoalteromonas:gtdb_order=o__Enterobacterales:gtdb_phylum=p__Proteobacteria:gtdb_species=s__Pseudoalteromonas arctica_A:heptad=MCP-40H:species=d__Bacteria_p__Proteobacteria_c__Gammaproteobacteria_o__Enterobacterales_f__Alteromonadaceae_g__Pseudoalteromonas_s__Pseudoalteromonas arctica_A])0.251:0.0037925[&&NHX:Sample_counter=:Type_counter=GTDB--2:capture_class_counter=:capture_domain_counter=:capture_family_counter=:capture_genus_counter=:capture_order_counter=:capture_phylum_counter=:capture_species_counter=:evoltype=D:gtdb_class_counter=c__Gammaproteobacteria--2:gtdb_domain_counter=d__Bacteria--2:gtdb_family_counter=f__Alteromonadaceae--2:gtdb_genus_counter=g__Pseudoalteromonas--2:gtdb_order_counter=o__Enterobacterales--2:gtdb_phylum_counter=p__Proteobacteria--2:gtdb_species_counter=s__Pseudoalteromonas arctica_A--1||s__Pseudoalteromonas sp018069805--1:heptad_counter=MCP-40H--2:lbd_counter=:lca=d__Bacteria:lca_tree=g__Pseudoalteromonas:name=N372027:ref_name_counter=])0.975:0.0357108[&&NHX:Sample_counter=:Type_counter=GTDB--3:capture_class_counter=:capture_domain_counter=:capture_family_counter=:capture_genus_counter=:capture_order_counter=:capture_phylum_counter=:capture_species_counter=:evoltype=D:gtdb_class_counter=c__Gammaproteobacteria--3:gtdb_domain_counter=d__Bacteria--3:gtdb_family_counter=f__Alteromonadaceae--3:gtdb_genus_counter=g__Pseudoalteromonas--3:gtdb_order_counter=o__Enterobacterales--3:gtdb_phylum_counter=p__Proteobacteria--3:gtdb_species_counter=s__Pseudoalteromonas arctica_A--1||s__Pseudoalteromonas rhizosphaerae--1||s__Pseudoalteromonas sp018069805--1:heptad_counter=MCP-40H--3:lbd_counter=:lca=d__Bacteria:lca_tree=g__Pseudoalteromonas:name=N372028:ref_name_counter=])0.887:0.0160847[&&NHX:Sample_counter=:Type_counter=GTDB--4:capture_class_counter=:capture_domain_counter=:capture_family_counter=:capture_genus_counter=:capture_order_counter=:capture_phylum_counter=:capture_species_counter=:evoltype=D:gtdb_class_counter=c__Gammaproteobacteria--4:gtdb_domain_counter=d__Bacteria--4:gtdb_family_counter=f__Alteromonadaceae--4:gtdb_genus_counter=g__Pseudoalteromonas--4:gtdb_order_counter=o__Enterobacterales--4:gtdb_phylum_counter=p__Proteobacteria--4:gtdb_species_counter=s__Pseudoalteromonas arctica_A--1||s__Pseudoalteromonas prydzensis_A--1||s__Pseudoalteromonas rhizosphaerae--1||s__Pseudoalteromonas sp018069805--1:heptad_counter=MCP-40H--4:lbd_counter=:lca=d__Bacteria:lca_tree=g__Pseudoalteromonas:name=N372029:ref_name_counter=],(RS_GCF_001661495.1_protein.faa_NZ_BDDT01000005.1_229@PF00015_full_PFAM.462.664:0.0151214[&&NHX:Type=GTDB:gtdb_class=c__Gammaproteobacteria:gtdb_domain=d__Bacteria:gtdb_family=f__Alteromonadaceae:gtdb_genus=g__Pseudoalteromonas:gtdb_order=o__Enterobacterales:gtdb_phylum=p__Proteobacteria:gtdb_species=s__Pseudoalteromonas prydzensis:heptad=MCP-40H:species=d__Bacteria_p__Proteobacteria_c__Gammaproteobacteria_o__Enterobacterales_f__Alteromonadaceae_g__Pseudoalteromonas_s__Pseudoalteromonas prydzensis],RS_GCF_000238355.1_protein.faa_NZ_AHCA01000012.1_104@PF00015_full_PFAM.472.662:0.0506775[&&NHX:Type=GTDB:gtdb_class=c__Gammaproteobacteria:gtdb_domain=d__Bacteria:gtdb_family=f__Alteromonadaceae:gtdb_genus=g__Pseudoalteromonas:gtdb_order=o__Enterobacterales:gtdb_phylum=p__Proteobacteria:gtdb_species=s__Pseudoalteromonas haloplanktis:heptad=MCP-40H:species=d__Bacteria_p__Proteobacteria_c__Gammaproteobacteria_o__Enterobacterales_f__Alteromonadaceae_g__Pseudoalteromonas_s__Pseudoalteromonas haloplanktis])0.847:0.0114697[&&NHX:Sample_counter=:Type_counter=GTDB--2:capture_class_counter=:capture_domain_counter=:capture_family_counter=:capture_genus_counter=:capture_order_counter=:capture_phylum_counter=:capture_species_counter=:evoltype=D:gtdb_class_counter=c__Gammaproteobacteria--2:gtdb_domain_counter=d__Bacteria--2:gtdb_family_counter=f__Alteromonadaceae--2:gtdb_genus_counter=g__Pseudoalteromonas--2:gtdb_order_counter=o__Enterobacterales--2:gtdb_phylum_counter=p__Proteobacteria--2:gtdb_species_counter=s__Pseudoalteromonas haloplanktis--1||s__Pseudoalteromonas prydzensis--1:heptad_counter=MCP-40H--2:lbd_counter=:lca=d__Bacteria:lca_tree=g__Pseudoalteromonas:name=N372032:ref_name_counter=])0.927:0.026945[&&NHX:Sample_counter=:Type_counter=GTDB--6:capture_class_counter=:capture_domain_counter=:capture_family_counter=:capture_genus_counter=:capture_order_counter=:capture_phylum_counter=:capture_species_counter=:evoltype=D:gtdb_class_counter=c__Gammaproteobacteria--6:gtdb_domain_counter=d__Bacteria--6:gtdb_family_counter=f__Alteromonadaceae--6:gtdb_genus_counter=g__Pseudoalteromonas--6:gtdb_order_counter=o__Enterobacterales--6:gtdb_phylum_counter=p__Proteobacteria--6:gtdb_species_counter=s__Pseudoalteromonas arctica_A--1||s__Pseudoalteromonas haloplanktis--1||s__Pseudoalteromonas prydzensis--1||s__Pseudoalteromonas prydzensis_A--1||s__Pseudoalteromonas rhizosphaerae--1||s__Pseudoalteromonas sp018069805--1:heptad_counter=MCP-40H--6:lbd_counter=:lca=d__Bacteria:lca_tree=g__Pseudoalteromonas:name=N372033:ref_name_counter=])0.884:0.0130573[&&NHX:Sample_counter=:Type_counter=GTDB--7:capture_class_counter=:capture_domain_counter=:capture_family_counter=:capture_genus_counter=:capture_order_counter=:capture_phylum_counter=:capture_species_counter=:evoltype=D:gtdb_class_counter=c__Gammaproteobacteria--7:gtdb_domain_counter=d__Bacteria--7:gtdb_family_counter=f__Alteromonadaceae--7:gtdb_genus_counter=g__Pseudoalteromonas--7:gtdb_order_counter=o__Enterobacterales--7:gtdb_phylum_counter=p__Proteobacteria--7:gtdb_species_counter=s__Pseudoalteromonas arctica_A--1||s__Pseudoalteromonas haloplanktis--1||s__Pseudoalteromonas neustonica--1||s__Pseudoalteromonas prydzensis--1||s__Pseudoalteromonas prydzensis_A--1||s__Pseudoalteromonas rhizosphaerae--1||s__Pseudoalteromonas sp018069805--1:heptad_counter=MCP-40H--7:lbd_counter=:lca=d__Bacteria:lca_tree=g__Pseudoalteromonas:name=N372034:ref_name_counter=])0.859:0.0291825[&&NHX:Sample_counter=:Type_counter=GTDB--10:capture_class_counter=:capture_domain_counter=:capture_family_counter=:capture_genus_counter=:capture_order_counter=:capture_phylum_counter=:capture_species_counter=:evoltype=D:gtdb_class_counter=c__Gammaproteobacteria--10:gtdb_domain_counter=d__Bacteria--10:gtdb_family_counter=f__Alteromonadaceae--10:gtdb_genus_counter=g__Pseudoalteromonas--10:gtdb_order_counter=o__Enterobacterales--10:gtdb_phylum_counter=p__Proteobacteria--10:gtdb_species_counter=s__Pseudoalteromonas arctica_A--1||s__Pseudoalteromonas haloplanktis--1||s__Pseudoalteromonas neustonica--1||s__Pseudoalteromonas prydzensis--1||s__Pseudoalteromonas prydzensis_A--1||s__Pseudoalteromonas rhizosphaerae--1||s__Pseudoalteromonas sp001469215--1||s__Pseudoalteromonas sp002165575--1||s__Pseudoalteromonas sp002723455--1||s__Pseudoalteromonas sp018069805--1:heptad_counter=MCP-40H--10:lbd_counter=:lca=d__Bacteria:lca_tree=g__Pseudoalteromonas:name=N372035:ref_name_counter=],(((RS_GCF_004328665.1_protein.faa_NZ_CP019770.1_105@PF00015_full_PFAM.384.664:0.00237224[&&NHX:Type=GTDB:gtdb_class=c__Gammaproteobacteria:gtdb_domain=d__Bacteria:gtdb_family=f__Alteromonadaceae:gtdb_genus=g__Pseudoalteromonas:gtdb_order=o__Enterobacterales:gtdb_phylum=p__Proteobacteria:gtdb_species=s__Pseudoalteromonas sp001974855:heptad=MCP-40H:species=d__Bacteria_p__Proteobacteria_c__Gammaproteobacteria_o__Enterobacterales_f__Alteromonadaceae_g__Pseudoalteromonas_s__Pseudoalteromonas sp001974855],(RS_GCF_000238275.3_protein.faa_NZ_AHCF03000001.1_104@PF00015_full_PFAM.382.664:0.00714132[&&NHX:Type=GTDB:gtdb_class=c__Gammaproteobacteria:gtdb_domain=d__Bacteria:gtdb_family=f__Alteromonadaceae:gtdb_genus=g__Pseudoalteromonas:gtdb_order=o__Enterobacterales:gtdb_phylum=p__Proteobacteria:gtdb_species=s__Pseudoalteromonas undina:heptad=MCP-40H:species=d__Bacteria_p__Proteobacteria_c__Gammaproteobacteria_o__Enterobacterales_f__Alteromonadaceae_g__Pseudoalteromonas_s__Pseudoalteromonas undina],(RS_GCF_002310835.1_protein.faa_NZ_CP011041.1_104@PF00015_full_PFAM.385.671:0.00452515[&&NHX:Type=GTDB:gtdb_class=c__Gammaproteobacteria:gtdb_domain=d__Bacteria:gtdb_family=f__Alteromonadaceae:gtdb_genus=g__Pseudoalteromonas:gtdb_order=o__Enterobacterales:gtdb_phylum=p__Proteobacteria:gtdb_species=s__Pseudoalteromonas tetraodonis:heptad=MCP-40H:species=d__Bacteria_p__Proteobacteria_c__Gammaproteobacteria_o__Enterobacterales_f__Alteromonadaceae_g__Pseudoalteromonas_s__Pseudoalteromonas tetraodonis],GB_GCA_018402495.1_protein.faa_JAGYIU010000006.1_68@PF00015_full_PFAM.385.671:5e-09[&&NHX:Type=GTDB:gtdb_class=c__Gammaproteobacteria:gtdb_domain=d__Bacteria:gtdb_family=f__Alteromonadaceae:gtdb_genus=g__Pseudoalteromonas:gtdb_order=o__Enterobacterales:gtdb_phylum=p__Proteobacteria:gtdb_species=s__Pseudoalteromonas sp018402495:heptad=MCP-40H:species=d__Bacteria_p__Proteobacteria_c__Gammaproteobacteria_o__Enterobacterales_f__Alteromonadaceae_g__Pseudoalteromonas_s__Pseudoalteromonas sp018402495])0.997:0.0235553[&&NHX:Sample_counter=:Type_counter=GTDB--2:capture_class_counter=:capture_domain_counter=:capture_family_counter=:capture_genus_counter=:capture_order_counter=:capture_phylum_counter=:capture_species_counter=:evoltype=D:gtdb_class_counter=c__Gammaproteobacteria--2:gtdb_domain_counter=d__Bacteria--2:gtdb_family_counter=f__Alteromonadaceae--2:gtdb_genus_counter=g__Pseudoalteromonas--2:gtdb_order_counter=o__Enterobacterales--2:gtdb_phylum_counter=p__Proteobacteria--2:gtdb_species_counter=s__Pseudoalteromonas sp018402495--1||s__Pseudoalteromonas tetraodonis--1:heptad_counter=MCP-40H--2:lbd_counter=:lca=d__Bacteria:lca_tree=g__Pseudoalteromonas:name=N372040:ref_name_counter=])0.701:0.00213927[&&NHX:Sample_counter=:Type_counter=GTDB--3:capture_class_counter=:capture_domain_counter=:capture_family_counter=:capture_genus_counter=:capture_order_counter=:capture_phylum_counter=:capture_species_counter=:evoltype=D:gtdb_class_counter=c__Gammaproteobacteria--3:gtdb_domain_counter=d__Bacteria--3:gtdb_family_counter=f__Alteromonadaceae--3:gtdb_genus_counter=g__Pseudoalteromonas--3:gtdb_order_counter=o__Enterobacterales--3:gtdb_phylum_counter=p__Proteobacteria--3:gtdb_species_counter=s__Pseudoalteromonas sp018402495--1||s__Pseudoalteromonas tetraodonis--1||s__Pseudoalteromonas undina--1:heptad_counter=MCP-40H--3:lbd_counter=:lca=d__Bacteria:lca_tree=g__Pseudoalteromonas:name=N372041:ref_name_counter=])0.998:0.0640359[&&NHX:Sample_counter=:Type_counter=GTDB--4:capture_class_counter=:capture_domain_counter=:capture_family_counter=:capture_genus_counter=:capture_order_counter=:capture_phylum_counter=:capture_species_counter=:evoltype=D:gtdb_class_counter=c__Gammaproteobacteria--4:gtdb_domain_counter=d__Bacteria--4:gtdb_family_counter=f__Alteromonadaceae--4:gtdb_genus_counter=g__Pseudoalteromonas--4:gtdb_order_counter=o__Enterobacterales--4:gtdb_phylum_counter=p__Proteobacteria--4:gtdb_species_counter=s__Pseudoalteromonas sp001974855--1||s__Pseudoalteromonas sp018402495--1||s__Pseudoalteromonas tetraodonis--1||s__Pseudoalteromonas undina--1:heptad_counter=MCP-40H--4:lbd_counter=:lca=d__Bacteria:lca_tree=g__Pseudoalteromonas:name=N372042:ref_name_counter=],((RS_GCF_014905615.1_protein.faa_NZ_AQGU01000023.1_80@PF00015_full_PFAM.409.666:0.00726474[&&NHX:Type=GTDB:gtdb_class=c__Gammaproteobacteria:gtdb_domain=d__Bacteria:gtdb_family=f__Alteromonadaceae:gtdb_genus=g__Pseudoalteromonas:gtdb_order=o__Enterobacterales:gtdb_phylum=p__Proteobacteria:gtdb_species=s__Pseudoalteromonas aliena:heptad=MCP-40H:species=d__Bacteria_p__Proteobacteria_c__Gammaproteobacteria_o__Enterobacterales_f__Alteromonadaceae_g__Pseudoalteromonas_s__Pseudoalteromonas aliena],(RS_GCF_000690055.1_protein.faa_NZ_JJNZ01000019.1_65@PF00015_full_PFAM.366.646:0.024702[&&NHX:Type=GTDB:gtdb_class=c__Gammaproteobacteria:gtdb_domain=d__Bacteria:gtdb_family=f__Alteromonadaceae:gtdb_genus=g__Pseudoalteromonas:gtdb_order=o__Enterobacterales:gtdb_phylum=p__Proteobacteria:gtdb_species=s__Pseudoalteromonas fuliginea:heptad=MCP-40H:species=d__Bacteria_p__Proteobacteria_c__Gammaproteobacteria_o__Enterobacterales_f__Alteromonadaceae_g__Pseudoalteromonas_s__Pseudoalteromonas fuliginea],(RS_GCF_000238335.3_protein.faa_NZ_AHCB03000011.1_98@PF00015_full_PFAM.406.666:0.00402196[&&NHX:Type=GTDB:gtdb_class=c__Gammaproteobacteria:gtdb_domain=d__Bacteria:gtdb_family=f__Alteromonadaceae:gtdb_genus=g__Pseudoalteromonas:gtdb_order=o__Enterobacterales:gtdb_phylum=p__Proteobacteria:gtdb_species=s__Pseudoalteromonas marina:heptad=MCP-40H:species=d__Bacteria_p__Proteobacteria_c__Gammaproteobacteria_o__Enterobacterales_f__Alteromonadaceae_g__Pseudoalteromonas_s__Pseudoalteromonas marina],RS_GCF_001468485.1_protein.faa_NZ_LODI01000004.1_85@PF00015_full_PFAM.406.665:0.00381951[&&NHX:Type=GTDB:gtdb_class=c__Gammaproteobacteria:gtdb_domain=d__Bacteria:gtdb_family=f__Alteromonadaceae:gtdb_genus=g__Pseudoalteromonas:gtdb_order=o__Enterobacterales:gtdb_phylum=p__Proteobacteria:gtdb_species=s__Pseudoalteromonas sp001468485:heptad=MCP-40H:species=d__Bacteria_p__Proteobacteria_c__Gammaproteobacteria_o__Enterobacterales_f__Alteromonadaceae_g__Pseudoalteromonas_s__Pseudoalteromonas sp001468485])0.997:0.0341229[&&NHX:Sample_counter=:Type_counter=GTDB--2:capture_class_counter=:capture_domain_counter=:capture_family_counter=:capture_genus_counter=:capture_order_counter=:capture_phylum_counter=:capture_species_counter=:evoltype=D:gtdb_class_counter=c__Gammaproteobacteria--2:gtdb_domain_counter=d__Bacteria--2:gtdb_family_counter=f__Alteromonadaceae--2:gtdb_genus_counter=g__Pseudoalteromonas--2:gtdb_order_counter=o__Enterobacterales--2:gtdb_phylum_counter=p__Proteobacteria--2:gtdb_species_counter=s__Pseudoalteromonas marina--1||s__Pseudoalteromonas sp001468485--1:heptad_counter=MCP-40H--2:lbd_counter=:lca=d__Bacteria:lca_tree=g__Pseudoalteromonas:name=N372047:ref_name_counter=])0.837:0.00781661[&&NHX:Sample_counter=:Type_counter=GTDB--3:capture_class_counter=:capture_domain_counter=:capture_family_counter=:capture_genus_counter=:capture_order_counter=:capture_phylum_counter=:capture_species_counter=:evoltype=D:gtdb_class_counter=c__Gammaproteobacteria--3:gtdb_domain_counter=d__Bacteria--3:gtdb_family_counter=f__Alteromonadaceae--3:gtdb_genus_counter=g__Pseudoalteromonas--3:gtdb_order_counter=o__Enterobacterales--3:gtdb_phylum_counter=p__Proteobacteria--3:gtdb_species_counter=s__Pseudoalteromonas fuliginea--1||s__Pseudoalteromonas marina--1||s__Pseudoalteromonas sp001468485--1:heptad_counter=MCP-40H--3:lbd_counter=:lca=d__Bacteria:lca_tree=g__Pseudoalteromonas:name=N372048:ref_name_counter=])0.942:0.0185918[&&NHX:Sample_counter=:Type_counter=GTDB--4:capture_class_counter=:capture_domain_counter=:capture_family_counter=:capture_genus_counter=:capture_order_counter=:capture_phylum_counter=:capture_species_counter=:evoltype=D:gtdb_class_counter=c__Gammaproteobacteria--4:gtdb_domain_counter=d__Bacteria--4:gtdb_family_counter=f__Alteromonadaceae--4:gtdb_genus_counter=g__Pseudoalteromonas--4:gtdb_order_counter=o__Enterobacterales--4:gtdb_phylum_counter=p__Proteobacteria--4:gtdb_species_counter=s__Pseudoalteromonas aliena--1||s__Pseudoalteromonas fuliginea--1||s__Pseudoalteromonas marina--1||s__Pseudoalteromonas sp001468485--1:heptad_counter=MCP-40H--4:lbd_counter=:lca=d__Bacteria:lca_tree=g__Pseudoalteromonas:name=N372049:ref_name_counter=],(RS_GCF_000239855.1_protein.faa_NZ_BADT01000041.1_91@PF00015_full_PFAM.409.665:0.0359206[&&NHX:Type=GTDB:gtdb_class=c__Gammaproteobacteria:gtdb_domain=d__Bacteria:gtdb_family=f__Alteromonadaceae:gtdb_genus=g__Pseudoalteromonas:gtdb_order=o__Enterobacterales:gtdb_phylum=p__Proteobacteria:gtdb_species=s__Pseudoalteromonas sp000239855:heptad=MCP-40H:species=d__Bacteria_p__Proteobacteria_c__Gammaproteobacteria_o__Enterobacterales_f__Alteromonadaceae_g__Pseudoalteromonas_s__Pseudoalteromonas sp000239855],(RS_GCF_000238395.3_protein.faa_NZ_CP011025.1_3263@PF00015_full_PFAM.410.668:0.00585079[&&NHX:Type=GTDB:gtdb_class=c__Gammaproteobacteria:gtdb_domain=d__Bacteria:gtdb_family=f__Alteromonadaceae:gtdb_genus=g__Pseudoalteromonas:gtdb_order=o__Enterobacterales:gtdb_phylum=p__Proteobacteria:gtdb_species=s__Pseudoalteromonas arctica:heptad=MCP-40H:species=d__Bacteria_p__Proteobacteria_c__Gammaproteobacteria_o__Enterobacterales_f__Alteromonadaceae_g__Pseudoalteromonas_s__Pseudoalteromonas arctica],(GB_GCA_000814675.1_protein.faa_JWIG01000007.1_14@PF00015_full_PFAM.411.666:0.00260182[&&NHX:Type=GTDB:gtdb_class=c__Gammaproteobacteria:gtdb_domain=d__Bacteria:gtdb_family=f__Alteromonadaceae:gtdb_genus=g__Pseudoalteromonas:gtdb_order=o__Enterobacterales:gtdb_phylum=p__Proteobacteria:gtdb_species=s__Pseudoalteromonas distincta:heptad=MCP-40H:species=d__Bacteria_p__Proteobacteria_c__Gammaproteobacteria_o__Enterobacterales_f__Alteromonadaceae_g__Pseudoalteromonas_s__Pseudoalteromonas distincta],RS_GCF_001974875.1_protein.faa_NZ_MTQD01000015.1_96@PF00015_full_PFAM.411.666:0.00276624[&&NHX:Type=GTDB:gtdb_class=c__Gammaproteobacteria:gtdb_domain=d__Bacteria:gtdb_family=f__Alteromonadaceae:gtdb_genus=g__Pseudoalteromonas:gtdb_order=o__Enterobacterales:gtdb_phylum=p__Proteobacteria:gtdb_species=s__Pseudoalteromonas sp001974875:heptad=MCP-40H:species=d__Bacteria_p__Proteobacteria_c__Gammaproteobacteria_o__Enterobacterales_f__Alteromonadaceae_g__Pseudoalteromonas_s__Pseudoalteromonas sp001974875])0.953:0.0133123[&&NHX:Sample_counter=:Type_counter=GTDB--2:capture_class_counter=:capture_domain_counter=:capture_family_counter=:capture_genus_counter=:capture_order_counter=:capture_phylum_counter=:capture_species_counter=:evoltype=D:gtdb_class_counter=c__Gammaproteobacteria--2:gtdb_domain_counter=d__Bacteria--2:gtdb_family_counter=f__Alteromonadaceae--2:gtdb_genus_counter=g__Pseudoalteromonas--2:gtdb_order_counter=o__Enterobacterales--2:gtdb_phylum_counter=p__Proteobacteria--2:gtdb_species_counter=s__Pseudoalteromonas distincta--1||s__Pseudoalteromonas sp001974875--1:heptad_counter=MCP-40H--2:lbd_counter=:lca=d__Bacteria:lca_tree=g__Pseudoalteromonas:name=N372054:ref_name_counter=])0.977:0.025247[&&NHX:Sample_counter=:Type_counter=GTDB--3:capture_class_counter=:capture_domain_counter=:capture_family_counter=:capture_genus_counter=:capture_order_counter=:capture_phylum_counter=:capture_species_counter=:evoltype=D:gtdb_class_counter=c__Gammaproteobacteria--3:gtdb_domain_counter=d__Bacteria--3:gtdb_family_counter=f__Alteromonadaceae--3:gtdb_genus_counter=g__Pseudoalteromonas--3:gtdb_order_counter=o__Enterobacterales--3:gtdb_phylum_counter=p__Proteobacteria--3:gtdb_species_counter=s__Pseudoalteromonas arctica--1||s__Pseudoalteromonas distincta--1||s__Pseudoalteromonas sp001974875--1:heptad_counter=MCP-40H--3:lbd_counter=:lca=d__Bacteria:lca_tree=g__Pseudoalteromonas:name=N372055:ref_name_counter=])0.968:0.0262903[&&NHX:Sample_counter=:Type_counter=GTDB--4:capture_class_counter=:capture_domain_counter=:capture_family_counter=:capture_genus_counter=:capture_order_counter=:capture_phylum_counter=:capture_species_counter=:evoltype=D:gtdb_class_counter=c__Gammaproteobacteria--4:gtdb_domain_counter=d__Bacteria--4:gtdb_family_counter=f__Alteromonadaceae--4:gtdb_genus_counter=g__Pseudoalteromonas--4:gtdb_order_counter=o__Enterobacterales--4:gtdb_phylum_counter=p__Proteobacteria--4:gtdb_species_counter=s__Pseudoalteromonas arctica--1||s__Pseudoalteromonas distincta--1||s__Pseudoalteromonas sp000239855--1||s__Pseudoalteromonas sp001974875--1:heptad_counter=MCP-40H--4:lbd_counter=:lca=d__Bacteria:lca_tree=g__Pseudoalteromonas:name=N372056:ref_name_counter=])0.446:0.00752173[&&NHX:Sample_counter=:Type_counter=GTDB--8:capture_class_counter=:capture_domain_counter=:capture_family_counter=:capture_genus_counter=:capture_order_counter=:capture_phylum_counter=:capture_species_counter=:evoltype=D:gtdb_class_counter=c__Gammaproteobacteria--8:gtdb_domain_counter=d__Bacteria--8:gtdb_family_counter=f__Alteromonadaceae--8:gtdb_genus_counter=g__Pseudoalteromonas--8:gtdb_order_counter=o__Enterobacterales--8:gtdb_phylum_counter=p__Proteobacteria--8:gtdb_species_counter=s__Pseudoalteromonas aliena--1||s__Pseudoalteromonas arctica--1||s__Pseudoalteromonas distincta--1||s__Pseudoalteromonas fuliginea--1||s__Pseudoalteromonas marina--1||s__Pseudoalteromonas sp000239855--1||s__Pseudoalteromonas sp001468485--1||s__Pseudoalteromonas sp001974875--1:heptad_counter=MCP-40H--8:lbd_counter=:lca=d__Bacteria:lca_tree=g__Pseudoalteromonas:name=N372057:ref_name_counter=])0.922:0.0387089[&&NHX:Sample_counter=:Type_counter=GTDB--12:capture_class_counter=:capture_domain_counter=:capture_family_counter=:capture_genus_counter=:capture_order_counter=:capture_phylum_counter=:capture_species_counter=:evoltype=D:gtdb_class_counter=c__Gammaproteobacteria--12:gtdb_domain_counter=d__Bacteria--12:gtdb_family_counter=f__Alteromonadaceae--12:gtdb_genus_counter=g__Pseudoalteromonas--12:gtdb_order_counter=o__Enterobacterales--12:gtdb_phylum_counter=p__Proteobacteria--12:gtdb_species_counter=s__Pseudoalteromonas aliena--1||s__Pseudoalteromonas arctica--1||s__Pseudoalteromonas distincta--1||s__Pseudoalteromonas fuliginea--1||s__Pseudoalteromonas marina--1||s__Pseudoalteromonas sp000239855--1||s__Pseudoalteromonas sp001468485--1||s__Pseudoalteromonas sp001974855--1||s__Pseudoalteromonas sp001974875--1||s__Pseudoalteromonas sp018402495--1||s__Pseudoalteromonas tetraodonis--1||s__Pseudoalteromonas undina--1:heptad_counter=MCP-40H--12:lbd_counter=:lca=d__Bacteria:lca_tree=g__Pseudoalteromonas:name=N372058:ref_name_counter=],RS_GCF_018100905.1_protein.faa_NZ_JAGJEG010000012.1_79@PF00015_full_PFAM.474.662:0.190939[&&NHX:Type=GTDB:gtdb_class=c__Gammaproteobacteria:gtdb_domain=d__Bacteria:gtdb_family=f__Alteromonadaceae:gtdb_genus=g__Pseudoalteromonas:gtdb_order=o__Enterobacterales:gtdb_phylum=p__Proteobacteria:gtdb_species=s__Pseudoalteromonas sp018100905:heptad=MCP-40H:species=d__Bacteria_p__Proteobacteria_c__Gammaproteobacteria_o__Enterobacterales_f__Alteromonadaceae_g__Pseudoalteromonas_s__Pseudoalteromonas sp018100905])0.973:0.0696812[&&NHX:Sample_counter=:Type_counter=GTDB--13:capture_class_counter=:capture_domain_counter=:capture_family_counter=:capture_genus_counter=:capture_order_counter=:capture_phylum_counter=:capture_species_counter=:evoltype=D:gtdb_class_counter=c__Gammaproteobacteria--13:gtdb_domain_counter=d__Bacteria--13:gtdb_family_counter=f__Alteromonadaceae--13:gtdb_genus_counter=g__Pseudoalteromonas--13:gtdb_order_counter=o__Enterobacterales--13:gtdb_phylum_counter=p__Proteobacteria--13:gtdb_species_counter=s__Pseudoalteromonas aliena--1||s__Pseudoalteromonas arctica--1||s__Pseudoalteromonas distincta--1||s__Pseudoalteromonas fuliginea--1||s__Pseudoalteromonas marina--1||s__Pseudoalteromonas sp000239855--1||s__Pseudoalteromonas sp001468485--1||s__Pseudoalteromonas sp001974855--1||s__Pseudoalteromonas sp001974875--1||s__Pseudoalteromonas sp018100905--1||s__Pseudoalteromonas sp018402495--1||s__Pseudoalteromonas tetraodonis--1||s__Pseudoalteromonas undina--1:heptad_counter=MCP-40H--13:lbd_counter=:lca=d__Bacteria:lca_tree=g__Pseudoalteromonas:name=N372060:ref_name_counter=])0.999:0.211066[&&NHX:Sample_counter=:Type_counter=GTDB--23:capture_class_counter=:capture_domain_counter=:capture_family_counter=:capture_genus_counter=:capture_order_counter=:capture_phylum_counter=:capture_species_counter=:evoltype=D:gtdb_class_counter=c__Gammaproteobacteria--23:gtdb_domain_counter=d__Bacteria--23:gtdb_family_counter=f__Alteromonadaceae--23:gtdb_genus_counter=g__Pseudoalteromonas--23:gtdb_order_counter=o__Enterobacterales--23:gtdb_phylum_counter=p__Proteobacteria--23:gtdb_species_counter=s__Pseudoalteromonas aliena--1||s__Pseudoalteromonas arctica--1||s__Pseudoalteromonas arctica_A--1||s__Pseudoalteromonas distincta--1||s__Pseudoalteromonas fuliginea--1||s__Pseudoalteromonas haloplanktis--1||s__Pseudoalteromonas marina--1||s__Pseudoalteromonas neustonica--1||s__Pseudoalteromonas prydzensis--1||s__Pseudoalteromonas prydzensis_A--1||s__Pseudoalteromonas rhizosphaerae--1||s__Pseudoalteromonas sp000239855--1||s__Pseudoalteromonas sp001468485--1||s__Pseudoalteromonas sp001469215--1||s__Pseudoalteromonas sp001974855--1||s__Pseudoalteromonas sp001974875--1||s__Pseudoalteromonas sp002165575--1||s__Pseudoalteromonas sp002723455--1||s__Pseudoalteromonas sp018069805--1||s__Pseudoalteromonas sp018100905--1||s__Pseudoalteromonas sp018402495--1||s__Pseudoalteromonas tetraodonis--1||s__Pseudoalteromonas undina--1:heptad_counter=MCP-40H--23:lbd_counter=:lca=d__Bacteria:lca_tree=g__Pseudoalteromonas:name=N372061:ref_name_counter=],((RS_GCF_002310815.1_protein.faa_NZ_CP011032.1_3305@PF00015_full_PFAM.386.661:0.178299[&&NHX:Type=GTDB:gtdb_class=c__Gammaproteobacteria:gtdb_domain=d__Bacteria:gtdb_family=f__Alteromonadaceae:gtdb_genus=g__Pseudoalteromonas:gtdb_order=o__Enterobacterales:gtdb_phylum=p__Proteobacteria:gtdb_species=s__Pseudoalteromonas tunicata:heptad=MCP-40H:species=d__Bacteria_p__Proteobacteria_c__Gammaproteobacteria_o__Enterobacterales_f__Alteromonadaceae_g__Pseudoalteromonas_s__Pseudoalteromonas tunicata],RS_GCF_014925405.1_protein.faa_NZ_AQHJ01000030.1_184@PF00015_full_PFAM.479.653:0.148683[&&NHX:Type=GTDB:gtdb_class=c__Gammaproteobacteria:gtdb_domain=d__Bacteria:gtdb_family=f__Alteromonadaceae:gtdb_genus=g__Pseudoalteromonas:gtdb_order=o__Enterobacterales:gtdb_phylum=p__Proteobacteria:gtdb_species=s__Pseudoalteromonas ulvae:heptad=MCP-40H:species=d__Bacteria_p__Proteobacteria_c__Gammaproteobacteria_o__Enterobacterales_f__Alteromonadaceae_g__Pseudoalteromonas_s__Pseudoalteromonas ulvae])0.922:0.0748761[&&NHX:Sample_counter=:Type_counter=GTDB--2:capture_class_counter=:capture_domain_counter=:capture_family_counter=:capture_genus_counter=:capture_order_counter=:capture_phylum_counter=:capture_species_counter=:evoltype=D:gtdb_class_counter=c__Gammaproteobacteria--2:gtdb_domain_counter=d__Bacteria--2:gtdb_family_counter=f__Alteromonadaceae--2:gtdb_genus_counter=g__Pseudoalteromonas--2:gtdb_order_counter=o__Enterobacterales--2:gtdb_phylum_counter=p__Proteobacteria--2:gtdb_species_counter=s__Pseudoalteromonas tunicata--1||s__Pseudoalteromonas ulvae--1:heptad_counter=MCP-40H--2:lbd_counter=:lca=d__Bacteria:lca_tree=g__Pseudoalteromonas:name=N372064:ref_name_counter=],(((GB_GCA_013215295.1_protein.faa_JABSOZ010000025.1_13@PF00015_full_PFAM.391.658:0.0389268[&&NHX:Type=GTDB:gtdb_class=c__Gammaproteobacteria:gtdb_domain=d__Bacteria:gtdb_family=f__Alteromonadaceae:gtdb_genus=g__Colwellia_A:gtdb_order=o__Enterobacterales:gtdb_phylum=p__Proteobacteria:gtdb_species=s__Colwellia_A sp013215295:heptad=MCP-40H:species=d__Bacteria_p__Proteobacteria_c__Gammaproteobacteria_o__Enterobacterales_f__Alteromonadaceae_g__Colwellia_A_s__Colwellia_A sp013215295],(GB_GCA_013215385.1_protein.faa_JABSOY010000002.1_107@PF00015_full_PFAM.458.659:0.0685722[&&NHX:Type=GTDB:gtdb_class=c__Gammaproteobacteria:gtdb_domain=d__Bacteria:gtdb_family=f__Alteromonadaceae:gtdb_genus=g__Colwellia_A:gtdb_order=o__Enterobacterales:gtdb_phylum=p__Proteobacteria:gtdb_species=s__Colwellia_A sp013215385:heptad=MCP-40H:species=d__Bacteria_p__Proteobacteria_c__Gammaproteobacteria_o__Enterobacterales_f__Alteromonadaceae_g__Colwellia_A_s__Colwellia_A sp013215385],(RS_GCF_014076845.1_protein.faa_NZ_JACGUT010000077.1_52@PF00015_full_PFAM.400.657:0.039118[&&NHX:Type=GTDB:gtdb_class=c__Gammaproteobacteria:gtdb_domain=d__Bacteria:gtdb_family=f__Alteromonadaceae:gtdb_genus=g__Colwellia_A:gtdb_order=o__Enterobacterales:gtdb_phylum=p__Proteobacteria:gtdb_species=s__Colwellia_A sp014076845:heptad=MCP-40H:species=d__Bacteria_p__Proteobacteria_c__Gammaproteobacteria_o__Enterobacterales_f__Alteromonadaceae_g__Colwellia_A_s__Colwellia_A sp014076845],(RS_GCF_001767295.1_protein.faa_NZ_CP014944.1_2006@PF00015_full_PFAM.457.656:0.00340954[&&NHX:Type=GTDB:gtdb_class=c__Gammaproteobacteria:gtdb_domain=d__Bacteria:gtdb_family=f__Alteromonadaceae:gtdb_genus=g__Colwellia_A:gtdb_order=o__Enterobacterales:gtdb_phylum=p__Proteobacteria:gtdb_species=s__Colwellia_A sp001767295:heptad=MCP-40H:species=d__Bacteria_p__Proteobacteria_c__Gammaproteobacteria_o__Enterobacterales_f__Alteromonadaceae_g__Colwellia_A_s__Colwellia_A sp001767295],RS_GCF_007954355.1_protein.faa_NZ_VOLR01000024.1_2@PF00015_full_PFAM.408.657:0.00667764[&&NHX:Type=GTDB:gtdb_class=c__Gammaproteobacteria:gtdb_domain=d__Bacteria:gtdb_family=f__Alteromonadaceae:gtdb_genus=g__Colwellia_A:gtdb_order=o__Enterobacterales:gtdb_phylum=p__Proteobacteria:gtdb_species=s__Colwellia_A hornerae:heptad=MCP-40H:species=d__Bacteria_p__Proteobacteria_c__Gammaproteobacteria_o__Enterobacterales_f__Alteromonadaceae_g__Colwellia_A_s__Colwellia_A hornerae])0.888:0.0152576[&&NHX:Sample_counter=:Type_counter=GTDB--2:capture_class_counter=:capture_domain_counter=:capture_family_counter=:capture_genus_counter=:capture_order_counter=:capture_phylum_counter=:capture_species_counter=:evoltype=D:gtdb_class_counter=c__Gammaproteobacteria--2:gtdb_domain_counter=d__Bacteria--2:gtdb_family_counter=f__Alteromonadaceae--2:gtdb_genus_counter=g__Colwellia_A--2:gtdb_order_counter=o__Enterobacterales--2:gtdb_phylum_counter=p__Proteobacteria--2:gtdb_species_counter=s__Colwellia_A hornerae--1||s__Colwellia_A sp001767295--1:heptad_counter=MCP-40H--2:lbd_counter=:lca=d__Bacteria:lca_tree=g__Colwellia_A:name=N372070:ref_name_counter=])0.818:0.0124191[&&NHX:Sample_counter=:Type_counter=GTDB--3:capture_class_counter=:capture_domain_counter=:capture_family_counter=:capture_genus_counter=:capture_order_counter=:capture_phylum_counter=:capture_species_counter=:evoltype=D:gtdb_class_counter=c__Gammaproteobacteria--3:gtdb_domain_counter=d__Bacteria--3:gtdb_family_counter=f__Alteromonadaceae--3:gtdb_genus_counter=g__Colwellia_A--3:gtdb_order_counter=o__Enterobacterales--3:gtdb_phylum_counter=p__Proteobacteria--3:gtdb_species_counter=s__Colwellia_A hornerae--1||s__Colwellia_A sp001767295--1||s__Colwellia_A sp014076845--1:heptad_counter=MCP-40H--3:lbd_counter=:lca=d__Bacteria:lca_tree=g__Colwellia_A:name=N372071:ref_name_counter=])0.87:0.021888[&&NHX:Sample_counter=:Type_counter=GTDB--4:capture_class_counter=:capture_domain_counter=:capture_family_counter=:capture_genus_counter=:capture_order_counter=:capture_phylum_counter=:capture_species_counter=:evoltype=D:gtdb_class_counter=c__Gammaproteobacteria--4:gtdb_domain_counter=d__Bacteria--4:gtdb_family_counter=f__Alteromonadaceae--4:gtdb_genus_counter=g__Colwellia_A--4:gtdb_order_counter=o__Enterobacterales--4:gtdb_phylum_counter=p__Proteobacteria--4:gtdb_species_counter=s__Colwellia_A hornerae--1||s__Colwellia_A sp001767295--1||s__Colwellia_A sp013215385--1||s__Colwellia_A sp014076845--1:heptad_counter=MCP-40H--4:lbd_counter=:lca=d__Bacteria:lca_tree=g__Colwellia_A:name=N372072:ref_name_counter=])1:0.156462[&&NHX:Sample_counter=:Type_counter=GTDB--5:capture_class_counter=:capture_domain_counter=:capture_family_counter=:capture_genus_counter=:capture_order_counter=:capture_phylum_counter=:capture_species_counter=:evoltype=D:gtdb_class_counter=c__Gammaproteobacteria--5:gtdb_domain_counter=d__Bacteria--5:gtdb_family_counter=f__Alteromonadaceae--5:gtdb_genus_counter=g__Colwellia_A--5:gtdb_order_counter=o__Enterobacterales--5:gtdb_phylum_counter=p__Proteobacteria--5:gtdb_species_counter=s__Colwellia_A hornerae--1||s__Colwellia_A sp001767295--1||s__Colwellia_A sp013215295--1||s__Colwellia_A sp013215385--1||s__Colwellia_A sp014076845--1:heptad_counter=MCP-40H--5:lbd_counter=:lca=d__Bacteria:lca_tree=g__Colwellia_A:name=N372073:ref_name_counter=],(((RS_GCF_003966265.1_protein.faa_NZ_RXNV01000011.1_75@PF00015_full_PFAM.454.653:0.0153514[&&NHX:Type=GTDB:gtdb_class=c__Gammaproteobacteria:gtdb_domain=d__Bacteria:gtdb_family=f__Shewanellaceae:gtdb_genus=g__Shewanella:gtdb_order=o__Enterobacterales:gtdb_phylum=p__Proteobacteria:gtdb_species=s__Shewanella atlantica:heptad=MCP-40H:species=d__Bacteria_p__Proteobacteria_c__Gammaproteobacteria_o__Enterobacterales_f__Shewanellaceae_g__Shewanella_s__Shewanella atlantica],(RS_GCF_000018025.1_protein.faa_NC_009831.1_214@PF00015_full_PFAM.453.652:0.0165893[&&NHX:Type=GTDB:gtdb_class=c__Gammaproteobacteria:gtdb_domain=d__Bacteria:gtdb_family=f__Shewanellaceae:gtdb_genus=g__Shewanella:gtdb_order=o__Enterobacterales:gtdb_phylum=p__Proteobacteria:gtdb_species=s__Shewanella sediminis:heptad=MCP-40H:species=d__Bacteria_p__Proteobacteria_c__Gammaproteobacteria_o__Enterobacterales_f__Shewanellaceae_g__Shewanella_s__Shewanella sediminis],RS_GCF_003966225.1_protein.faa_NZ_RXNU01000007.1_68@PF00015_full_PFAM.457.654:0.0107159[&&NHX:Type=GTDB:gtdb_class=c__Gammaproteobacteria:gtdb_domain=d__Bacteria:gtdb_family=f__Shewanellaceae:gtdb_genus=g__Shewanella:gtdb_order=o__Enterobacterales:gtdb_phylum=p__Proteobacteria:gtdb_species=s__Shewanella canadensis:heptad=MCP-40H:species=d__Bacteria_p__Proteobacteria_c__Gammaproteobacteria_o__Enterobacterales_f__Shewanellaceae_g__Shewanella_s__Shewanella canadensis])0.103:0.0136977[&&NHX:Sample_counter=:Type_counter=GTDB--2:capture_class_counter=:capture_domain_counter=:capture_family_counter=:capture_genus_counter=:capture_order_counter=:capture_phylum_counter=:capture_species_counter=:evoltype=D:gtdb_class_counter=c__Gammaproteobacteria--2:gtdb_domain_counter=d__Bacteria--2:gtdb_family_counter=f__Shewanellaceae--2:gtdb_genus_counter=g__Shewanella--2:gtdb_order_counter=o__Enterobacterales--2:gtdb_phylum_counter=p__Proteobacteria--2:gtdb_species_counter=s__Shewanella canadensis--1||s__Shewanella sediminis--1:heptad_counter=MCP-40H--2:lbd_counter=:lca=d__Bacteria:lca_tree=g__Shewanella:name=N372077:ref_name_counter=])1:0.176879[&&NHX:Sample_counter=:Type_counter=GTDB--3:capture_class_counter=:capture_domain_counter=:capture_family_counter=:capture_genus_counter=:capture_order_counter=:capture_phylum_counter=:capture_species_counter=:evoltype=D:gtdb_class_counter=c__Gammaproteobacteria--3:gtdb_domain_counter=d__Bacteria--3:gtdb_family_counter=f__Shewanellaceae--3:gtdb_genus_counter=g__Shewanella--3:gtdb_order_counter=o__Enterobacterales--3:gtdb_phylum_counter=p__Proteobacteria--3:gtdb_species_counter=s__Shewanella atlantica--1||s__Shewanella canadensis--1||s__Shewanella sediminis--1:heptad_counter=MCP-40H--3:lbd_counter=:lca=d__Bacteria:lca_tree=g__Shewanella:name=N372078:ref_name_counter=],(RS_GCF_001957125.1_protein.faa_NZ_MPHJ01000007.1_181@PF00015_full_PFAM.460.665:0.0856644[&&NHX:Type=GTDB:gtdb_class=c__Gammaproteobacteria:gtdb_domain=d__Bacteria:gtdb_family=f__Shewanellaceae:gtdb_genus=g__Shewanella:gtdb_order=o__Enterobacterales:gtdb_phylum=p__Proteobacteria:gtdb_species=s__Shewanella sp001957125:heptad=MCP-40H:species=d__Bacteria_p__Proteobacteria_c__Gammaproteobacteria_o__Enterobacterales_f__Shewanellaceae_g__Shewanella_s__Shewanella sp001957125],(RS_GCF_007004545.2_protein.faa_NZ_CP045503.1_222@PF00015_full_PFAM.459.659:0.129692[&&NHX:Type=GTDB:gtdb_class=c__Gammaproteobacteria:gtdb_domain=d__Bacteria:gtdb_family=f__Shewanellaceae:gtdb_genus=g__Shewanella:gtdb_order=o__Enterobacterales:gtdb_phylum=p__Proteobacteria:gtdb_species=s__Shewanella sp007004545:heptad=MCP-40H:species=d__Bacteria_p__Proteobacteria_c__Gammaproteobacteria_o__Enterobacterales_f__Shewanellaceae_g__Shewanella_s__Shewanella sp007004545],(RS_GCF_002005305.1_protein.faa_NZ_CP014782.1_273@PF00015_full_PFAM.465.661:0.0331837[&&NHX:Type=GTDB:gtdb_class=c__Gammaproteobacteria:gtdb_domain=d__Bacteria:gtdb_family=f__Shewanellaceae:gtdb_genus=g__Shewanella:gtdb_order=o__Enterobacterales:gtdb_phylum=p__Proteobacteria:gtdb_species=s__Shewanella psychrophila:heptad=MCP-40H:species=d__Bacteria_p__Proteobacteria_c__Gammaproteobacteria_o__Enterobacterales_f__Shewanellaceae_g__Shewanella_s__Shewanella psychrophila],(RS_GCF_007197555.1_protein.faa_NZ_CP041614.1_232@PF00015_full_PFAM.463.665:0.0244605[&&NHX:Type=GTDB:gtdb_class=c__Gammaproteobacteria:gtdb_domain=d__Bacteria:gtdb_family=f__Shewanellaceae:gtdb_genus=g__Shewanella:gtdb_order=o__Enterobacterales:gtdb_phylum=p__Proteobacteria:gtdb_species=s__Shewanella sp007197555:heptad=MCP-40H:species=d__Bacteria_p__Proteobacteria_c__Gammaproteobacteria_o__Enterobacterales_f__Shewanellaceae_g__Shewanella_s__Shewanella sp007197555],RS_GCF_000091325.1_protein.faa_NC_014012.1_189@PF00015_full_PFAM.473.662:0.0888718[&&NHX:Type=GTDB:gtdb_class=c__Gammaproteobacteria:gtdb_domain=d__Bacteria:gtdb_family=f__Shewanellaceae:gtdb_genus=g__Shewanella:gtdb_order=o__Enterobacterales:gtdb_phylum=p__Proteobacteria:gtdb_species=s__Shewanella violacea:heptad=MCP-40H:species=d__Bacteria_p__Proteobacteria_c__Gammaproteobacteria_o__Enterobacterales_f__Shewanellaceae_g__Shewanella_s__Shewanella violacea])0.829:0.0127664[&&NHX:Sample_counter=:Type_counter=GTDB--2:capture_class_counter=:capture_domain_counter=:capture_family_counter=:capture_genus_counter=:capture_order_counter=:capture_phylum_counter=:capture_species_counter=:evoltype=D:gtdb_class_counter=c__Gammaproteobacteria--2:gtdb_domain_counter=d__Bacteria--2:gtdb_family_counter=f__Shewanellaceae--2:gtdb_genus_counter=g__Shewanella--2:gtdb_order_counter=o__Enterobacterales--2:gtdb_phylum_counter=p__Proteobacteria--2:gtdb_species_counter=s__Shewanella sp007197555--1||s__Shewanella violacea--1:heptad_counter=MCP-40H--2:lbd_counter=:lca=d__Bacteria:lca_tree=g__Shewanella:name=N372084:ref_name_counter=])0.976:0.0628301[&&NHX:Sample_counter=:Type_counter=GTDB--3:capture_class_counter=:capture_domain_counter=:capture_family_counter=:capture_genus_counter=:capture_order_counter=:capture_phylum_counter=:capture_species_counter=:evoltype=D:gtdb_class_counter=c__Gammaproteobacteria--3:gtdb_domain_counter=d__Bacteria--3:gtdb_family_counter=f__Shewanellaceae--3:gtdb_genus_counter=g__Shewanella--3:gtdb_order_counter=o__Enterobacterales--3:gtdb_phylum_counter=p__Proteobacteria--3:gtdb_species_counter=s__Shewanella psychrophila--1||s__Shewanella sp007197555--1||s__Shewanella violacea--1:heptad_counter=MCP-40H--3:lbd_counter=:lca=d__Bacteria:lca_tree=g__Shewanella:name=N372085:ref_name_counter=])0.934:0.0410322[&&NHX:Sample_counter=:Type_counter=GTDB--4:capture_class_counter=:capture_domain_counter=:capture_family_counter=:capture_genus_counter=:capture_order_counter=:capture_phylum_counter=:capture_species_counter=:evoltype=D:gtdb_class_counter=c__Gammaproteobacteria--4:gtdb_domain_counter=d__Bacteria--4:gtdb_family_counter=f__Shewanellaceae--4:gtdb_genus_counter=g__Shewanella--4:gtdb_order_counter=o__Enterobacterales--4:gtdb_phylum_counter=p__Proteobacteria--4:gtdb_species_counter=s__Shewanella psychrophila--1||s__Shewanella sp007004545--1||s__Shewanella sp007197555--1||s__Shewanella violacea--1:heptad_counter=MCP-40H--4:lbd_counter=:lca=d__Bacteria:lca_tree=g__Shewanella:name=N372086:ref_name_counter=])0.937:0.0568514[&&NHX:Sample_counter=:Type_counter=GTDB--5:capture_class_counter=:capture_domain_counter=:capture_family_counter=:capture_genus_counter=:capture_order_counter=:capture_phylum_counter=:capture_species_counter=:evoltype=D:gtdb_class_counter=c__Gammaproteobacteria--5:gtdb_domain_counter=d__Bacteria--5:gtdb_family_counter=f__Shewanellaceae--5:gtdb_genus_counter=g__Shewanella--5:gtdb_order_counter=o__Enterobacterales--5:gtdb_phylum_counter=p__Proteobacteria--5:gtdb_species_counter=s__Shewanella psychrophila--1||s__Shewanella sp001957125--1||s__Shewanella sp007004545--1||s__Shewanella sp007197555--1||s__Shewanella violacea--1:heptad_counter=MCP-40H--5:lbd_counter=:lca=d__Bacteria:lca_tree=g__Shewanella:name=N372087:ref_name_counter=])1:0.129808[&&NHX:Sample_counter=:Type_counter=GTDB--8:capture_class_counter=:capture_domain_counter=:capture_family_counter=:capture_genus_counter=:capture_order_counter=:capture_phylum_counter=:capture_species_counter=:evoltype=D:gtdb_class_counter=c__Gammaproteobacteria--8:gtdb_domain_counter=d__Bacteria--8:gtdb_family_counter=f__Shewanellaceae--8:gtdb_genus_counter=g__Shewanella--8:gtdb_order_counter=o__Enterobacterales--8:gtdb_phylum_counter=p__Proteobacteria--8:gtdb_species_counter=s__Shewanella atlantica--1||s__Shewanella canadensis--1||s__Shewanella psychrophila--1||s__Shewanella sediminis--1||s__Shewanella sp001957125--1||s__Shewanella sp007004545--1||s__Shewanella sp007197555--1||s__Shewanella violacea--1:heptad_counter=MCP-40H--8:lbd_counter=:lca=d__Bacteria:lca_tree=g__Shewanella:name=N372088:ref_name_counter=],((RS_GCF_012911865.1_protein.faa_NZ_JAAXYH010000002.1_490@PF00015_full_PFAM.414.660:0.188331[&&NHX:Type=GTDB:gtdb_class=c__Gammaproteobacteria:gtdb_domain=d__Bacteria:gtdb_family=f__Shewanellaceae:gtdb_genus=g__Shewanella:gtdb_order=o__Enterobacterales:gtdb_phylum=p__Proteobacteria:gtdb_species=s__Shewanella sp012911865:heptad=MCP-40H:species=d__Bacteria_p__Proteobacteria_c__Gammaproteobacteria_o__Enterobacterales_f__Shewanellaceae_g__Shewanella_s__Shewanella sp012911865],((RS_GCF_016406325.1_protein.faa_NZ_CP066370.1_1236@PF00015_full_PFAM.476.658:0.084944[&&NHX:Type=GTDB:gtdb_class=c__Gammaproteobacteria:gtdb_domain=d__Bacteria:gtdb_family=f__Shewanellaceae:gtdb_genus=g__Shewanella:gtdb_order=o__Enterobacterales:gtdb_phylum=p__Proteobacteria:gtdb_species=s__Shewanella putrefaciens:heptad=MCP-40H:species=d__Bacteria_p__Proteobacteria_c__Gammaproteobacteria_o__Enterobacterales_f__Shewanellaceae_g__Shewanella_s__Shewanella putrefaciens],(RS_GCF_002966515.1_protein.faa_NZ_CP023019.1_148@PF00015_full_PFAM.13.217:0.0172146[&&NHX:Type=GTDB:gtdb_class=c__Gammaproteobacteria:gtdb_domain=d__Bacteria:gtdb_family=f__Shewanellaceae:gtdb_genus=g__Shewanella:gtdb_order=o__Enterobacterales:gtdb_phylum=p__Proteobacteria:gtdb_species=s__Shewanella sp002966515:heptad=MCP-40H:species=d__Bacteria_p__Proteobacteria_c__Gammaproteobacteria_o__Enterobacterales_f__Shewanellaceae_g__Shewanella_s__Shewanella sp002966515],(RS_GCF_002838165.1_protein.faa_NZ_CP015194.1_1935@PF00015_full_PFAM.455.658:0.0105574[&&NHX:Type=GTDB:gtdb_class=c__Gammaproteobacteria:gtdb_domain=d__Bacteria:gtdb_family=f__Shewanellaceae:gtdb_genus=g__Shewanella:gtdb_order=o__Enterobacterales:gtdb_phylum=p__Proteobacteria:gtdb_species=s__Shewanella sp002838165:heptad=MCP-40H:species=d__Bacteria_p__Proteobacteria_c__Gammaproteobacteria_o__Enterobacterales_f__Shewanellaceae_g__Shewanella_s__Shewanella sp002838165],(RS_GCF_900456975.1_protein.faa_NZ_UGYM01000002.1_2746@PF00015_full_PFAM.454.658:5e-09[&&NHX:Type=GTDB:gtdb_class=c__Gammaproteobacteria:gtdb_domain=d__Bacteria:gtdb_family=f__Shewanellaceae:gtdb_genus=g__Shewanella:gtdb_order=o__Enterobacterales:gtdb_phylum=p__Proteobacteria:gtdb_species=s__Shewanella baltica:heptad=MCP-40H:species=d__Bacteria_p__Proteobacteria_c__Gammaproteobacteria_o__Enterobacterales_f__Shewanellaceae_g__Shewanella_s__Shewanella baltica],GB_GCA_002783505.1_protein.faa_PFGL01000066.1_33@PF00015_full_PFAM.467.658:0.00730259[&&NHX:Type=GTDB:gtdb_class=c__Gammaproteobacteria:gtdb_domain=d__Bacteria:gtdb_family=f__Shewanellaceae:gtdb_genus=g__Shewanella:gtdb_order=o__Enterobacterales:gtdb_phylum=p__Proteobacteria:gtdb_species=s__Shewanella sp002783505:heptad=MCP-40H:species=d__Bacteria_p__Proteobacteria_c__Gammaproteobacteria_o__Enterobacterales_f__Shewanellaceae_g__Shewanella_s__Shewanella sp002783505])0.737:0.00318026[&&NHX:Sample_counter=:Type_counter=GTDB--2:capture_class_counter=:capture_domain_counter=:capture_family_counter=:capture_genus_counter=:capture_order_counter=:capture_phylum_counter=:capture_species_counter=:evoltype=D:gtdb_class_counter=c__Gammaproteobacteria--2:gtdb_domain_counter=d__Bacteria--2:gtdb_family_counter=f__Shewanellaceae--2:gtdb_genus_counter=g__Shewanella--2:gtdb_order_counter=o__Enterobacterales--2:gtdb_phylum_counter=p__Proteobacteria--2:gtdb_species_counter=s__Shewanella baltica--1||s__Shewanella sp002783505--1:heptad_counter=MCP-40H--2:lbd_counter=:lca=d__Bacteria:lca_tree=g__Shewanella:name=N372095:ref_name_counter=])0:5e-09[&&NHX:Sample_counter=:Type_counter=GTDB--3:capture_class_counter=:capture_domain_counter=:capture_family_counter=:capture_genus_counter=:capture_order_counter=:capture_phylum_counter=:capture_species_counter=:evoltype=D:gtdb_class_counter=c__Gammaproteobacteria--3:gtdb_domain_counter=d__Bacteria--3:gtdb_family_counter=f__Shewanellaceae--3:gtdb_genus_counter=g__Shewanella--3:gtdb_order_counter=o__Enterobacterales--3:gtdb_phylum_counter=p__Proteobacteria--3:gtdb_species_counter=s__Shewanella baltica--1||s__Shewanella sp002783505--1||s__Shewanella sp002838165--1:heptad_counter=MCP-40H--3:lbd_counter=:lca=d__Bacteria:lca_tree=g__Shewanella:name=N372096:ref_name_counter=])0.931:0.0420002[&&NHX:Sample_counter=:Type_counter=GTDB--4:capture_class_counter=:capture_domain_counter=:capture_family_counter=:capture_genus_counter=:capture_order_counter=:capture_phylum_counter=:capture_species_counter=:evoltype=D:gtdb_class_counter=c__Gammaproteobacteria--4:gtdb_domain_counter=d__Bacteria--4:gtdb_family_counter=f__Shewanellaceae--4:gtdb_genus_counter=g__Shewanella--4:gtdb_order_counter=o__Enterobacterales--4:gtdb_phylum_counter=p__Proteobacteria--4:gtdb_species_counter=s__Shewanella baltica--1||s__Shewanella sp002783505--1||s__Shewanella sp002838165--1||s__Shewanella sp002966515--1:heptad_counter=MCP-40H--4:lbd_counter=:lca=d__Bacteria:lca_tree=g__Shewanella:name=N372097:ref_name_counter=])0.804:0.0193607[&&NHX:Sample_counter=:Type_counter=GTDB--5:capture_class_counter=:capture_domain_counter=:capture_family_counter=:capture_genus_counter=:capture_order_counter=:capture_phylum_counter=:capture_species_counter=:evoltype=D:gtdb_class_counter=c__Gammaproteobacteria--5:gtdb_domain_counter=d__Bacteria--5:gtdb_family_counter=f__Shewanellaceae--5:gtdb_genus_counter=g__Shewanella--5:gtdb_order_counter=o__Enterobacterales--5:gtdb_phylum_counter=p__Proteobacteria--5:gtdb_species_counter=s__Shewanella baltica--1||s__Shewanella putrefaciens--1||s__Shewanella sp002783505--1||s__Shewanella sp002838165--1||s__Shewanella sp002966515--1:heptad_counter=MCP-40H--5:lbd_counter=:lca=d__Bacteria:lca_tree=g__Shewanella:name=N372098:ref_name_counter=],((RS_GCF_014647135.1_protein.faa_NZ_BMOP01000010.1_59@PF00015_full_PFAM.401.661:0.0428596[&&NHX:Type=GTDB:gtdb_class=c__Gammaproteobacteria:gtdb_domain=d__Bacteria:gtdb_family=f__Shewanellaceae:gtdb_genus=g__Shewanella:gtdb_order=o__Enterobacterales:gtdb_phylum=p__Proteobacteria:gtdb_species=s__Shewanella xiamenensis:heptad=MCP-40H:species=d__Bacteria_p__Proteobacteria_c__Gammaproteobacteria_o__Enterobacterales_f__Shewanellaceae_g__Shewanella_s__Shewanella xiamenensis],RS_GCF_000485795.1_protein.faa_NZ_AXZL01000044.1_54@PF00015_full_PFAM.420.678:0.0459728[&&NHX:Type=GTDB:gtdb_class=c__Gammaproteobacteria:gtdb_domain=d__Bacteria:gtdb_family=f__Shewanellaceae:gtdb_genus=g__Shewanella:gtdb_order=o__Enterobacterales:gtdb_phylum=p__Proteobacteria:gtdb_species=s__Shewanella decolorationis:heptad=MCP-40H:species=d__Bacteria_p__Proteobacteria_c__Gammaproteobacteria_o__Enterobacterales_f__Shewanellaceae_g__Shewanella_s__Shewanella decolorationis])1:0.100772[&&NHX:Sample_counter=:Type_counter=GTDB--2:capture_class_counter=:capture_domain_counter=:capture_family_counter=:capture_genus_counter=:capture_order_counter=:capture_phylum_counter=:capture_species_counter=:evoltype=D:gtdb_class_counter=c__Gammaproteobacteria--2:gtdb_domain_counter=d__Bacteria--2:gtdb_family_counter=f__Shewanellaceae--2:gtdb_genus_counter=g__Shewanella--2:gtdb_order_counter=o__Enterobacterales--2:gtdb_phylum_counter=p__Proteobacteria--2:gtdb_species_counter=s__Shewanella decolorationis--1||s__Shewanella xiamenensis--1:heptad_counter=MCP-40H--2:lbd_counter=:lca=d__Bacteria:lca_tree=g__Shewanella:name=N372101:ref_name_counter=],(RS_GCF_000217915.1_protein.faa_NZ_AFOZ01000017.1_32@PF00015_full_PFAM.479.674:0.0115877[&&NHX:Type=GTDB:gtdb_class=c__Gammaproteobacteria:gtdb_domain=d__Bacteria:gtdb_family=f__Shewanellaceae:gtdb_genus=g__Shewanella:gtdb_order=o__Enterobacterales:gtdb_phylum=p__Proteobacteria:gtdb_species=s__Shewanella sp000217915:heptad=MCP-40H:species=d__Bacteria_p__Proteobacteria_c__Gammaproteobacteria_o__Enterobacterales_f__Shewanellaceae_g__Shewanella_s__Shewanella sp000217915],RS_GCF_016406305.1_protein.faa_NZ_CP066369.1_1233@PF00015_full_PFAM.469.660:0.0297939[&&NHX:Type=GTDB:gtdb_class=c__Gammaproteobacteria:gtdb_domain=d__Bacteria:gtdb_family=f__Shewanellaceae:gtdb_genus=g__Shewanella:gtdb_order=o__Enterobacterales:gtdb_phylum=p__Proteobacteria:gtdb_species=s__Shewanella putrefaciens_C:heptad=MCP-40H:species=d__Bacteria_p__Proteobacteria_c__Gammaproteobacteria_o__Enterobacterales_f__Shewanellaceae_g__Shewanella_s__Shewanella putrefaciens_C])0.995:0.086952[&&NHX:Sample_counter=:Type_counter=GTDB--2:capture_class_counter=:capture_domain_counter=:capture_family_counter=:capture_genus_counter=:capture_order_counter=:capture_phylum_counter=:capture_species_counter=:evoltype=D:gtdb_class_counter=c__Gammaproteobacteria--2:gtdb_domain_counter=d__Bacteria--2:gtdb_family_counter=f__Shewanellaceae--2:gtdb_genus_counter=g__Shewanella--2:gtdb_order_counter=o__Enterobacterales--2:gtdb_phylum_counter=p__Proteobacteria--2:gtdb_species_counter=s__Shewanella putrefaciens_C--1||s__Shewanella sp000217915--1:heptad_counter=MCP-40H--2:lbd_counter=:lca=d__Bacteria:lca_tree=g__Shewanella:name=N372104:ref_name_counter=])0.743:0.0232914[&&NHX:Sample_counter=:Type_counter=GTDB--4:capture_class_counter=:capture_domain_counter=:capture_family_counter=:capture_genus_counter=:capture_order_counter=:capture_phylum_counter=:capture_species_counter=:evoltype=D:gtdb_class_counter=c__Gammaproteobacteria--4:gtdb_domain_counter=d__Bacteria--4:gtdb_family_counter=f__Shewanellaceae--4:gtdb_genus_counter=g__Shewanella--4:gtdb_order_counter=o__Enterobacterales--4:gtdb_phylum_counter=p__Proteobacteria--4:gtdb_species_counter=s__Shewanella decolorationis--1||s__Shewanella putrefaciens_C--1||s__Shewanella sp000217915--1||s__Shewanella xiamenensis--1:heptad_counter=MCP-40H--4:lbd_counter=:lca=d__Bacteria:lca_tree=g__Shewanella:name=N372105:ref_name_counter=])0.99:0.0825231[&&NHX:Sample_counter=:Type_counter=GTDB--9:capture_class_counter=:capture_domain_counter=:capture_family_counter=:capture_genus_counter=:capture_order_counter=:capture_phylum_counter=:capture_species_counter=:evoltype=D:gtdb_class_counter=c__Gammaproteobacteria--9:gtdb_domain_counter=d__Bacteria--9:gtdb_family_counter=f__Shewanellaceae--9:gtdb_genus_counter=g__Shewanella--9:gtdb_order_counter=o__Enterobacterales--9:gtdb_phylum_counter=p__Proteobacteria--9:gtdb_species_counter=s__Shewanella baltica--1||s__Shewanella decolorationis--1||s__Shewanella putrefaciens--1||s__Shewanella putrefaciens_C--1||s__Shewanella sp000217915--1||s__Shewanella sp002783505--1||s__Shewanella sp002838165--1||s__Shewanella sp002966515--1||s__Shewanella xiamenensis--1:heptad_counter=MCP-40H--9:lbd_counter=:lca=d__Bacteria:lca_tree=g__Shewanella:name=N372106:ref_name_counter=])0.494:0.0383816[&&NHX:Sample_counter=:Type_counter=GTDB--10:capture_class_counter=:capture_domain_counter=:capture_family_counter=:capture_genus_counter=:capture_order_counter=:capture_phylum_counter=:capture_species_counter=:evoltype=D:gtdb_class_counter=c__Gammaproteobacteria--10:gtdb_domain_counter=d__Bacteria--10:gtdb_family_counter=f__Shewanellaceae--10:gtdb_genus_counter=g__Shewanella--10:gtdb_order_counter=o__Enterobacterales--10:gtdb_phylum_counter=p__Proteobacteria--10:gtdb_species_counter=s__Shewanella baltica--1||s__Shewanella decolorationis--1||s__Shewanella putrefaciens--1||s__Shewanella putrefaciens_C--1||s__Shewanella sp000217915--1||s__Shewanella sp002783505--1||s__Shewanella sp002838165--1||s__Shewanella sp002966515--1||s__Shewanella sp012911865--1||s__Shewanella xiamenensis--1:heptad_counter=MCP-40H--10:lbd_counter=:lca=d__Bacteria:lca_tree=g__Shewanella:name=N372107:ref_name_counter=],(((RS_GCF_000013765.1_protein.faa_NC_007954.1_2720@PF00015_full_PFAM.407.663:0.0600538[&&NHX:Type=GTDB:gtdb_class=c__Gammaproteobacteria:gtdb_domain=d__Bacteria:gtdb_family=f__Shewanellaceae:gtdb_genus=g__Shewanella:gtdb_order=o__Enterobacterales:gtdb_phylum=p__Proteobacteria:gtdb_species=s__Shewanella denitrificans:heptad=MCP-40H:species=d__Bacteria_p__Proteobacteria_c__Gammaproteobacteria_o__Enterobacterales_f__Shewanellaceae_g__Shewanella_s__Shewanella denitrificans],RS_GCF_014163735.1_protein.faa_NZ_JACJDV010000002.1_167@PF00015_full_PFAM.402.669:0.098265[&&NHX:Type=GTDB:gtdb_class=c__Gammaproteobacteria:gtdb_domain=d__Bacteria:gtdb_family=f__Shewanellaceae:gtdb_genus=g__Shewanella:gtdb_order=o__Enterobacterales:gtdb_phylum=p__Proteobacteria:gtdb_species=s__Shewanella sp014163735:heptad=MCP-40H:species=d__Bacteria_p__Proteobacteria_c__Gammaproteobacteria_o__Enterobacterales_f__Shewanellaceae_g__Shewanella_s__Shewanella sp014163735])1:0.158118[&&NHX:Sample_counter=:Type_counter=GTDB--2:capture_class_counter=:capture_domain_counter=:capture_family_counter=:capture_genus_counter=:capture_order_counter=:capture_phylum_counter=:capture_species_counter=:evoltype=D:gtdb_class_counter=c__Gammaproteobacteria--2:gtdb_domain_counter=d__Bacteria--2:gtdb_family_counter=f__Shewanellaceae--2:gtdb_genus_counter=g__Shewanella--2:gtdb_order_counter=o__Enterobacterales--2:gtdb_phylum_counter=p__Proteobacteria--2:gtdb_species_counter=s__Shewanella denitrificans--1||s__Shewanella sp014163735--1:heptad_counter=MCP-40H--2:lbd_counter=:lca=d__Bacteria:lca_tree=g__Shewanella:name=N372110:ref_name_counter=],((RS_GCF_011765625.1_protein.faa_NZ_CP050313.1_1180@PF00015_full_PFAM.465.663:0.0847842[&&NHX:Type=GTDB:gtdb_class=c__Gammaproteobacteria:gtdb_domain=d__Bacteria:gtdb_family=f__Shewanellaceae:gtdb_genus=g__Shewanella:gtdb_order=o__Enterobacterales:gtdb_phylum=p__Proteobacteria:gtdb_species=s__Shewanella aestuarii_A:heptad=MCP-40H:species=d__Bacteria_p__Proteobacteria_c__Gammaproteobacteria_o__Enterobacterales_f__Shewanellaceae_g__Shewanella_s__Shewanella aestuarii_A],RS_GCF_014647215.1_protein.faa_NZ_BMOT01000015.1_19@PF00015_full_PFAM.403.664:0.087081[&&NHX:Type=GTDB:gtdb_class=c__Gammaproteobacteria:gtdb_domain=d__Bacteria:gtdb_family=f__Shewanellaceae:gtdb_genus=g__Shewanella:gtdb_order=o__Enterobacterales:gtdb_phylum=p__Proteobacteria:gtdb_species=s__Shewanella aestuarii:heptad=MCP-40H:species=d__Bacteria_p__Proteobacteria_c__Gammaproteobacteria_o__Enterobacterales_f__Shewanellaceae_g__Shewanella_s__Shewanella aestuarii])0.937:0.0425273[&&NHX:Sample_counter=:Type_counter=GTDB--2:capture_class_counter=:capture_domain_counter=:capture_family_counter=:capture_genus_counter=:capture_order_counter=:capture_phylum_counter=:capture_species_counter=:evoltype=D:gtdb_class_counter=c__Gammaproteobacteria--2:gtdb_domain_counter=d__Bacteria--2:gtdb_family_counter=f__Shewanellaceae--2:gtdb_genus_counter=g__Shewanella--2:gtdb_order_counter=o__Enterobacterales--2:gtdb_phylum_counter=p__Proteobacteria--2:gtdb_species_counter=s__Shewanella aestuarii--1||s__Shewanella aestuarii_A--1:heptad_counter=MCP-40H--2:lbd_counter=:lca=d__Bacteria:lca_tree=g__Shewanella:name=N372113:ref_name_counter=],((RS_GCF_014641855.1_protein.faa_NZ_BMII01000005.1_33@PF00015_full_PFAM.410.668:0.0325661[&&NHX:Type=GTDB:gtdb_class=c__Gammaproteobacteria:gtdb_domain=d__Bacteria:gtdb_family=f__Shewanellaceae:gtdb_genus=g__Shewanella:gtdb_order=o__Enterobacterales:gtdb_phylum=p__Proteobacteria:gtdb_species=s__Shewanella inventionis:heptad=MCP-40H:species=d__Bacteria_p__Proteobacteria_c__Gammaproteobacteria_o__Enterobacterales_f__Shewanellaceae_g__Shewanella_s__Shewanella inventionis],(RS_GCF_009828585.1_protein.faa_NZ_WSRZ01000017.1_70@PF00015_full_PFAM.403.667:0.0370821[&&NHX:Type=GTDB:gtdb_class=c__Gammaproteobacteria:gtdb_domain=d__Bacteria:gtdb_family=f__Shewanellaceae:gtdb_genus=g__Shewanella:gtdb_order=o__Enterobacterales:gtdb_phylum=p__Proteobacteria:gtdb_species=s__Shewanella litoralis:heptad=MCP-40H:species=d__Bacteria_p__Proteobacteria_c__Gammaproteobacteria_o__Enterobacterales_f__Shewanellaceae_g__Shewanella_s__Shewanella litoralis],RS_GCF_014648315.1_protein.faa_NZ_BMQW01000014.1_33@PF00015_full_PFAM.410.667:0.0369983[&&NHX:Type=GTDB:gtdb_class=c__Gammaproteobacteria:gtdb_domain=d__Bacteria:gtdb_family=f__Shewanellaceae:gtdb_genus=g__Shewanella:gtdb_order=o__Enterobacterales:gtdb_phylum=p__Proteobacteria:gtdb_species=s__Shewanella ulleungensis:heptad=MCP-40H:species=d__Bacteria_p__Proteobacteria_c__Gammaproteobacteria_o__Enterobacterales_f__Shewanellaceae_g__Shewanella_s__Shewanella ulleungensis])0.311:0.00972751[&&NHX:Sample_counter=:Type_counter=GTDB--2:capture_class_counter=:capture_domain_counter=:capture_family_counter=:capture_genus_counter=:capture_order_counter=:capture_phylum_counter=:capture_species_counter=:evoltype=D:gtdb_class_counter=c__Gammaproteobacteria--2:gtdb_domain_counter=d__Bacteria--2:gtdb_family_counter=f__Shewanellaceae--2:gtdb_genus_counter=g__Shewanella--2:gtdb_order_counter=o__Enterobacterales--2:gtdb_phylum_counter=p__Proteobacteria--2:gtdb_species_counter=s__Shewanella litoralis--1||s__Shewanella ulleungensis--1:heptad_counter=MCP-40H--2:lbd_counter=:lca=d__Bacteria:lca_tree=g__Shewanella:name=N372117:ref_name_counter=])0.96:0.0480597[&&NHX:Sample_counter=:Type_counter=GTDB--3:capture_class_counter=:capture_domain_counter=:capture_family_counter=:capture_genus_counter=:capture_order_counter=:capture_phylum_counter=:capture_species_counter=:evoltype=D:gtdb_class_counter=c__Gammaproteobacteria--3:gtdb_domain_counter=d__Bacteria--3:gtdb_family_counter=f__Shewanellaceae--3:gtdb_genus_counter=g__Shewanella--3:gtdb_order_counter=o__Enterobacterales--3:gtdb_phylum_counter=p__Proteobacteria--3:gtdb_species_counter=s__Shewanella inventionis--1||s__Shewanella litoralis--1||s__Shewanella ulleungensis--1:heptad_counter=MCP-40H--3:lbd_counter=:lca=d__Bacteria:lca_tree=g__Shewanella:name=N372118:ref_name_counter=],(RS_GCF_003797885.1_protein.faa_NZ_RKKD01000008.1_193@PF00015_full_PFAM.483.663:0.0551385[&&NHX:Type=GTDB:gtdb_class=c__Gammaproteobacteria:gtdb_domain=d__Bacteria:gtdb_family=f__Shewanellaceae:gtdb_genus=g__Shewanella:gtdb_order=o__Enterobacterales:gtdb_phylum=p__Proteobacteria:gtdb_species=s__Shewanella vesiculosa:heptad=MCP-40H:species=d__Bacteria_p__Proteobacteria_c__Gammaproteobacteria_o__Enterobacterales_f__Shewanellaceae_g__Shewanella_s__Shewanella vesiculosa],(RS_GCF_003855155.1_protein.faa_NZ_CP034073.1_3992@PF00015_full_PFAM.479.664:0.0389093[&&NHX:Type=GTDB:gtdb_class=c__Gammaproteobacteria:gtdb_domain=d__Bacteria:gtdb_family=f__Shewanellaceae:gtdb_genus=g__Shewanella:gtdb_order=o__Enterobacterales:gtdb_phylum=p__Proteobacteria:gtdb_species=s__Shewanella sp002836275:heptad=MCP-40H:species=d__Bacteria_p__Proteobacteria_c__Gammaproteobacteria_o__Enterobacterales_f__Shewanellaceae_g__Shewanella_s__Shewanella sp002836275],(RS_GCF_003855395.1_protein.faa_NZ_CP034015.1_1562@PF00015_full_PFAM.481.667:0.0534089[&&NHX:Type=GTDB:gtdb_class=c__Gammaproteobacteria:gtdb_domain=d__Bacteria:gtdb_family=f__Shewanellaceae:gtdb_genus=g__Shewanella:gtdb_order=o__Enterobacterales:gtdb_phylum=p__Proteobacteria:gtdb_species=s__Shewanella livingstonensis:heptad=MCP-40H:species=d__Bacteria_p__Proteobacteria_c__Gammaproteobacteria_o__Enterobacterales_f__Shewanellaceae_g__Shewanella_s__Shewanella livingstonensis],(RS_GCF_014164505.1_protein.faa_NZ_JACJFI010000001.1_42@PF00015_full_PFAM.473.664:0.013607[&&NHX:Type=GTDB:gtdb_class=c__Gammaproteobacteria:gtdb_domain=d__Bacteria:gtdb_family=f__Shewanellaceae:gtdb_genus=g__Shewanella:gtdb_order=o__Enterobacterales:gtdb_phylum=p__Proteobacteria:gtdb_species=s__Shewanella sp014164505:heptad=MCP-40H:species=d__Bacteria_p__Proteobacteria_c__Gammaproteobacteria_o__Enterobacterales_f__Shewanellaceae_g__Shewanella_s__Shewanella sp014164505],(RS_GCF_003797125.1_protein.faa_NZ_RKKE01000002.1_351@PF00015_full_PFAM.475.665:0.0042855[&&NHX:Type=GTDB:gtdb_class=c__Gammaproteobacteria:gtdb_domain=d__Bacteria:gtdb_family=f__Shewanellaceae:gtdb_genus=g__Shewanella:gtdb_order=o__Enterobacterales:gtdb_phylum=p__Proteobacteria:gtdb_species=s__Shewanella frigidimarina:heptad=MCP-40H:species=d__Bacteria_p__Proteobacteria_c__Gammaproteobacteria_o__Enterobacterales_f__Shewanellaceae_g__Shewanella_s__Shewanella frigidimarina],RS_GCF_010092445.1_protein.faa_NZ_CP048031.1_1315@PF00015_full_PFAM.476.666:0.0154338[&&NHX:Type=GTDB:gtdb_class=c__Gammaproteobacteria:gtdb_domain=d__Bacteria:gtdb_family=f__Shewanellaceae:gtdb_genus=g__Shewanella:gtdb_order=o__Enterobacterales:gtdb_phylum=p__Proteobacteria:gtdb_species=s__Shewanella sp002836315:heptad=MCP-40H:species=d__Bacteria_p__Proteobacteria_c__Gammaproteobacteria_o__Enterobacterales_f__Shewanellaceae_g__Shewanella_s__Shewanella sp002836315])0.986:0.0333341[&&NHX:Sample_counter=:Type_counter=GTDB--2:capture_class_counter=:capture_domain_counter=:capture_family_counter=:capture_genus_counter=:capture_order_counter=:capture_phylum_counter=:capture_species_counter=:evoltype=D:gtdb_class_counter=c__Gammaproteobacteria--2:gtdb_domain_counter=d__Bacteria--2:gtdb_family_counter=f__Shewanellaceae--2:gtdb_genus_counter=g__Shewanella--2:gtdb_order_counter=o__Enterobacterales--2:gtdb_phylum_counter=p__Proteobacteria--2:gtdb_species_counter=s__Shewanella frigidimarina--1||s__Shewanella sp002836315--1:heptad_counter=MCP-40H--2:lbd_counter=:lca=d__Bacteria:lca_tree=g__Shewanella:name=N372125:ref_name_counter=])0.434:0.0124357[&&NHX:Sample_counter=:Type_counter=GTDB--3:capture_class_counter=:capture_domain_counter=:capture_family_counter=:capture_genus_counter=:capture_order_counter=:capture_phylum_counter=:capture_species_counter=:evoltype=D:gtdb_class_counter=c__Gammaproteobacteria--3:gtdb_domain_counter=d__Bacteria--3:gtdb_family_counter=f__Shewanellaceae--3:gtdb_genus_counter=g__Shewanella--3:gtdb_order_counter=o__Enterobacterales--3:gtdb_phylum_counter=p__Proteobacteria--3:gtdb_species_counter=s__Shewanella frigidimarina--1||s__Shewanella sp002836315--1||s__Shewanella sp014164505--1:heptad_counter=MCP-40H--3:lbd_counter=:lca=d__Bacteria:lca_tree=g__Shewanella:name=N372126:ref_name_counter=])0.824:0.0206017[&&NHX:Sample_counter=:Type_counter=GTDB--4:capture_class_counter=:capture_domain_counter=:capture_family_counter=:capture_genus_counter=:capture_order_counter=:capture_phylum_counter=:capture_species_counter=:evoltype=D:gtdb_class_counter=c__Gammaproteobacteria--4:gtdb_domain_counter=d__Bacteria--4:gtdb_family_counter=f__Shewanellaceae--4:gtdb_genus_counter=g__Shewanella--4:gtdb_order_counter=o__Enterobacterales--4:gtdb_phylum_counter=p__Proteobacteria--4:gtdb_species_counter=s__Shewanella frigidimarina--1||s__Shewanella livingstonensis--1||s__Shewanella sp002836315--1||s__Shewanella sp014164505--1:heptad_counter=MCP-40H--4:lbd_counter=:lca=d__Bacteria:lca_tree=g__Shewanella:name=N372127:ref_name_counter=])0.327:0.00557226[&&NHX:Sample_counter=:Type_counter=GTDB--5:capture_class_counter=:capture_domain_counter=:capture_family_counter=:capture_genus_counter=:capture_order_counter=:capture_phylum_counter=:capture_species_counter=:evoltype=D:gtdb_class_counter=c__Gammaproteobacteria--5:gtdb_domain_counter=d__Bacteria--5:gtdb_family_counter=f__Shewanellaceae--5:gtdb_genus_counter=g__Shewanella--5:gtdb_order_counter=o__Enterobacterales--5:gtdb_phylum_counter=p__Proteobacteria--5:gtdb_species_counter=s__Shewanella frigidimarina--1||s__Shewanella livingstonensis--1||s__Shewanella sp002836275--1||s__Shewanella sp002836315--1||s__Shewanella sp014164505--1:heptad_counter=MCP-40H--5:lbd_counter=:lca=d__Bacteria:lca_tree=g__Shewanella:name=N372128:ref_name_counter=])0.975:0.0499765[&&NHX:Sample_counter=:Type_counter=GTDB--6:capture_class_counter=:capture_domain_counter=:capture_family_counter=:capture_genus_counter=:capture_order_counter=:capture_phylum_counter=:capture_species_counter=:evoltype=D:gtdb_class_counter=c__Gammaproteobacteria--6:gtdb_domain_counter=d__Bacteria--6:gtdb_family_counter=f__Shewanellaceae--6:gtdb_genus_counter=g__Shewanella--6:gtdb_order_counter=o__Enterobacterales--6:gtdb_phylum_counter=p__Proteobacteria--6:gtdb_species_counter=s__Shewanella frigidimarina--1||s__Shewanella livingstonensis--1||s__Shewanella sp002836275--1||s__Shewanella sp002836315--1||s__Shewanella sp014164505--1||s__Shewanella vesiculosa--1:heptad_counter=MCP-40H--6:lbd_counter=:lca=d__Bacteria:lca_tree=g__Shewanella:name=N372129:ref_name_counter=])0.97:0.0588919[&&NHX:Sample_counter=:Type_counter=GTDB--9:capture_class_counter=:capture_domain_counter=:capture_family_counter=:capture_genus_counter=:capture_order_counter=:capture_phylum_counter=:capture_species_counter=:evoltype=D:gtdb_class_counter=c__Gammaproteobacteria--9:gtdb_domain_counter=d__Bacteria--9:gtdb_family_counter=f__Shewanellaceae--9:gtdb_genus_counter=g__Shewanella--9:gtdb_order_counter=o__Enterobacterales--9:gtdb_phylum_counter=p__Proteobacteria--9:gtdb_species_counter=s__Shewanella frigidimarina--1||s__Shewanella inventionis--1||s__Shewanella litoralis--1||s__Shewanella livingstonensis--1||s__Shewanella sp002836275--1||s__Shewanella sp002836315--1||s__Shewanella sp014164505--1||s__Shewanella ulleungensis--1||s__Shewanella vesiculosa--1:heptad_counter=MCP-40H--9:lbd_counter=:lca=d__Bacteria:lca_tree=g__Shewanella:name=N372130:ref_name_counter=])0.322:0.0162032[&&NHX:Sample_counter=:Type_counter=GTDB--11:capture_class_counter=:capture_domain_counter=:capture_family_counter=:capture_genus_counter=:capture_order_counter=:capture_phylum_counter=:capture_species_counter=:evoltype=D:gtdb_class_counter=c__Gammaproteobacteria--11:gtdb_domain_counter=d__Bacteria--11:gtdb_family_counter=f__Shewanellaceae--11:gtdb_genus_counter=g__Shewanella--11:gtdb_order_counter=o__Enterobacterales--11:gtdb_phylum_counter=p__Proteobacteria--11:gtdb_species_counter=s__Shewanella aestuarii--1||s__Shewanella aestuarii_A--1||s__Shewanella frigidimarina--1||s__Shewanella inventionis--1||s__Shewanella litoralis--1||s__Shewanella livingstonensis--1||s__Shewanella sp002836275--1||s__Shewanella sp002836315--1||s__Shewanella sp014164505--1||s__Shewanella ulleungensis--1||s__Shewanella vesiculosa--1:heptad_counter=MCP-40H--11:lbd_counter=:lca=d__Bacteria:lca_tree=g__Shewanella:name=N372131:ref_name_counter=])0.122:0.0204637[&&NHX:Sample_counter=:Type_counter=GTDB--13:capture_class_counter=:capture_domain_counter=:capture_family_counter=:capture_genus_counter=:capture_order_counter=:capture_phylum_counter=:capture_species_counter=:evoltype=D:gtdb_class_counter=c__Gammaproteobacteria--13:gtdb_domain_counter=d__Bacteria--13:gtdb_family_counter=f__Shewanellaceae--13:gtdb_genus_counter=g__Shewanella--13:gtdb_order_counter=o__Enterobacterales--13:gtdb_phylum_counter=p__Proteobacteria--13:gtdb_species_counter=s__Shewanella aestuarii--1||s__Shewanella aestuarii_A--1||s__Shewanella denitrificans--1||s__Shewanella frigidimarina--1||s__Shewanella inventionis--1||s__Shewanella litoralis--1||s__Shewanella livingstonensis--1||s__Shewanella sp002836275--1||s__Shewanella sp002836315--1||s__Shewanella sp014163735--1||s__Shewanella sp014164505--1||s__Shewanella ulleungensis--1||s__Shewanella vesiculosa--1:heptad_counter=MCP-40H--13:lbd_counter=:lca=d__Bacteria:lca_tree=g__Shewanella:name=N372132:ref_name_counter=],(RS_GCF_009663145.1_protein.faa_NZ_VKHR01000010.1_40@PF00015_full_PFAM.416.665:0.138421[&&NHX:Type=GTDB:gtdb_class=c__Gammaproteobacteria:gtdb_domain=d__Bacteria:gtdb_family=f__Shewanellaceae:gtdb_genus=g__Shewanella:gtdb_order=o__Enterobacterales:gtdb_phylum=p__Proteobacteria:gtdb_species=s__Shewanella sp009663145:heptad=MCP-40H:species=d__Bacteria_p__Proteobacteria_c__Gammaproteobacteria_o__Enterobacterales_f__Shewanellaceae_g__Shewanella_s__Shewanella sp009663145],RS_GCF_004295345.1_protein.faa_NZ_CP036200.1_3221@PF00015_full_PFAM.470.660:0.268659[&&NHX:Type=GTDB:gtdb_class=c__Gammaproteobacteria:gtdb_domain=d__Bacteria:gtdb_family=f__Shewanellaceae:gtdb_genus=g__Shewanella:gtdb_order=o__Enterobacterales:gtdb_phylum=p__Proteobacteria:gtdb_species=s__Shewanella maritima:heptad=MCP-40H:species=d__Bacteria_p__Proteobacteria_c__Gammaproteobacteria_o__Enterobacterales_f__Shewanellaceae_g__Shewanella_s__Shewanella maritima])0.442:0.0524513[&&NHX:Sample_counter=:Type_counter=GTDB--2:capture_class_counter=:capture_domain_counter=:capture_family_counter=:capture_genus_counter=:capture_order_counter=:capture_phylum_counter=:capture_species_counter=:evoltype=D:gtdb_class_counter=c__Gammaproteobacteria--2:gtdb_domain_counter=d__Bacteria--2:gtdb_family_counter=f__Shewanellaceae--2:gtdb_genus_counter=g__Shewanella--2:gtdb_order_counter=o__Enterobacterales--2:gtdb_phylum_counter=p__Proteobacteria--2:gtdb_species_counter=s__Shewanella maritima--1||s__Shewanella sp009663145--1:heptad_counter=MCP-40H--2:lbd_counter=:lca=d__Bacteria:lca_tree=g__Shewanella:name=N372135:ref_name_counter=])0.971:0.0820017[&&NHX:Sample_counter=:Type_counter=GTDB--15:capture_class_counter=:capture_domain_counter=:capture_family_counter=:capture_genus_counter=:capture_order_counter=:capture_phylum_counter=:capture_species_counter=:evoltype=D:gtdb_class_counter=c__Gammaproteobacteria--15:gtdb_domain_counter=d__Bacteria--15:gtdb_family_counter=f__Shewanellaceae--15:gtdb_genus_counter=g__Shewanella--15:gtdb_order_counter=o__Enterobacterales--15:gtdb_phylum_counter=p__Proteobacteria--15:gtdb_species_counter=s__Shewanella aestuarii--1||s__Shewanella aestuarii_A--1||s__Shewanella denitrificans--1||s__Shewanella frigidimarina--1||s__Shewanella inventionis--1||s__Shewanella litoralis--1||s__Shewanella livingstonensis--1||s__Shewanella maritima--1||s__Shewanella sp002836275--1||s__Shewanella sp002836315--1||s__Shewanella sp009663145--1||s__Shewanella sp014163735--1||s__Shewanella sp014164505--1||s__Shewanella ulleungensis--1||s__Shewanella vesiculosa--1:heptad_counter=MCP-40H--15:lbd_counter=:lca=d__Bacteria:lca_tree=g__Shewanella:name=N372136:ref_name_counter=])0.996:0.109994[&&NHX:Sample_counter=:Type_counter=GTDB--25:capture_class_counter=:capture_domain_counter=:capture_family_counter=:capture_genus_counter=:capture_order_counter=:capture_phylum_counter=:capture_species_counter=:evoltype=D:gtdb_class_counter=c__Gammaproteobacteria--25:gtdb_domain_counter=d__Bacteria--25:gtdb_family_counter=f__Shewanellaceae--25:gtdb_genus_counter=g__Shewanella--25:gtdb_order_counter=o__Enterobacterales--25:gtdb_phylum_counter=p__Proteobacteria--25:gtdb_species_counter=s__Shewanella aestuarii--1||s__Shewanella aestuarii_A--1||s__Shewanella baltica--1||s__Shewanella decolorationis--1||s__Shewanella denitrificans--1||s__Shewanella frigidimarina--1||s__Shewanella inventionis--1||s__Shewanella litoralis--1||s__Shewanella livingstonensis--1||s__Shewanella maritima--1||s__Shewanella putrefaciens--1||s__Shewanella putrefaciens_C--1||s__Shewanella sp000217915--1||s__Shewanella sp002783505--1||s__Shewanella sp002836275--1||s__Shewanella sp002836315--1||s__Shewanella sp002838165--1||s__Shewanella sp002966515--1||s__Shewanella sp009663145--1||s__Shewanella sp012911865--1||s__Shewanella sp014163735--1||s__Shewanella sp014164505--1||s__Shewanella ulleungensis--1||s__Shewanella vesiculosa--1||s__Shewanella xiamenensis--1:heptad_counter=MCP-40H--25:lbd_counter=:lca=d__Bacteria:lca_tree=g__Shewanella:name=N372137:ref_name_counter=])0.01:0.00774848[&&NHX:Sample_counter=:Type_counter=GTDB--33:capture_class_counter=:capture_domain_counter=:capture_family_counter=:capture_genus_counter=:capture_order_counter=:capture_phylum_counter=:capture_species_counter=:evoltype=D:gtdb_class_counter=c__Gammaproteobacteria--33:gtdb_domain_counter=d__Bacteria--33:gtdb_family_counter=f__Shewanellaceae--33:gtdb_genus_counter=g__Shewanella--33:gtdb_order_counter=o__Enterobacterales--33:gtdb_phylum_counter=p__Proteobacteria--33:gtdb_species_counter=s__Shewanella aestuarii--1||s__Shewanella aestuarii_A--1||s__Shewanella atlantica--1||s__Shewanella baltica--1||s__Shewanella canadensis--1||s__Shewanella decolorationis--1||s__Shewanella denitrificans--1||s__Shewanella frigidimarina--1||s__Shewanella inventionis--1||s__Shewanella litoralis--1||s__Shewanella livingstonensis--1||s__Shewanella maritima--1||s__Shewanella psychrophila--1||s__Shewanella putrefaciens--1||s__Shewanella putrefaciens_C--1||s__Shewanella sediminis--1||s__Shewanella sp000217915--1||s__Shewanella sp001957125--1||s__Shewanella sp002783505--1||s__Shewanella sp002836275--1||s__Shewanella sp002836315--1||s__Shewanella sp002838165--1||s__Shewanella sp002966515--1||s__Shewanella sp007004545--1||s__Shewanella sp007197555--1||s__Shewanella sp009663145--1||s__Shewanella sp012911865--1||s__Shewanella sp014163735--1||s__Shewanella sp014164505--1||s__Shewanella ulleungensis--1||s__Shewanella vesiculosa--1||s__Shewanella violacea--1||s__Shewanella xiamenensis--1:heptad_counter=MCP-40H--33:lbd_counter=:lca=d__Bacteria:lca_tree=g__Shewanella:name=N372138:ref_name_counter=])0.887:0.0327528[&&NHX:Sample_counter=:Type_counter=GTDB--38:capture_class_counter=:capture_domain_counter=:capture_family_counter=:capture_genus_counter=:capture_order_counter=:capture_phylum_counter=:capture_species_counter=:evoltype=D:gtdb_class_counter=c__Gammaproteobacteria--38:gtdb_domain_counter=d__Bacteria--38:gtdb_family_counter=f__Alteromonadaceae--5||f__Shewanellaceae--33:gtdb_genus_counter=g__Colwellia_A--5||g__Shewanella--33:gtdb_order_counter=o__Enterobacterales--38:gtdb_phylum_counter=p__Proteobacteria--38:gtdb_species_counter=s__Colwellia_A hornerae--1||s__Colwellia_A sp001767295--1||s__Colwellia_A sp013215295--1||s__Colwellia_A sp013215385--1||s__Colwellia_A sp014076845--1||s__Shewanella aestuarii--1||s__Shewanella aestuarii_A--1||s__Shewanella atlantica--1||s__Shewanella baltica--1||s__Shewanella canadensis--1||s__Shewanella decolorationis--1||s__Shewanella denitrificans--1||s__Shewanella frigidimarina--1||s__Shewanella inventionis--1||s__Shewanella litoralis--1||s__Shewanella livingstonensis--1||s__Shewanella maritima--1||s__Shewanella psychrophila--1||s__Shewanella putrefaciens--1||s__Shewanella putrefaciens_C--1||s__Shewanella sediminis--1||s__Shewanella sp000217915--1||s__Shewanella sp001957125--1||s__Shewanella sp002783505--1||s__Shewanella sp002836275--1||s__Shewanella sp002836315--1||s__Shewanella sp002838165--1||s__Shewanella sp002966515--1||s__Shewanella sp007004545--1||s__Shewanella sp007197555--1||s__Shewanella sp009663145--1||s__Shewanella sp012911865--1||s__Shewanella sp014163735--1||s__Shewanella sp014164505--1||s__Shewanella ulleungensis--1||s__Shewanella vesiculosa--1||s__Shewanella violacea--1||s__Shewanella xiamenensis--1:heptad_counter=MCP-40H--38:lbd_counter=:lca=d__Bacteria:lca_tree=o__Enterobacterales:name=N372139:ref_name_counter=],((RS_GCF_002104455.1_protein.faa_NZ_NBOC01000011.1_60@PF00015_full_PFAM.462.661:0.106507[&&NHX:Type=GTDB:gtdb_class=c__Gammaproteobacteria:gtdb_domain=d__Bacteria:gtdb_family=f__Alteromonadaceae:gtdb_genus=g__Cognaticolwellia:gtdb_order=o__Enterobacterales:gtdb_phylum=p__Proteobacteria:gtdb_species=s__Cognaticolwellia chukchiensis:heptad=MCP-40H:species=d__Bacteria_p__Proteobacteria_c__Gammaproteobacteria_o__Enterobacterales_f__Alteromonadaceae_g__Cognaticolwellia_s__Cognaticolwellia chukchiensis],((GB_GCA_003354085.1_protein.faa_PIVP01000119.1_7@PF00015_full_PFAM.476.661:0.0310806[&&NHX:Type=GTDB:gtdb_class=c__Gammaproteobacteria:gtdb_domain=d__Bacteria:gtdb_family=f__Alteromonadaceae:gtdb_genus=g__Cognaticolwellia:gtdb_order=o__Enterobacterales:gtdb_phylum=p__Proteobacteria:gtdb_species=s__Cognaticolwellia sp003354085:heptad=MCP-40H:species=d__Bacteria_p__Proteobacteria_c__Gammaproteobacteria_o__Enterobacterales_f__Alteromonadaceae_g__Cognaticolwellia_s__Cognaticolwellia sp003354085],(RS_GCF_002000025.1_protein.faa_NZ_MUZV01000003.1_296@PF00015_full_PFAM.455.663:0.0179044[&&NHX:Type=GTDB:gtdb_class=c__Gammaproteobacteria:gtdb_domain=d__Bacteria:gtdb_family=f__Alteromonadaceae:gtdb_genus=g__Cognaticolwellia:gtdb_order=o__Enterobacterales:gtdb_phylum=p__Proteobacteria:gtdb_species=s__Cognaticolwellia aestuarii:heptad=MCP-40H:species=d__Bacteria_p__Proteobacteria_c__Gammaproteobacteria_o__Enterobacterales_f__Alteromonadaceae_g__Cognaticolwellia_s__Cognaticolwellia aestuarii],((GB_GCA_002104535.1_protein.faa_NBOG01000004.1_150@PF00015_full_PFAM.485.662:0.0653144[&&NHX:Type=GTDB:gtdb_class=c__Gammaproteobacteria:gtdb_domain=d__Bacteria:gtdb_family=f__Alteromonadaceae:gtdb_genus=g__Cognaticolwellia:gtdb_order=o__Enterobacterales:gtdb_phylum=p__Proteobacteria:gtdb_species=s__Cognaticolwellia sediminilitoris:heptad=MCP-40H:species=d__Bacteria_p__Proteobacteria_c__Gammaproteobacteria_o__Enterobacterales_f__Alteromonadaceae_g__Cognaticolwellia_s__Cognaticolwellia sediminilitoris],(((RS_GCF_002076895.1_protein.faa_NZ_CP020465.1_901@PF00015_full_PFAM.456.663:0.00659897[&&NHX:Type=GTDB:gtdb_class=c__Gammaproteobacteria:gtdb_domain=d__Bacteria:gtdb_family=f__Alteromonadaceae:gtdb_genus=g__Cognaticolwellia:gtdb_order=o__Enterobacterales:gtdb_phylum=p__Proteobacteria:gtdb_species=s__Cognaticolwellia beringensis:heptad=MCP-40H:species=d__Bacteria_p__Proteobacteria_c__Gammaproteobacteria_o__Enterobacterales_f__Alteromonadaceae_g__Cognaticolwellia_s__Cognaticolwellia beringensis],RS_GCF_002077175.1_protein.faa_NZ_CP014943.1_317@PF00015_full_PFAM.460.662:0.0194369[&&NHX:Type=GTDB:gtdb_class=c__Gammaproteobacteria:gtdb_domain=d__Bacteria:gtdb_family=f__Alteromonadaceae:gtdb_genus=g__Cognaticolwellia:gtdb_order=o__Enterobacterales:gtdb_phylum=p__Proteobacteria:gtdb_species=s__Cognaticolwellia sp002077175:heptad=MCP-40H:species=d__Bacteria_p__Proteobacteria_c__Gammaproteobacteria_o__Enterobacterales_f__Alteromonadaceae_g__Cognaticolwellia_s__Cognaticolwellia sp002077175])0.932:0.0181093[&&NHX:Sample_counter=:Type_counter=GTDB--2:capture_class_counter=:capture_domain_counter=:capture_family_counter=:capture_genus_counter=:capture_order_counter=:capture_phylum_counter=:capture_species_counter=:evoltype=D:gtdb_class_counter=c__Gammaproteobacteria--2:gtdb_domain_counter=d__Bacteria--2:gtdb_family_counter=f__Alteromonadaceae--2:gtdb_genus_counter=g__Cognaticolwellia--2:gtdb_order_counter=o__Enterobacterales--2:gtdb_phylum_counter=p__Proteobacteria--2:gtdb_species_counter=s__Cognaticolwellia beringensis--1||s__Cognaticolwellia sp002077175--1:heptad_counter=MCP-40H--2:lbd_counter=:lca=d__Bacteria:lca_tree=g__Cognaticolwellia:name=N372146:ref_name_counter=],(RS_GCF_007954265.1_protein.faa_NZ_VOLS01000009.1_2@PF00015_full_PFAM.475.658:0.0092151[&&NHX:Type=GTDB:gtdb_class=c__Gammaproteobacteria:gtdb_domain=d__Bacteria:gtdb_family=f__Alteromonadaceae:gtdb_genus=g__Cognaticolwellia:gtdb_order=o__Enterobacterales:gtdb_phylum=p__Proteobacteria:gtdb_species=s__Cognaticolwellia sp007954265:heptad=MCP-40H:species=d__Bacteria_p__Proteobacteria_c__Gammaproteobacteria_o__Enterobacterales_f__Alteromonadaceae_g__Cognaticolwellia_s__Cognaticolwellia sp007954265],(RS_GCF_014077005.1_protein.faa_NZ_JACGVC010000044.1_495@PF00015_full_PFAM.476.658:0.00390318[&&NHX:Type=GTDB:gtdb_class=c__Gammaproteobacteria:gtdb_domain=d__Bacteria:gtdb_family=f__Alteromonadaceae:gtdb_genus=g__Cognaticolwellia:gtdb_order=o__Enterobacterales:gtdb_phylum=p__Proteobacteria:gtdb_species=s__Cognaticolwellia sp014077005:heptad=MCP-40H:species=d__Bacteria_p__Proteobacteria_c__Gammaproteobacteria_o__Enterobacterales_f__Alteromonadaceae_g__Cognaticolwellia_s__Cognaticolwellia sp014077005],RS_GCF_014077095.1_protein.faa_NZ_JACGVG010000025.1_28@PF00015_full_PFAM.481.658:0.00422876[&&NHX:Type=GTDB:gtdb_class=c__Gammaproteobacteria:gtdb_domain=d__Bacteria:gtdb_family=f__Alteromonadaceae:gtdb_genus=g__Cognaticolwellia:gtdb_order=o__Enterobacterales:gtdb_phylum=p__Proteobacteria:gtdb_species=s__Cognaticolwellia sp014077095:heptad=MCP-40H:species=d__Bacteria_p__Proteobacteria_c__Gammaproteobacteria_o__Enterobacterales_f__Alteromonadaceae_g__Cognaticolwellia_s__Cognaticolwellia sp014077095])0.905:0.0149309[&&NHX:Sample_counter=:Type_counter=GTDB--2:capture_class_counter=:capture_domain_counter=:capture_family_counter=:capture_genus_counter=:capture_order_counter=:capture_phylum_counter=:capture_species_counter=:evoltype=D:gtdb_class_counter=c__Gammaproteobacteria--2:gtdb_domain_counter=d__Bacteria--2:gtdb_family_counter=f__Alteromonadaceae--2:gtdb_genus_counter=g__Cognaticolwellia--2:gtdb_order_counter=o__Enterobacterales--2:gtdb_phylum_counter=p__Proteobacteria--2:gtdb_species_counter=s__Cognaticolwellia sp014077005--1||s__Cognaticolwellia sp014077095--1:heptad_counter=MCP-40H--2:lbd_counter=:lca=d__Bacteria:lca_tree=g__Cognaticolwellia:name=N372150:ref_name_counter=])0.995:0.0541203[&&NHX:Sample_counter=:Type_counter=GTDB--3:capture_class_counter=:capture_domain_counter=:capture_family_counter=:capture_genus_counter=:capture_order_counter=:capture_phylum_counter=:capture_species_counter=:evoltype=D:gtdb_class_counter=c__Gammaproteobacteria--3:gtdb_domain_counter=d__Bacteria--3:gtdb_family_counter=f__Alteromonadaceae--3:gtdb_genus_counter=g__Cognaticolwellia--3:gtdb_order_counter=o__Enterobacterales--3:gtdb_phylum_counter=p__Proteobacteria--3:gtdb_species_counter=s__Cognaticolwellia sp007954265--1||s__Cognaticolwellia sp014077005--1||s__Cognaticolwellia sp014077095--1:heptad_counter=MCP-40H--3:lbd_counter=:lca=d__Bacteria:lca_tree=g__Cognaticolwellia:name=N372151:ref_name_counter=])0.742:0.00406345[&&NHX:Sample_counter=:Type_counter=GTDB--5:capture_class_counter=:capture_domain_counter=:capture_family_counter=:capture_genus_counter=:capture_order_counter=:capture_phylum_counter=:capture_species_counter=:evoltype=D:gtdb_class_counter=c__Gammaproteobacteria--5:gtdb_domain_counter=d__Bacteria--5:gtdb_family_counter=f__Alteromonadaceae--5:gtdb_genus_counter=g__Cognaticolwellia--5:gtdb_order_counter=o__Enterobacterales--5:gtdb_phylum_counter=p__Proteobacteria--5:gtdb_species_counter=s__Cognaticolwellia beringensis--1||s__Cognaticolwellia sp002077175--1||s__Cognaticolwellia sp007954265--1||s__Cognaticolwellia sp014077005--1||s__Cognaticolwellia sp014077095--1:heptad_counter=MCP-40H--5:lbd_counter=:lca=d__Bacteria:lca_tree=g__Cognaticolwellia:name=N372152:ref_name_counter=],(RS_GCF_003061515.1_protein.faa_NZ_CP028924.1_1150@PF00015_full_PFAM.417.665:0.00552854[&&NHX:Type=GTDB:gtdb_class=c__Gammaproteobacteria:gtdb_domain=d__Bacteria:gtdb_family=f__Alteromonadaceae:gtdb_genus=g__Cognaticolwellia:gtdb_order=o__Enterobacterales:gtdb_phylum=p__Proteobacteria:gtdb_species=s__Cognaticolwellia sp003061515:heptad=MCP-40H:species=d__Bacteria_p__Proteobacteria_c__Gammaproteobacteria_o__Enterobacterales_f__Alteromonadaceae_g__Cognaticolwellia_s__Cognaticolwellia sp003061515],RS_GCF_002104515.1_protein.faa_NZ_NBOE01000007.1_77@PF00015_full_PFAM.476.671:0.0394802[&&NHX:Type=GTDB:gtdb_class=c__Gammaproteobacteria:gtdb_domain=d__Bacteria:gtdb_family=f__Alteromonadaceae:gtdb_genus=g__Cognaticolwellia:gtdb_order=o__Enterobacterales:gtdb_phylum=p__Proteobacteria:gtdb_species=s__Cognaticolwellia polaris:heptad=MCP-40H:species=d__Bacteria_p__Proteobacteria_c__Gammaproteobacteria_o__Enterobacterales_f__Alteromonadaceae_g__Cognaticolwellia_s__Cognaticolwellia polaris])0.924:0.010549[&&NHX:Sample_counter=:Type_counter=GTDB--2:capture_class_counter=:capture_domain_counter=:capture_family_counter=:capture_genus_counter=:capture_order_counter=:capture_phylum_counter=:capture_species_counter=:evoltype=D:gtdb_class_counter=c__Gammaproteobacteria--2:gtdb_domain_counter=d__Bacteria--2:gtdb_family_counter=f__Alteromonadaceae--2:gtdb_genus_counter=g__Cognaticolwellia--2:gtdb_order_counter=o__Enterobacterales--2:gtdb_phylum_counter=p__Proteobacteria--2:gtdb_species_counter=s__Cognaticolwellia polaris--1||s__Cognaticolwellia sp003061515--1:heptad_counter=MCP-40H--2:lbd_counter=:lca=d__Bacteria:lca_tree=g__Cognaticolwellia:name=N372155:ref_name_counter=])0.71:0.00550827[&&NHX:Sample_counter=:Type_counter=GTDB--7:capture_class_counter=:capture_domain_counter=:capture_family_counter=:capture_genus_counter=:capture_order_counter=:capture_phylum_counter=:capture_species_counter=:evoltype=D:gtdb_class_counter=c__Gammaproteobacteria--7:gtdb_domain_counter=d__Bacteria--7:gtdb_family_counter=f__Alteromonadaceae--7:gtdb_genus_counter=g__Cognaticolwellia--7:gtdb_order_counter=o__Enterobacterales--7:gtdb_phylum_counter=p__Proteobacteria--7:gtdb_species_counter=s__Cognaticolwellia beringensis--1||s__Cognaticolwellia polaris--1||s__Cognaticolwellia sp002077175--1||s__Cognaticolwellia sp003061515--1||s__Cognaticolwellia sp007954265--1||s__Cognaticolwellia sp014077005--1||s__Cognaticolwellia sp014077095--1:heptad_counter=MCP-40H--7:lbd_counter=:lca=d__Bacteria:lca_tree=g__Cognaticolwellia:name=N372156:ref_name_counter=])0.865:0.0174003[&&NHX:Sample_counter=:Type_counter=GTDB--8:capture_class_counter=:capture_domain_counter=:capture_family_counter=:capture_genus_counter=:capture_order_counter=:capture_phylum_counter=:capture_species_counter=:evoltype=D:gtdb_class_counter=c__Gammaproteobacteria--8:gtdb_domain_counter=d__Bacteria--8:gtdb_family_counter=f__Alteromonadaceae--8:gtdb_genus_counter=g__Cognaticolwellia--8:gtdb_order_counter=o__Enterobacterales--8:gtdb_phylum_counter=p__Proteobacteria--8:gtdb_species_counter=s__Cognaticolwellia beringensis--1||s__Cognaticolwellia polaris--1||s__Cognaticolwellia sediminilitoris--1||s__Cognaticolwellia sp002077175--1||s__Cognaticolwellia sp003061515--1||s__Cognaticolwellia sp007954265--1||s__Cognaticolwellia sp014077005--1||s__Cognaticolwellia sp014077095--1:heptad_counter=MCP-40H--8:lbd_counter=:lca=d__Bacteria:lca_tree=g__Cognaticolwellia:name=N372157:ref_name_counter=],RS_GCF_003971255.1_protein.faa_NZ_CP034660.1_2569@PF00015_full_PFAM.465.661:0.0389539[&&NHX:Type=GTDB:gtdb_class=c__Gammaproteobacteria:gtdb_domain=d__Bacteria:gtdb_family=f__Alteromonadaceae:gtdb_genus=g__Cognaticolwellia:gtdb_order=o__Enterobacterales:gtdb_phylum=p__Proteobacteria:gtdb_species=s__Cognaticolwellia sp003971255:heptad=MCP-40H:species=d__Bacteria_p__Proteobacteria_c__Gammaproteobacteria_o__Enterobacterales_f__Alteromonadaceae_g__Cognaticolwellia_s__Cognaticolwellia sp003971255])0.833:0.00771454[&&NHX:Sample_counter=:Type_counter=GTDB--9:capture_class_counter=:capture_domain_counter=:capture_family_counter=:capture_genus_counter=:capture_order_counter=:capture_phylum_counter=:capture_species_counter=:evoltype=D:gtdb_class_counter=c__Gammaproteobacteria--9:gtdb_domain_counter=d__Bacteria--9:gtdb_family_counter=f__Alteromonadaceae--9:gtdb_genus_counter=g__Cognaticolwellia--9:gtdb_order_counter=o__Enterobacterales--9:gtdb_phylum_counter=p__Proteobacteria--9:gtdb_species_counter=s__Cognaticolwellia beringensis--1||s__Cognaticolwellia polaris--1||s__Cognaticolwellia sediminilitoris--1||s__Cognaticolwellia sp002077175--1||s__Cognaticolwellia sp003061515--1||s__Cognaticolwellia sp003971255--1||s__Cognaticolwellia sp007954265--1||s__Cognaticolwellia sp014077005--1||s__Cognaticolwellia sp014077095--1:heptad_counter=MCP-40H--9:lbd_counter=:lca=d__Bacteria:lca_tree=g__Cognaticolwellia:name=N372159:ref_name_counter=])0.795:0.00782731[&&NHX:Sample_counter=:Type_counter=GTDB--10:capture_class_counter=:capture_domain_counter=:capture_family_counter=:capture_genus_counter=:capture_order_counter=:capture_phylum_counter=:capture_species_counter=:evoltype=D:gtdb_class_counter=c__Gammaproteobacteria--10:gtdb_domain_counter=d__Bacteria--10:gtdb_family_counter=f__Alteromonadaceae--10:gtdb_genus_counter=g__Cognaticolwellia--10:gtdb_order_counter=o__Enterobacterales--10:gtdb_phylum_counter=p__Proteobacteria--10:gtdb_species_counter=s__Cognaticolwellia aestuarii--1||s__Cognaticolwellia beringensis--1||s__Cognaticolwellia polaris--1||s__Cognaticolwellia sediminilitoris--1||s__Cognaticolwellia sp002077175--1||s__Cognaticolwellia sp003061515--1||s__Cognaticolwellia sp003971255--1||s__Cognaticolwellia sp007954265--1||s__Cognaticolwellia sp014077005--1||s__Cognaticolwellia sp014077095--1:heptad_counter=MCP-40H--10:lbd_counter=:lca=d__Bacteria:lca_tree=g__Cognaticolwellia:name=N372160:ref_name_counter=])0.692:0.00863[&&NHX:Sample_counter=:Type_counter=GTDB--11:capture_class_counter=:capture_domain_counter=:capture_family_counter=:capture_genus_counter=:capture_order_counter=:capture_phylum_counter=:capture_species_counter=:evoltype=D:gtdb_class_counter=c__Gammaproteobacteria--11:gtdb_domain_counter=d__Bacteria--11:gtdb_family_counter=f__Alteromonadaceae--11:gtdb_genus_counter=g__Cognaticolwellia--11:gtdb_order_counter=o__Enterobacterales--11:gtdb_phylum_counter=p__Proteobacteria--11:gtdb_species_counter=s__Cognaticolwellia aestuarii--1||s__Cognaticolwellia beringensis--1||s__Cognaticolwellia polaris--1||s__Cognaticolwellia sediminilitoris--1||s__Cognaticolwellia sp002077175--1||s__Cognaticolwellia sp003061515--1||s__Cognaticolwellia sp003354085--1||s__Cognaticolwellia sp003971255--1||s__Cognaticolwellia sp007954265--1||s__Cognaticolwellia sp014077005--1||s__Cognaticolwellia sp014077095--1:heptad_counter=MCP-40H--11:lbd_counter=:lca=d__Bacteria:lca_tree=g__Cognaticolwellia:name=N372161:ref_name_counter=],RS_GCF_002104475.1_protein.faa_NZ_NBOF01000004.1_114@PF00015_full_PFAM.485.662:0.0404767[&&NHX:Type=GTDB:gtdb_class=c__Gammaproteobacteria:gtdb_domain=d__Bacteria:gtdb_family=f__Alteromonadaceae:gtdb_genus=g__Cognaticolwellia:gtdb_order=o__Enterobacterales:gtdb_phylum=p__Proteobacteria:gtdb_species=s__Cognaticolwellia mytili:heptad=MCP-40H:species=d__Bacteria_p__Proteobacteria_c__Gammaproteobacteria_o__Enterobacterales_f__Alteromonadaceae_g__Cognaticolwellia_s__Cognaticolwellia mytili])0.82:0.0196596[&&NHX:Sample_counter=:Type_counter=GTDB--12:capture_class_counter=:capture_domain_counter=:capture_family_counter=:capture_genus_counter=:capture_order_counter=:capture_phylum_counter=:capture_species_counter=:evoltype=D:gtdb_class_counter=c__Gammaproteobacteria--12:gtdb_domain_counter=d__Bacteria--12:gtdb_family_counter=f__Alteromonadaceae--12:gtdb_genus_counter=g__Cognaticolwellia--12:gtdb_order_counter=o__Enterobacterales--12:gtdb_phylum_counter=p__Proteobacteria--12:gtdb_species_counter=s__Cognaticolwellia aestuarii--1||s__Cognaticolwellia beringensis--1||s__Cognaticolwellia mytili--1||s__Cognaticolwellia polaris--1||s__Cognaticolwellia sediminilitoris--1||s__Cognaticolwellia sp002077175--1||s__Cognaticolwellia sp003061515--1||s__Cognaticolwellia sp003354085--1||s__Cognaticolwellia sp003971255--1||s__Cognaticolwellia sp007954265--1||s__Cognaticolwellia sp014077005--1||s__Cognaticolwellia sp014077095--1:heptad_counter=MCP-40H--12:lbd_counter=:lca=d__Bacteria:lca_tree=g__Cognaticolwellia:name=N372163:ref_name_counter=])0.997:0.0930018[&&NHX:Sample_counter=:Type_counter=GTDB--13:capture_class_counter=:capture_domain_counter=:capture_family_counter=:capture_genus_counter=:capture_order_counter=:capture_phylum_counter=:capture_species_counter=:evoltype=D:gtdb_class_counter=c__Gammaproteobacteria--13:gtdb_domain_counter=d__Bacteria--13:gtdb_family_counter=f__Alteromonadaceae--13:gtdb_genus_counter=g__Cognaticolwellia--13:gtdb_order_counter=o__Enterobacterales--13:gtdb_phylum_counter=p__Proteobacteria--13:gtdb_species_counter=s__Cognaticolwellia aestuarii--1||s__Cognaticolwellia beringensis--1||s__Cognaticolwellia chukchiensis--1||s__Cognaticolwellia mytili--1||s__Cognaticolwellia polaris--1||s__Cognaticolwellia sediminilitoris--1||s__Cognaticolwellia sp002077175--1||s__Cognaticolwellia sp003061515--1||s__Cognaticolwellia sp003354085--1||s__Cognaticolwellia sp003971255--1||s__Cognaticolwellia sp007954265--1||s__Cognaticolwellia sp014077005--1||s__Cognaticolwellia sp014077095--1:heptad_counter=MCP-40H--13:lbd_counter=:lca=d__Bacteria:lca_tree=g__Cognaticolwellia:name=N372164:ref_name_counter=],(RS_GCF_001269985.1_protein.faa_NZ_BBZB01000002.1_1111@PF00015_full_PFAM.482.662:0.0679294[&&NHX:Type=GTDB:gtdb_class=c__Gammaproteobacteria:gtdb_domain=d__Bacteria:gtdb_family=f__Alteromonadaceae:gtdb_genus=g__Pseudoalteromonas:gtdb_order=o__Enterobacterales:gtdb_phylum=p__Proteobacteria:gtdb_species=s__Pseudoalteromonas sp001269985:heptad=MCP-40H:species=d__Bacteria_p__Proteobacteria_c__Gammaproteobacteria_o__Enterobacterales_f__Alteromonadaceae_g__Pseudoalteromonas_s__Pseudoalteromonas sp001269985],(RS_GCF_002276045.1_protein.faa_NZ_NQMR01000045.1_8@PF00015_full_PFAM.478.660:0.0670248[&&NHX:Type=GTDB:gtdb_class=c__Gammaproteobacteria:gtdb_domain=d__Bacteria:gtdb_family=f__Alteromonadaceae:gtdb_genus=g__Pseudoalteromonas:gtdb_order=o__Enterobacterales:gtdb_phylum=p__Proteobacteria:gtdb_species=s__Pseudoalteromonas sp002276045:heptad=MCP-40H:species=d__Bacteria_p__Proteobacteria_c__Gammaproteobacteria_o__Enterobacterales_f__Alteromonadaceae_g__Pseudoalteromonas_s__Pseudoalteromonas sp002276045],RS_GCF_900112265.1_protein.faa_NZ_FOLO01000055.1_23@PF00015_full_PFAM.424.657:0.0927661[&&NHX:Type=GTDB:gtdb_class=c__Gammaproteobacteria:gtdb_domain=d__Bacteria:gtdb_family=f__Alteromonadaceae:gtdb_genus=g__Pseudoalteromonas:gtdb_order=o__Enterobacterales:gtdb_phylum=p__Proteobacteria:gtdb_species=s__Pseudoalteromonas denitrificans:heptad=MCP-40H:species=d__Bacteria_p__Proteobacteria_c__Gammaproteobacteria_o__Enterobacterales_f__Alteromonadaceae_g__Pseudoalteromonas_s__Pseudoalteromonas denitrificans])0.623:0.0151171[&&NHX:Sample_counter=:Type_counter=GTDB--2:capture_class_counter=:capture_domain_counter=:capture_family_counter=:capture_genus_counter=:capture_order_counter=:capture_phylum_counter=:capture_species_counter=:evoltype=D:gtdb_class_counter=c__Gammaproteobacteria--2:gtdb_domain_counter=d__Bacteria--2:gtdb_family_counter=f__Alteromonadaceae--2:gtdb_genus_counter=g__Pseudoalteromonas--2:gtdb_order_counter=o__Enterobacterales--2:gtdb_phylum_counter=p__Proteobacteria--2:gtdb_species_counter=s__Pseudoalteromonas denitrificans--1||s__Pseudoalteromonas sp002276045--1:heptad_counter=MCP-40H--2:lbd_counter=:lca=d__Bacteria:lca_tree=g__Pseudoalteromonas:name=N372168:ref_name_counter=])0.978:0.0687388[&&NHX:Sample_counter=:Type_counter=GTDB--3:capture_class_counter=:capture_domain_counter=:capture_family_counter=:capture_genus_counter=:capture_order_counter=:capture_phylum_counter=:capture_species_counter=:evoltype=D:gtdb_class_counter=c__Gammaproteobacteria--3:gtdb_domain_counter=d__Bacteria--3:gtdb_family_counter=f__Alteromonadaceae--3:gtdb_genus_counter=g__Pseudoalteromonas--3:gtdb_order_counter=o__Enterobacterales--3:gtdb_phylum_counter=p__Proteobacteria--3:gtdb_species_counter=s__Pseudoalteromonas denitrificans--1||s__Pseudoalteromonas sp001269985--1||s__Pseudoalteromonas sp002276045--1:heptad_counter=MCP-40H--3:lbd_counter=:lca=d__Bacteria:lca_tree=g__Pseudoalteromonas:name=N372169:ref_name_counter=])0.854:0.0342602[&&NHX:Sample_counter=:Type_counter=GTDB--16:capture_class_counter=:capture_domain_counter=:capture_family_counter=:capture_genus_counter=:capture_order_counter=:capture_phylum_counter=:capture_species_counter=:evoltype=D:gtdb_class_counter=c__Gammaproteobacteria--16:gtdb_domain_counter=d__Bacteria--16:gtdb_family_counter=f__Alteromonadaceae--16:gtdb_genus_counter=g__Cognaticolwellia--13||g__Pseudoalteromonas--3:gtdb_order_counter=o__Enterobacterales--16:gtdb_phylum_counter=p__Proteobacteria--16:gtdb_species_counter=s__Cognaticolwellia aestuarii--1||s__Cognaticolwellia beringensis--1||s__Cognaticolwellia chukchiensis--1||s__Cognaticolwellia mytili--1||s__Cognaticolwellia polaris--1||s__Cognaticolwellia sediminilitoris--1||s__Cognaticolwellia sp002077175--1||s__Cognaticolwellia sp003061515--1||s__Cognaticolwellia sp003354085--1||s__Cognaticolwellia sp003971255--1||s__Cognaticolwellia sp007954265--1||s__Cognaticolwellia sp014077005--1||s__Cognaticolwellia sp014077095--1||s__Pseudoalteromonas denitrificans--1||s__Pseudoalteromonas sp001269985--1||s__Pseudoalteromonas sp002276045--1:heptad_counter=MCP-40H--16:lbd_counter=:lca=d__Bacteria:lca_tree=f__Alteromonadaceae:name=N372170:ref_name_counter=])0.958:0.106055[&&NHX:Sample_counter=:Type_counter=GTDB--54:capture_class_counter=:capture_domain_counter=:capture_family_counter=:capture_genus_counter=:capture_order_counter=:capture_phylum_counter=:capture_species_counter=:evoltype=D:gtdb_class_counter=c__Gammaproteobacteria--54:gtdb_domain_counter=d__Bacteria--54:gtdb_family_counter=f__Alteromonadaceae--21||f__Shewanellaceae--33:gtdb_genus_counter=g__Cognaticolwellia--13||g__Colwellia_A--5||g__Pseudoalteromonas--3||g__Shewanella--33:gtdb_order_counter=o__Enterobacterales--54:gtdb_phylum_counter=p__Proteobacteria--54:gtdb_species_counter=s__Cognaticolwellia aestuarii--1||s__Cognaticolwellia beringensis--1||s__Cognaticolwellia chukchiensis--1||s__Cognaticolwellia mytili--1||s__Cognaticolwellia polaris--1||s__Cognaticolwellia sediminilitoris--1||s__Cognaticolwellia sp002077175--1||s__Cognaticolwellia sp003061515--1||s__Cognaticolwellia sp003354085--1||s__Cognaticolwellia sp003971255--1||s__Cognaticolwellia sp007954265--1||s__Cognaticolwellia sp014077005--1||s__Cognaticolwellia sp014077095--1||s__Colwellia_A hornerae--1||s__Colwellia_A sp001767295--1||s__Colwellia_A sp013215295--1||s__Colwellia_A sp013215385--1||s__Colwellia_A sp014076845--1||s__Pseudoalteromonas denitrificans--1||s__Pseudoalteromonas sp001269985--1||s__Pseudoalteromonas sp002276045--1||s__Shewanella aestuarii--1||s__Shewanella aestuarii_A--1||s__Shewanella atlantica--1||s__Shewanella baltica--1||s__Shewanella canadensis--1||s__Shewanella decolorationis--1||s__Shewanella denitrificans--1||s__Shewanella frigidimarina--1||s__Shewanella inventionis--1||s__Shewanella litoralis--1||s__Shewanella livingstonensis--1||s__Shewanella maritima--1||s__Shewanella psychrophila--1||s__Shewanella putrefaciens--1||s__Shewanella putrefaciens_C--1||s__Shewanella sediminis--1||s__Shewanella sp000217915--1||s__Shewanella sp001957125--1||s__Shewanella sp002783505--1||s__Shewanella sp002836275--1||s__Shewanella sp002836315--1||s__Shewanella sp002838165--1||s__Shewanella sp002966515--1||s__Shewanella sp007004545--1||s__Shewanella sp007197555--1||s__Shewanella sp009663145--1||s__Shewanella sp012911865--1||s__Shewanella sp014163735--1||s__Shewanella sp014164505--1||s__Shewanella ulleungensis--1||s__Shewanella vesiculosa--1||s__Shewanella violacea--1||s__Shewanella xiamenensis--1:heptad_counter=MCP-40H--54:lbd_counter=:lca=d__Bacteria:lca_tree=o__Enterobacterales:name=N372171:ref_name_counter=])0.97:0.143076[&&NHX:Sample_counter=:Type_counter=GTDB--56:capture_class_counter=:capture_domain_counter=:capture_family_counter=:capture_genus_counter=:capture_order_counter=:capture_phylum_counter=:capture_species_counter=:evoltype=D:gtdb_class_counter=c__Gammaproteobacteria--56:gtdb_domain_counter=d__Bacteria--56:gtdb_family_counter=f__Alteromonadaceae--23||f__Shewanellaceae--33:gtdb_genus_counter=g__Cognaticolwellia--13||g__Colwellia_A--5||g__Pseudoalteromonas--5||g__Shewanella--33:gtdb_order_counter=o__Enterobacterales--56:gtdb_phylum_counter=p__Proteobacteria--56:gtdb_species_counter=s__Cognaticolwellia aestuarii--1||s__Cognaticolwellia beringensis--1||s__Cognaticolwellia chukchiensis--1||s__Cognaticolwellia mytili--1||s__Cognaticolwellia polaris--1||s__Cognaticolwellia sediminilitoris--1||s__Cognaticolwellia sp002077175--1||s__Cognaticolwellia sp003061515--1||s__Cognaticolwellia sp003354085--1||s__Cognaticolwellia sp003971255--1||s__Cognaticolwellia sp007954265--1||s__Cognaticolwellia sp014077005--1||s__Cognaticolwellia sp014077095--1||s__Colwellia_A hornerae--1||s__Colwellia_A sp001767295--1||s__Colwellia_A sp013215295--1||s__Colwellia_A sp013215385--1||s__Colwellia_A sp014076845--1||s__Pseudoalteromonas denitrificans--1||s__Pseudoalteromonas sp001269985--1||s__Pseudoalteromonas sp002276045--1||s__Pseudoalteromonas tunicata--1||s__Pseudoalteromonas ulvae--1||s__Shewanella aestuarii--1||s__Shewanella aestuarii_A--1||s__Shewanella atlantica--1||s__Shewanella baltica--1||s__Shewanella canadensis--1||s__Shewanella decolorationis--1||s__Shewanella denitrificans--1||s__Shewanella frigidimarina--1||s__Shewanella inventionis--1||s__Shewanella litoralis--1||s__Shewanella livingstonensis--1||s__Shewanella maritima--1||s__Shewanella psychrophila--1||s__Shewanella putrefaciens--1||s__Shewanella putrefaciens_C--1||s__Shewanella sediminis--1||s__Shewanella sp000217915--1||s__Shewanella sp001957125--1||s__Shewanella sp002783505--1||s__Shewanella sp002836275--1||s__Shewanella sp002836315--1||s__Shewanella sp002838165--1||s__Shewanella sp002966515--1||s__Shewanella sp007004545--1||s__Shewanella sp007197555--1||s__Shewanella sp009663145--1||s__Shewanella sp012911865--1||s__Shewanella sp014163735--1||s__Shewanella sp014164505--1||s__Shewanella ulleungensis--1||s__Shewanella vesiculosa--1||s__Shewanella violacea--1||s__Shewanella xiamenensis--1:heptad_counter=MCP-40H--56:lbd_counter=:lca=d__Bacteria:lca_tree=o__Enterobacterales:name=N372172:ref_name_counter=])0.785:0.23841[&&NHX:Sample_counter=:Type_counter=GTDB--79:capture_class_counter=:capture_domain_counter=:capture_family_counter=:capture_genus_counter=:capture_order_counter=:capture_phylum_counter=:capture_species_counter=:evoltype=D:gtdb_class_counter=c__Gammaproteobacteria--79:gtdb_domain_counter=d__Bacteria--79:gtdb_family_counter=f__Alteromonadaceae--46||f__Shewanellaceae--33:gtdb_genus_counter=g__Cognaticolwellia--13||g__Colwellia_A--5||g__Pseudoalteromonas--28||g__Shewanella--33:gtdb_order_counter=o__Enterobacterales--79:gtdb_phylum_counter=p__Proteobacteria--79:gtdb_species_counter=s__Cognaticolwellia aestuarii--1||s__Cognaticolwellia beringensis--1||s__Cognaticolwellia chukchiensis--1||s__Cognaticolwellia mytili--1||s__Cognaticolwellia polaris--1||s__Cognaticolwellia sediminilitoris--1||s__Cognaticolwellia sp002077175--1||s__Cognaticolwellia sp003061515--1||s__Cognaticolwellia sp003354085--1||s__Cognaticolwellia sp003971255--1||s__Cognaticolwellia sp007954265--1||s__Cognaticolwellia sp014077005--1||s__Cognaticolwellia sp014077095--1||s__Colwellia_A hornerae--1||s__Colwellia_A sp001767295--1||s__Colwellia_A sp013215295--1||s__Colwellia_A sp013215385--1||s__Colwellia_A sp014076845--1||s__Pseudoalteromonas aliena--1||s__Pseudoalteromonas arctica--1||s__Pseudoalteromonas arctica_A--1||s__Pseudoalteromonas denitrificans--1||s__Pseudoalteromonas distincta--1||s__Pseudoalteromonas fuliginea--1||s__Pseudoalteromonas haloplanktis--1||s__Pseudoalteromonas marina--1||s__Pseudoalteromonas neustonica--1||s__Pseudoalteromonas prydzensis--1||s__Pseudoalteromonas prydzensis_A--1||s__Pseudoalteromonas rhizosphaerae--1||s__Pseudoalteromonas sp000239855--1||s__Pseudoalteromonas sp001269985--1||s__Pseudoalteromonas sp001468485--1||s__Pseudoalteromonas sp001469215--1||s__Pseudoalteromonas sp001974855--1||s__Pseudoalteromonas sp001974875--1||s__Pseudoalteromonas sp002165575--1||s__Pseudoalteromonas sp002276045--1||s__Pseudoalteromonas sp002723455--1||s__Pseudoalteromonas sp018069805--1||s__Pseudoalteromonas sp018100905--1||s__Pseudoalteromonas sp018402495--1||s__Pseudoalteromonas tetraodonis--1||s__Pseudoalteromonas tunicata--1||s__Pseudoalteromonas ulvae--1||s__Pseudoalteromonas undina--1||s__Shewanella aestuarii--1||s__Shewanella aestuarii_A--1||s__Shewanella atlantica--1||s__Shewanella baltica--1||s__Shewanella canadensis--1||s__Shewanella decolorationis--1||s__Shewanella denitrificans--1||s__Shewanella frigidimarina--1||s__Shewanella inventionis--1||s__Shewanella litoralis--1||s__Shewanella livingstonensis--1||s__Shewanella maritima--1||s__Shewanella psychrophila--1||s__Shewanella putrefaciens--1||s__Shewanella putrefaciens_C--1||s__Shewanella sediminis--1||s__Shewanella sp000217915--1||s__Shewanella sp001957125--1||s__Shewanella sp002783505--1||s__Shewanella sp002836275--1||s__Shewanella sp002836315--1||s__Shewanella sp002838165--1||s__Shewanella sp002966515--1||s__Shewanella sp007004545--1||s__Shewanella sp007197555--1||s__Shewanella sp009663145--1||s__Shewanella sp012911865--1||s__Shewanella sp014163735--1||s__Shewanella sp014164505--1||s__Shewanella ulleungensis--1||s__Shewanella vesiculosa--1||s__Shewanella violacea--1||s__Shewanella xiamenensis--1:heptad_counter=MCP-40H--79:lbd_counter=:lca=d__Bacteria:lca_tree=o__Enterobacterales:name=N372173:ref_name_counter=],027be299-23a7-4694-8b6e-02fe74c1574e_2@MCPsignal.365.415:0.490372[&&NHX:Sample=rhiztom3:Type=capture:capture_class=c__Gammaproteobacteria:capture_domain=d__Bacteria:capture_family=f__Pseudomonadaceae:capture_genus=g__Pseudomonas_E:capture_order=o__Pseudomonadales:capture_phylum=p__Proteobacteria:capture_species=s__Pseudomonas_E sp017744435:heptad=MCP-40H])0.881:0.313584[&&NHX:Sample_counter=rhiztom3--1:Type_counter=GTDB--79||capture--1:capture_class_counter=c__Gammaproteobacteria--1:capture_domain_counter=d__Bacteria--1:capture_family_counter=f__Pseudomonadaceae--1:capture_genus_counter=g__Pseudomonas_E--1:capture_order_counter=o__Pseudomonadales--1:capture_phylum_counter=p__Proteobacteria--1:capture_species_counter=s__Pseudomonas_E sp017744435--1:gtdb_class_counter=c__Gammaproteobacteria--79:gtdb_domain_counter=d__Bacteria--79:gtdb_family_counter=f__Alteromonadaceae--46||f__Shewanellaceae--33:gtdb_genus_counter=g__Cognaticolwellia--13||g__Colwellia_A--5||g__Pseudoalteromonas--28||g__Shewanella--33:gtdb_order_counter=o__Enterobacterales--79:gtdb_phylum_counter=p__Proteobacteria--79:gtdb_species_counter=s__Cognaticolwellia aestuarii--1||s__Cognaticolwellia beringensis--1||s__Cognaticolwellia chukchiensis--1||s__Cognaticolwellia mytili--1||s__Cognaticolwellia polaris--1||s__Cognaticolwellia sediminilitoris--1||s__Cognaticolwellia sp002077175--1||s__Cognaticolwellia sp003061515--1||s__Cognaticolwellia sp003354085--1||s__Cognaticolwellia sp003971255--1||s__Cognaticolwellia sp007954265--1||s__Cognaticolwellia sp014077005--1||s__Cognaticolwellia sp014077095--1||s__Colwellia_A hornerae--1||s__Colwellia_A sp001767295--1||s__Colwellia_A sp013215295--1||s__Colwellia_A sp013215385--1||s__Colwellia_A sp014076845--1||s__Pseudoalteromonas aliena--1||s__Pseudoalteromonas arctica--1||s__Pseudoalteromonas arctica_A--1||s__Pseudoalteromonas denitrificans--1||s__Pseudoalteromonas distincta--1||s__Pseudoalteromonas fuliginea--1||s__Pseudoalteromonas haloplanktis--1||s__Pseudoalteromonas marina--1||s__Pseudoalteromonas neustonica--1||s__Pseudoalteromonas prydzensis--1||s__Pseudoalteromonas prydzensis_A--1||s__Pseudoalteromonas rhizosphaerae--1||s__Pseudoalteromonas sp000239855--1||s__Pseudoalteromonas sp001269985--1||s__Pseudoalteromonas sp001468485--1||s__Pseudoalteromonas sp001469215--1||s__Pseudoalteromonas sp001974855--1||s__Pseudoalteromonas sp001974875--1||s__Pseudoalteromonas sp002165575--1||s__Pseudoalteromonas sp002276045--1||s__Pseudoalteromonas sp002723455--1||s__Pseudoalteromonas sp018069805--1||s__Pseudoalteromonas sp018100905--1||s__Pseudoalteromonas sp018402495--1||s__Pseudoalteromonas tetraodonis--1||s__Pseudoalteromonas tunicata--1||s__Pseudoalteromonas ulvae--1||s__Pseudoalteromonas undina--1||s__Shewanella aestuarii--1||s__Shewanella aestuarii_A--1||s__Shewanella atlantica--1||s__Shewanella baltica--1||s__Shewanella canadensis--1||s__Shewanella decolorationis--1||s__Shewanella denitrificans--1||s__Shewanella frigidimarina--1||s__Shewanella inventionis--1||s__Shewanella litoralis--1||s__Shewanella livingstonensis--1||s__Shewanella maritima--1||s__Shewanella psychrophila--1||s__Shewanella putrefaciens--1||s__Shewanella putrefaciens_C--1||s__Shewanella sediminis--1||s__Shewanella sp000217915--1||s__Shewanella sp001957125--1||s__Shewanella sp002783505--1||s__Shewanella sp002836275--1||s__Shewanella sp002836315--1||s__Shewanella sp002838165--1||s__Shewanella sp002966515--1||s__Shewanella sp007004545--1||s__Shewanella sp007197555--1||s__Shewanella sp009663145--1||s__Shewanella sp012911865--1||s__Shewanella sp014163735--1||s__Shewanella sp014164505--1||s__Shewanella ulleungensis--1||s__Shewanella vesiculosa--1||s__Shewanella violacea--1||s__Shewanella xiamenensis--1:heptad_counter=MCP-40H--80:lbd_counter=:lca=d__Bacteria:lca_tree=o__Enterobacterales:name=N372175:ref_name_counter=],(((f261e519-1372-40d3-9e2a-8b35af2eeb64_5@MCPsignal.41.84:5e-09[&&NHX:Sample=rhiztom2:Type=capture:capture_class=c__Gammaproteobacteria:capture_domain=d__Bacteria:capture_family=f__Pseudomonadaceae:capture_genus=g__Pseudomonas:capture_order=o__Pseudomonadales:capture_phylum=p__Proteobacteria:capture_species=s__Pseudomonas citronellolis:heptad=MCP-40H],(85420da3-42ba-4daf-a483-f0fd998300c7_5@MCPsignal.236.272:5e-09[&&NHX:Sample=rhiztom2:Type=capture:capture_class=c__Acidobacteriae:capture_domain=d__Bacteria:capture_family=f__Bryobacteraceae:capture_genus=g__JAFLBB01:capture_order=o__Bryobacterales:capture_phylum=p__Acidobacteriota:capture_species=s__JAFLBB01 sp016713735:heptad=MCP-24H],(((RS_GCF_900163965.1_protein.faa_NZ_FULE01000047.1_10@PF00015_full_PFAM.137.384:0.0112695[&&NHX:Type=GTDB:gtdb_class=c__Gammaproteobacteria:gtdb_domain=d__Bacteria:gtdb_family=f__Vibrionaceae:gtdb_genus=g__Vibrio:gtdb_order=o__Enterobacterales:gtdb_phylum=p__Proteobacteria:gtdb_species=s__Vibrio ruber:heptad=MCP-40H:species=d__Bacteria_p__Proteobacteria_c__Gammaproteobacteria_o__Enterobacterales_f__Vibrionaceae_g__Vibrio_s__Vibrio ruber],(RS_GCF_900184095.1_protein.faa_NZ_FXXI01000001.1_823@PF00015_full_PFAM.134.397:0.0609465[&&NHX:Type=GTDB:gtdb_class=c__Gammaproteobacteria:gtdb_domain=d__Bacteria:gtdb_family=f__Vibrionaceae:gtdb_genus=g__Vibrio:gtdb_order=o__Enterobacterales:gtdb_phylum=p__Proteobacteria:gtdb_species=s__Vibrio mangrovi:heptad=MCP-40H:species=d__Bacteria_p__Proteobacteria_c__Gammaproteobacteria_o__Enterobacterales_f__Vibrionaceae_g__Vibrio_s__Vibrio mangrovi],(RS_GCF_001506075.1_protein.faa_NZ_KQ947475.1_1078@PF00015_full_PFAM.126.391:0.0212814[&&NHX:Type=GTDB:gtdb_class=c__Gammaproteobacteria:gtdb_domain=d__Bacteria:gtdb_family=f__Vibrionaceae:gtdb_genus=g__Vibrio:gtdb_order=o__Enterobacterales:gtdb_phylum=p__Proteobacteria:gtdb_species=s__Vibrio sp001506075:heptad=MCP-40H:species=d__Bacteria_p__Proteobacteria_c__Gammaproteobacteria_o__Enterobacterales_f__Vibrionaceae_g__Vibrio_s__Vibrio sp001506075],((RS_GCF_900149295.1_protein.faa_NZ_FSSB01000018.1_104@PF00015_full_PFAM.124.391:0.0157734[&&NHX:Type=GTDB:gtdb_class=c__Gammaproteobacteria:gtdb_domain=d__Bacteria:gtdb_family=f__Vibrionaceae:gtdb_genus=g__Vibrio:gtdb_order=o__Enterobacterales:gtdb_phylum=p__Proteobacteria:gtdb_species=s__Vibrio spartinae:heptad=MCP-40H:species=d__Bacteria_p__Proteobacteria_c__Gammaproteobacteria_o__Enterobacterales_f__Vibrionaceae_g__Vibrio_s__Vibrio spartinae],(RS_GCF_002196515.1_protein.faa_NZ_CP018835.1_2801@PF00015_full_PFAM.127.425:0.0145349[&&NHX:Type=GTDB:gtdb_class=c__Gammaproteobacteria:gtdb_domain=d__Bacteria:gtdb_family=f__Vibrionaceae:gtdb_genus=g__Vibrio:gtdb_order=o__Enterobacterales:gtdb_phylum=p__Proteobacteria:gtdb_species=s__Vibrio gazogenes_A:heptad=MCP-40H:species=d__Bacteria_p__Proteobacteria_c__Gammaproteobacteria_o__Enterobacterales_f__Vibrionaceae_g__Vibrio_s__Vibrio gazogenes_A],RS_GCF_900129185.1_protein.faa_NZ_FQUH01000018.1_50@PF00015_full_PFAM.121.384:0.0140674[&&NHX:Type=GTDB:gtdb_class=c__Gammaproteobacteria:gtdb_domain=d__Bacteria:gtdb_family=f__Vibrionaceae:gtdb_genus=g__Vibrio:gtdb_order=o__Enterobacterales:gtdb_phylum=p__Proteobacteria:gtdb_species=s__Vibrio gazogenes:heptad=MCP-40H:species=d__Bacteria_p__Proteobacteria_c__Gammaproteobacteria_o__Enterobacterales_f__Vibrionaceae_g__Vibrio_s__Vibrio gazogenes])0.607:0.004784[&&NHX:Sample_counter=:Type_counter=GTDB--2:capture_class_counter=:capture_domain_counter=:capture_family_counter=:capture_genus_counter=:capture_order_counter=:capture_phylum_counter=:capture_species_counter=:evoltype=D:gtdb_class_counter=c__Gammaproteobacteria--2:gtdb_domain_counter=d__Bacteria--2:gtdb_family_counter=f__Vibrionaceae--2:gtdb_genus_counter=g__Vibrio--2:gtdb_order_counter=o__Enterobacterales--2:gtdb_phylum_counter=p__Proteobacteria--2:gtdb_species_counter=s__Vibrio gazogenes--1||s__Vibrio gazogenes_A--1:heptad_counter=MCP-40H--2:lbd_counter=:lca=d__Bacteria:lca_tree=g__Vibrio:name=N372184:ref_name_counter=])0.984:0.0238796[&&NHX:Sample_counter=:Type_counter=GTDB--3:capture_class_counter=:capture_domain_counter=:capture_family_counter=:capture_genus_counter=:capture_order_counter=:capture_phylum_counter=:capture_species_counter=:evoltype=D:gtdb_class_counter=c__Gammaproteobacteria--3:gtdb_domain_counter=d__Bacteria--3:gtdb_family_counter=f__Vibrionaceae--3:gtdb_genus_counter=g__Vibrio--3:gtdb_order_counter=o__Enterobacterales--3:gtdb_phylum_counter=p__Proteobacteria--3:gtdb_species_counter=s__Vibrio gazogenes--1||s__Vibrio gazogenes_A--1||s__Vibrio spartinae--1:heptad_counter=MCP-40H--3:lbd_counter=:lca=d__Bacteria:lca_tree=g__Vibrio:name=N372185:ref_name_counter=],RS_GCF_000711805.1_protein.faa_NZ_JONG01000014.1_11@PF00015_full_PFAM.127.381:0.0276449[&&NHX:Type=GTDB:gtdb_class=c__Gammaproteobacteria:gtdb_domain=d__Bacteria:gtdb_family=f__Vibrionaceae:gtdb_genus=g__Vibrio:gtdb_order=o__Enterobacterales:gtdb_phylum=p__Proteobacteria:gtdb_species=s__Vibrio rhizosphaerae:heptad=MCP-40H:species=d__Bacteria_p__Proteobacteria_c__Gammaproteobacteria_o__Enterobacterales_f__Vibrionaceae_g__Vibrio_s__Vibrio rhizosphaerae])0.351:0.00391435[&&NHX:Sample_counter=:Type_counter=GTDB--4:capture_class_counter=:capture_domain_counter=:capture_family_counter=:capture_genus_counter=:capture_order_counter=:capture_phylum_counter=:capture_species_counter=:evoltype=D:gtdb_class_counter=c__Gammaproteobacteria--4:gtdb_domain_counter=d__Bacteria--4:gtdb_family_counter=f__Vibrionaceae--4:gtdb_genus_counter=g__Vibrio--4:gtdb_order_counter=o__Enterobacterales--4:gtdb_phylum_counter=p__Proteobacteria--4:gtdb_species_counter=s__Vibrio gazogenes--1||s__Vibrio gazogenes_A--1||s__Vibrio rhizosphaerae--1||s__Vibrio spartinae--1:heptad_counter=MCP-40H--4:lbd_counter=:lca=d__Bacteria:lca_tree=g__Vibrio:name=N372187:ref_name_counter=])0.726:0.00852597[&&NHX:Sample_counter=:Type_counter=GTDB--5:capture_class_counter=:capture_domain_counter=:capture_family_counter=:capture_genus_counter=:capture_order_counter=:capture_phylum_counter=:capture_species_counter=:evoltype=D:gtdb_class_counter=c__Gammaproteobacteria--5:gtdb_domain_counter=d__Bacteria--5:gtdb_family_counter=f__Vibrionaceae--5:gtdb_genus_counter=g__Vibrio--5:gtdb_order_counter=o__Enterobacterales--5:gtdb_phylum_counter=p__Proteobacteria--5:gtdb_species_counter=s__Vibrio gazogenes--1||s__Vibrio gazogenes_A--1||s__Vibrio rhizosphaerae--1||s__Vibrio sp001506075--1||s__Vibrio spartinae--1:heptad_counter=MCP-40H--5:lbd_counter=:lca=d__Bacteria:lca_tree=g__Vibrio:name=N372188:ref_name_counter=])0.195:0.00803603[&&NHX:Sample_counter=:Type_counter=GTDB--6:capture_class_counter=:capture_domain_counter=:capture_family_counter=:capture_genus_counter=:capture_order_counter=:capture_phylum_counter=:capture_species_counter=:evoltype=D:gtdb_class_counter=c__Gammaproteobacteria--6:gtdb_domain_counter=d__Bacteria--6:gtdb_family_counter=f__Vibrionaceae--6:gtdb_genus_counter=g__Vibrio--6:gtdb_order_counter=o__Enterobacterales--6:gtdb_phylum_counter=p__Proteobacteria--6:gtdb_species_counter=s__Vibrio gazogenes--1||s__Vibrio gazogenes_A--1||s__Vibrio mangrovi--1||s__Vibrio rhizosphaerae--1||s__Vibrio sp001506075--1||s__Vibrio spartinae--1:heptad_counter=MCP-40H--6:lbd_counter=:lca=d__Bacteria:lca_tree=g__Vibrio:name=N372189:ref_name_counter=])0.995:0.138265[&&NHX:Sample_counter=:Type_counter=GTDB--7:capture_class_counter=:capture_domain_counter=:capture_family_counter=:capture_genus_counter=:capture_order_counter=:capture_phylum_counter=:capture_species_counter=:evoltype=D:gtdb_class_counter=c__Gammaproteobacteria--7:gtdb_domain_counter=d__Bacteria--7:gtdb_family_counter=f__Vibrionaceae--7:gtdb_genus_counter=g__Vibrio--7:gtdb_order_counter=o__Enterobacterales--7:gtdb_phylum_counter=p__Proteobacteria--7:gtdb_species_counter=s__Vibrio gazogenes--1||s__Vibrio gazogenes_A--1||s__Vibrio mangrovi--1||s__Vibrio rhizosphaerae--1||s__Vibrio ruber--1||s__Vibrio sp001506075--1||s__Vibrio spartinae--1:heptad_counter=MCP-40H--7:lbd_counter=:lca=d__Bacteria:lca_tree=g__Vibrio:name=N372190:ref_name_counter=],(RS_GCF_900143745.1_protein.faa_NZ_FRFG01000061.1_36@PF00015_full_PFAM.119.393:0.0352887[&&NHX:Type=GTDB:gtdb_class=c__Gammaproteobacteria:gtdb_domain=d__Bacteria:gtdb_family=f__Vibrionaceae:gtdb_genus=g__Vibrio:gtdb_order=o__Enterobacterales:gtdb_phylum=p__Proteobacteria:gtdb_species=s__Vibrio quintilis:heptad=MCP-40H:species=d__Bacteria_p__Proteobacteria_c__Gammaproteobacteria_o__Enterobacterales_f__Vibrionaceae_g__Vibrio_s__Vibrio quintilis],RS_GCF_900130105.1_protein.faa_NZ_FQXZ01000044.1_32@PF00015_full_PFAM.180.362:0.0423831[&&NHX:Type=GTDB:gtdb_class=c__Gammaproteobacteria:gtdb_domain=d__Bacteria:gtdb_family=f__Vibrionaceae:gtdb_genus=g__Vibrio:gtdb_order=o__Enterobacterales:gtdb_phylum=p__Proteobacteria:gtdb_species=s__Vibrio aerogenes:heptad=MCP-40H:species=d__Bacteria_p__Proteobacteria_c__Gammaproteobacteria_o__Enterobacterales_f__Vibrionaceae_g__Vibrio_s__Vibrio aerogenes])1:0.285375[&&NHX:Sample_counter=:Type_counter=GTDB--2:capture_class_counter=:capture_domain_counter=:capture_family_counter=:capture_genus_counter=:capture_order_counter=:capture_phylum_counter=:capture_species_counter=:evoltype=D:gtdb_class_counter=c__Gammaproteobacteria--2:gtdb_domain_counter=d__Bacteria--2:gtdb_family_counter=f__Vibrionaceae--2:gtdb_genus_counter=g__Vibrio--2:gtdb_order_counter=o__Enterobacterales--2:gtdb_phylum_counter=p__Proteobacteria--2:gtdb_species_counter=s__Vibrio aerogenes--1||s__Vibrio quintilis--1:heptad_counter=MCP-40H--2:lbd_counter=:lca=d__Bacteria:lca_tree=g__Vibrio:name=N372193:ref_name_counter=])0.909:0.0835727[&&NHX:Sample_counter=:Type_counter=GTDB--9:capture_class_counter=:capture_domain_counter=:capture_family_counter=:capture_genus_counter=:capture_order_counter=:capture_phylum_counter=:capture_species_counter=:evoltype=D:gtdb_class_counter=c__Gammaproteobacteria--9:gtdb_domain_counter=d__Bacteria--9:gtdb_family_counter=f__Vibrionaceae--9:gtdb_genus_counter=g__Vibrio--9:gtdb_order_counter=o__Enterobacterales--9:gtdb_phylum_counter=p__Proteobacteria--9:gtdb_species_counter=s__Vibrio aerogenes--1||s__Vibrio gazogenes--1||s__Vibrio gazogenes_A--1||s__Vibrio mangrovi--1||s__Vibrio quintilis--1||s__Vibrio rhizosphaerae--1||s__Vibrio ruber--1||s__Vibrio sp001506075--1||s__Vibrio spartinae--1:heptad_counter=MCP-40H--9:lbd_counter=:lca=d__Bacteria:lca_tree=g__Vibrio:name=N372194:ref_name_counter=],((((((GB_GCA_003263845.1_protein.faa_JYJN01000017.1_24@PF00015_full_PFAM.119.387:0.0157981[&&NHX:Type=GTDB:gtdb_class=c__Gammaproteobacteria:gtdb_domain=d__Bacteria:gtdb_family=f__Vibrionaceae:gtdb_genus=g__Vibrio:gtdb_order=o__Enterobacterales:gtdb_phylum=p__Proteobacteria:gtdb_species=s__Vibrio aestivus:heptad=MCP-40H:species=d__Bacteria_p__Proteobacteria_c__Gammaproteobacteria_o__Enterobacterales_f__Vibrionaceae_g__Vibrio_s__Vibrio aestivus],RS_GCF_001012815.1_protein.faa_NZ_JYJP01000021.1_14@PF00015_full_PFAM.118.401:5e-09[&&NHX:Type=GTDB:gtdb_class=c__Gammaproteobacteria:gtdb_domain=d__Bacteria:gtdb_family=f__Vibrionaceae:gtdb_genus=g__Vibrio:gtdb_order=o__Enterobacterales:gtdb_phylum=p__Proteobacteria:gtdb_species=s__Vibrio mexicanus:heptad=MCP-40H:species=d__Bacteria_p__Proteobacteria_c__Gammaproteobacteria_o__Enterobacterales_f__Vibrionaceae_g__Vibrio_s__Vibrio mexicanus])1:0.155683[&&NHX:Sample_counter=:Type_counter=GTDB--2:capture_class_counter=:capture_domain_counter=:capture_family_counter=:capture_genus_counter=:capture_order_counter=:capture_phylum_counter=:capture_species_counter=:evoltype=D:gtdb_class_counter=c__Gammaproteobacteria--2:gtdb_domain_counter=d__Bacteria--2:gtdb_family_counter=f__Vibrionaceae--2:gtdb_genus_counter=g__Vibrio--2:gtdb_order_counter=o__Enterobacterales--2:gtdb_phylum_counter=p__Proteobacteria--2:gtdb_species_counter=s__Vibrio aestivus--1||s__Vibrio mexicanus--1:heptad_counter=MCP-40H--2:lbd_counter=:lca=d__Bacteria:lca_tree=g__Vibrio:name=N372197:ref_name_counter=],RS_GCF_000967545.1_protein.faa_NZ_JXXV01000028.1_38@PF00015_full_PFAM.200.455:0.0797889[&&NHX:Type=GTDB:gtdb_class=c__Gammaproteobacteria:gtdb_domain=d__Bacteria:gtdb_family=f__Vibrionaceae:gtdb_genus=g__Vibrio:gtdb_order=o__Enterobacterales:gtdb_phylum=p__Proteobacteria:gtdb_species=s__Vibrio galatheae:heptad=MCP-40H:species=d__Bacteria_p__Proteobacteria_c__Gammaproteobacteria_o__Enterobacterales_f__Vibrionaceae_g__Vibrio_s__Vibrio galatheae])0.252:0.00590844[&&NHX:Sample_counter=:Type_counter=GTDB--3:capture_class_counter=:capture_domain_counter=:capture_family_counter=:capture_genus_counter=:capture_order_counter=:capture_phylum_counter=:capture_species_counter=:evoltype=D:gtdb_class_counter=c__Gammaproteobacteria--3:gtdb_domain_counter=d__Bacteria--3:gtdb_family_counter=f__Vibrionaceae--3:gtdb_genus_counter=g__Vibrio--3:gtdb_order_counter=o__Enterobacterales--3:gtdb_phylum_counter=p__Proteobacteria--3:gtdb_species_counter=s__Vibrio aestivus--1||s__Vibrio galatheae--1||s__Vibrio mexicanus--1:heptad_counter=MCP-40H--3:lbd_counter=:lca=d__Bacteria:lca_tree=g__Vibrio:name=N372199:ref_name_counter=],(RS_GCF_006124995.1_protein.faa_NZ_QEWN01000019.1_10@PF00015_full_PFAM.173.424:0.0670429[&&NHX:Type=GTDB:gtdb_class=c__Gammaproteobacteria:gtdb_domain=d__Bacteria:gtdb_family=f__Vibrionaceae:gtdb_genus=g__Vibrio:gtdb_order=o__Enterobacterales:gtdb_phylum=p__Proteobacteria:gtdb_species=s__Vibrio sp006124995:heptad=MCP-40H:species=d__Bacteria_p__Proteobacteria_c__Gammaproteobacteria_o__Enterobacterales_f__Vibrionaceae_g__Vibrio_s__Vibrio sp006124995],(RS_GCF_000711795.1_protein.faa_NZ_JONH01000002.1_320@PF00015_full_PFAM.171.424:6e-09[&&NHX:Type=GTDB:gtdb_class=c__Gammaproteobacteria:gtdb_domain=d__Bacteria:gtdb_family=f__Vibrionaceae:gtdb_genus=g__Vibrio:gtdb_order=o__Enterobacterales:gtdb_phylum=p__Proteobacteria:gtdb_species=s__Vibrio pacinii:heptad=MCP-40H:species=d__Bacteria_p__Proteobacteria_c__Gammaproteobacteria_o__Enterobacterales_f__Vibrionaceae_g__Vibrio_s__Vibrio pacinii],RS_GCF_002811245.1_protein.faa_NZ_NIVQ01000001.1_93@PF00015_full_PFAM.172.424:5e-09[&&NHX:Type=GTDB:gtdb_class=c__Gammaproteobacteria:gtdb_domain=d__Bacteria:gtdb_family=f__Vibrionaceae:gtdb_genus=g__Vibrio:gtdb_order=o__Enterobacterales:gtdb_phylum=p__Proteobacteria:gtdb_species=s__Vibrio salilacus:heptad=MCP-40H:species=d__Bacteria_p__Proteobacteria_c__Gammaproteobacteria_o__Enterobacterales_f__Vibrionaceae_g__Vibrio_s__Vibrio salilacus])1:0.0641529[&&NHX:Sample_counter=:Type_counter=GTDB--2:capture_class_counter=:capture_domain_counter=:capture_family_counter=:capture_genus_counter=:capture_order_counter=:capture_phylum_counter=:capture_species_counter=:evoltype=D:gtdb_class_counter=c__Gammaproteobacteria--2:gtdb_domain_counter=d__Bacteria--2:gtdb_family_counter=f__Vibrionaceae--2:gtdb_genus_counter=g__Vibrio--2:gtdb_order_counter=o__Enterobacterales--2:gtdb_phylum_counter=p__Proteobacteria--2:gtdb_species_counter=s__Vibrio pacinii--1||s__Vibrio salilacus--1:heptad_counter=MCP-40H--2:lbd_counter=:lca=d__Bacteria:lca_tree=g__Vibrio:name=N372203:ref_name_counter=])0.922:0.0244759[&&NHX:Sample_counter=:Type_counter=GTDB--3:capture_class_counter=:capture_domain_counter=:capture_family_counter=:capture_genus_counter=:capture_order_counter=:capture_phylum_counter=:capture_species_counter=:evoltype=D:gtdb_class_counter=c__Gammaproteobacteria--3:gtdb_domain_counter=d__Bacteria--3:gtdb_family_counter=f__Vibrionaceae--3:gtdb_genus_counter=g__Vibrio--3:gtdb_order_counter=o__Enterobacterales--3:gtdb_phylum_counter=p__Proteobacteria--3:gtdb_species_counter=s__Vibrio pacinii--1||s__Vibrio salilacus--1||s__Vibrio sp006124995--1:heptad_counter=MCP-40H--3:lbd_counter=:lca=d__Bacteria:lca_tree=g__Vibrio:name=N372204:ref_name_counter=])0.179:0.00854472[&&NHX:Sample_counter=:Type_counter=GTDB--6:capture_class_counter=:capture_domain_counter=:capture_family_counter=:capture_genus_counter=:capture_order_counter=:capture_phylum_counter=:capture_species_counter=:evoltype=D:gtdb_class_counter=c__Gammaproteobacteria--6:gtdb_domain_counter=d__Bacteria--6:gtdb_family_counter=f__Vibrionaceae--6:gtdb_genus_counter=g__Vibrio--6:gtdb_order_counter=o__Enterobacterales--6:gtdb_phylum_counter=p__Proteobacteria--6:gtdb_species_counter=s__Vibrio aestivus--1||s__Vibrio galatheae--1||s__Vibrio mexicanus--1||s__Vibrio pacinii--1||s__Vibrio salilacus--1||s__Vibrio sp006124995--1:heptad_counter=MCP-40H--6:lbd_counter=:lca=d__Bacteria:lca_tree=g__Vibrio:name=N372205:ref_name_counter=],(RS_GCF_009363415.1_protein.faa_NZ_CP045351.1_440@PF00015_full_PFAM.174.421:0.108229[&&NHX:Type=GTDB:gtdb_class=c__Gammaproteobacteria:gtdb_domain=d__Bacteria:gtdb_family=f__Vibrionaceae:gtdb_genus=g__Vibrio:gtdb_order=o__Enterobacterales:gtdb_phylum=p__Proteobacteria:gtdb_species=s__Vibrio aquimaris:heptad=MCP-40H:species=d__Bacteria_p__Proteobacteria_c__Gammaproteobacteria_o__Enterobacterales_f__Vibrionaceae_g__Vibrio_s__Vibrio aquimaris],(RS_GCF_000176135.1_protein.faa_NZ_ACZN01000017.1_459@PF00015_full_PFAM.177.402:0.00439872[&&NHX:Type=GTDB:gtdb_class=c__Gammaproteobacteria:gtdb_domain=d__Bacteria:gtdb_family=f__Vibrionaceae:gtdb_genus=g__Vibrio:gtdb_order=o__Enterobacterales:gtdb_phylum=p__Proteobacteria:gtdb_species=s__Vibrio coralliilyticus:heptad=MCP-40H:species=d__Bacteria_p__Proteobacteria_c__Gammaproteobacteria_o__Enterobacterales_f__Vibrionaceae_g__Vibrio_s__Vibrio coralliilyticus],RS_GCF_013113835.1_protein.faa_NZ_VTYQ01000001.1_660@PF00015_full_PFAM.169.407:0.0105497[&&NHX:Type=GTDB:gtdb_class=c__Gammaproteobacteria:gtdb_domain=d__Bacteria:gtdb_family=f__Vibrionaceae:gtdb_genus=g__Vibrio:gtdb_order=o__Enterobacterales:gtdb_phylum=p__Proteobacteria:gtdb_species=s__Vibrio sp013113835:heptad=MCP-40H:species=d__Bacteria_p__Proteobacteria_c__Gammaproteobacteria_o__Enterobacterales_f__Vibrionaceae_g__Vibrio_s__Vibrio sp013113835])0.993:0.0588591[&&NHX:Sample_counter=:Type_counter=GTDB--2:capture_class_counter=:capture_domain_counter=:capture_family_counter=:capture_genus_counter=:capture_order_counter=:capture_phylum_counter=:capture_species_counter=:evoltype=D:gtdb_class_counter=c__Gammaproteobacteria--2:gtdb_domain_counter=d__Bacteria--2:gtdb_family_counter=f__Vibrionaceae--2:gtdb_genus_counter=g__Vibrio--2:gtdb_order_counter=o__Enterobacterales--2:gtdb_phylum_counter=p__Proteobacteria--2:gtdb_species_counter=s__Vibrio coralliilyticus--1||s__Vibrio sp013113835--1:heptad_counter=MCP-40H--2:lbd_counter=:lca=d__Bacteria:lca_tree=g__Vibrio:name=N372209:ref_name_counter=])0.974:0.0428728[&&NHX:Sample_counter=:Type_counter=GTDB--3:capture_class_counter=:capture_domain_counter=:capture_family_counter=:capture_genus_counter=:capture_order_counter=:capture_phylum_counter=:capture_species_counter=:evoltype=D:gtdb_class_counter=c__Gammaproteobacteria--3:gtdb_domain_counter=d__Bacteria--3:gtdb_family_counter=f__Vibrionaceae--3:gtdb_genus_counter=g__Vibrio--3:gtdb_order_counter=o__Enterobacterales--3:gtdb_phylum_counter=p__Proteobacteria--3:gtdb_species_counter=s__Vibrio aquimaris--1||s__Vibrio coralliilyticus--1||s__Vibrio sp013113835--1:heptad_counter=MCP-40H--3:lbd_counter=:lca=d__Bacteria:lca_tree=g__Vibrio:name=N372210:ref_name_counter=])0.961:0.0498898[&&NHX:Sample_counter=:Type_counter=GTDB--9:capture_class_counter=:capture_domain_counter=:capture_family_counter=:capture_genus_counter=:capture_order_counter=:capture_phylum_counter=:capture_species_counter=:evoltype=D:gtdb_class_counter=c__Gammaproteobacteria--9:gtdb_domain_counter=d__Bacteria--9:gtdb_family_counter=f__Vibrionaceae--9:gtdb_genus_counter=g__Vibrio--9:gtdb_order_counter=o__Enterobacterales--9:gtdb_phylum_counter=p__Proteobacteria--9:gtdb_species_counter=s__Vibrio aestivus--1||s__Vibrio aquimaris--1||s__Vibrio coralliilyticus--1||s__Vibrio galatheae--1||s__Vibrio mexicanus--1||s__Vibrio pacinii--1||s__Vibrio salilacus--1||s__Vibrio sp006124995--1||s__Vibrio sp013113835--1:heptad_counter=MCP-40H--9:lbd_counter=:lca=d__Bacteria:lca_tree=g__Vibrio:name=N372211:ref_name_counter=],(RS_GCF_000808535.1_protein.faa_NZ_JWLV01000001.1_430@PF00015_full_PFAM.124.419:0.0753355[&&NHX:Type=GTDB:gtdb_class=c__Gammaproteobacteria:gtdb_domain=d__Bacteria:gtdb_family=f__Vibrionaceae:gtdb_genus=g__Vibrio:gtdb_order=o__Enterobacterales:gtdb_phylum=p__Proteobacteria:gtdb_species=s__Vibrio sinaloensis:heptad=MCP-40H:species=d__Bacteria_p__Proteobacteria_c__Gammaproteobacteria_o__Enterobacterales_f__Vibrionaceae_g__Vibrio_s__Vibrio sinaloensis],RS_GCF_009811315.1_protein.faa_NZ_BLID01000001.1_103@PF00015_full_PFAM.176.400:0.0759623[&&NHX:Type=GTDB:gtdb_class=c__Gammaproteobacteria:gtdb_domain=d__Bacteria:gtdb_family=f__Vibrionaceae:gtdb_genus=g__Vibrio:gtdb_order=o__Enterobacterales:gtdb_phylum=p__Proteobacteria:gtdb_species=s__Vibrio atypicus:heptad=MCP-40H:species=d__Bacteria_p__Proteobacteria_c__Gammaproteobacteria_o__Enterobacterales_f__Vibrionaceae_g__Vibrio_s__Vibrio atypicus])0.859:0.0388098[&&NHX:Sample_counter=:Type_counter=GTDB--2:capture_class_counter=:capture_domain_counter=:capture_family_counter=:capture_genus_counter=:capture_order_counter=:capture_phylum_counter=:capture_species_counter=:evoltype=D:gtdb_class_counter=c__Gammaproteobacteria--2:gtdb_domain_counter=d__Bacteria--2:gtdb_family_counter=f__Vibrionaceae--2:gtdb_genus_counter=g__Vibrio--2:gtdb_order_counter=o__Enterobacterales--2:gtdb_phylum_counter=p__Proteobacteria--2:gtdb_species_counter=s__Vibrio atypicus--1||s__Vibrio sinaloensis--1:heptad_counter=MCP-40H--2:lbd_counter=:lca=d__Bacteria:lca_tree=g__Vibrio:name=N372214:ref_name_counter=])0.998:0.129084[&&NHX:Sample_counter=:Type_counter=GTDB--11:capture_class_counter=:capture_domain_counter=:capture_family_counter=:capture_genus_counter=:capture_order_counter=:capture_phylum_counter=:capture_species_counter=:evoltype=D:gtdb_class_counter=c__Gammaproteobacteria--11:gtdb_domain_counter=d__Bacteria--11:gtdb_family_counter=f__Vibrionaceae--11:gtdb_genus_counter=g__Vibrio--11:gtdb_order_counter=o__Enterobacterales--11:gtdb_phylum_counter=p__Proteobacteria--11:gtdb_species_counter=s__Vibrio aestivus--1||s__Vibrio aquimaris--1||s__Vibrio atypicus--1||s__Vibrio coralliilyticus--1||s__Vibrio galatheae--1||s__Vibrio mexicanus--1||s__Vibrio pacinii--1||s__Vibrio salilacus--1||s__Vibrio sinaloensis--1||s__Vibrio sp006124995--1||s__Vibrio sp013113835--1:heptad_counter=MCP-40H--11:lbd_counter=:lca=d__Bacteria:lca_tree=g__Vibrio:name=N372215:ref_name_counter=],((RS_GCF_002215585.1_protein.faa_NZ_CP022272.1_455@PF00015_full_PFAM.141.396:0.0539543[&&NHX:Type=GTDB:gtdb_class=c__Gammaproteobacteria:gtdb_domain=d__Bacteria:gtdb_family=f__Shewanellaceae:gtdb_genus=g__Shewanella:gtdb_order=o__Enterobacterales:gtdb_phylum=p__Proteobacteria:gtdb_species=s__Shewanella marisflavi:heptad=MCP-40H:species=d__Bacteria_p__Proteobacteria_c__Gammaproteobacteria_o__Enterobacterales_f__Shewanellaceae_g__Shewanella_s__Shewanella marisflavi],RS_GCF_000016065.1_protein.faa_NC_009092.1_492@PF00015_full_PFAM.121.388:0.047764[&&NHX:Type=GTDB:gtdb_class=c__Gammaproteobacteria:gtdb_domain=d__Bacteria:gtdb_family=f__Shewanellaceae:gtdb_genus=g__Shewanella:gtdb_order=o__Enterobacterales:gtdb_phylum=p__Proteobacteria:gtdb_species=s__Shewanella loihica:heptad=MCP-40H:species=d__Bacteria_p__Proteobacteria_c__Gammaproteobacteria_o__Enterobacterales_f__Shewanellaceae_g__Shewanella_s__Shewanella loihica])1:0.17401[&&NHX:Sample_counter=:Type_counter=GTDB--2:capture_class_counter=:capture_domain_counter=:capture_family_counter=:capture_genus_counter=:capture_order_counter=:capture_phylum_counter=:capture_species_counter=:evoltype=D:gtdb_class_counter=c__Gammaproteobacteria--2:gtdb_domain_counter=d__Bacteria--2:gtdb_family_counter=f__Shewanellaceae--2:gtdb_genus_counter=g__Shewanella--2:gtdb_order_counter=o__Enterobacterales--2:gtdb_phylum_counter=p__Proteobacteria--2:gtdb_species_counter=s__Shewanella loihica--1||s__Shewanella marisflavi--1:heptad_counter=MCP-40H--2:lbd_counter=:lca=d__Bacteria:lca_tree=g__Shewanella:name=N372218:ref_name_counter=],(RS_GCF_017354945.1_protein.faa_NZ_CP071503.1_1861@PF00015_full_PFAM.114.393:0.0728861[&&NHX:Type=GTDB:gtdb_class=c__Gammaproteobacteria:gtdb_domain=d__Bacteria:gtdb_family=f__Shewanellaceae:gtdb_genus=g__Shewanella:gtdb_order=o__Enterobacterales:gtdb_phylum=p__Proteobacteria:gtdb_species=s__Shewanella sp017354945:heptad=MCP-40H:species=d__Bacteria_p__Proteobacteria_c__Gammaproteobacteria_o__Enterobacterales_f__Shewanellaceae_g__Shewanella_s__Shewanella sp017354945],RS_GCF_000753795.1_protein.faa_NZ_JPEO01000002.1_154@PF00015_full_PFAM.116.388:0.0338631[&&NHX:Type=GTDB:gtdb_class=c__Gammaproteobacteria:gtdb_domain=d__Bacteria:gtdb_family=f__Shewanellaceae:gtdb_genus=g__Shewanella:gtdb_order=o__Enterobacterales:gtdb_phylum=p__Proteobacteria:gtdb_species=s__Shewanella mangrovi:heptad=MCP-40H:species=d__Bacteria_p__Proteobacteria_c__Gammaproteobacteria_o__Enterobacterales_f__Shewanellaceae_g__Shewanella_s__Shewanella mangrovi])1:0.294894[&&NHX:Sample_counter=:Type_counter=GTDB--2:capture_class_counter=:capture_domain_counter=:capture_family_counter=:capture_genus_counter=:capture_order_counter=:capture_phylum_counter=:capture_species_counter=:evoltype=D:gtdb_class_counter=c__Gammaproteobacteria--2:gtdb_domain_counter=d__Bacteria--2:gtdb_family_counter=f__Shewanellaceae--2:gtdb_genus_counter=g__Shewanella--2:gtdb_order_counter=o__Enterobacterales--2:gtdb_phylum_counter=p__Proteobacteria--2:gtdb_species_counter=s__Shewanella mangrovi--1||s__Shewanella sp017354945--1:heptad_counter=MCP-40H--2:lbd_counter=:lca=d__Bacteria:lca_tree=g__Shewanella:name=N372221:ref_name_counter=])0.774:0.0778882[&&NHX:Sample_counter=:Type_counter=GTDB--4:capture_class_counter=:capture_domain_counter=:capture_family_counter=:capture_genus_counter=:capture_order_counter=:capture_phylum_counter=:capture_species_counter=:evoltype=D:gtdb_class_counter=c__Gammaproteobacteria--4:gtdb_domain_counter=d__Bacteria--4:gtdb_family_counter=f__Shewanellaceae--4:gtdb_genus_counter=g__Shewanella--4:gtdb_order_counter=o__Enterobacterales--4:gtdb_phylum_counter=p__Proteobacteria--4:gtdb_species_counter=s__Shewanella loihica--1||s__Shewanella mangrovi--1||s__Shewanella marisflavi--1||s__Shewanella sp017354945--1:heptad_counter=MCP-40H--4:lbd_counter=:lca=d__Bacteria:lca_tree=g__Shewanella:name=N372222:ref_name_counter=])0.984:0.132263[&&NHX:Sample_counter=:Type_counter=GTDB--15:capture_class_counter=:capture_domain_counter=:capture_family_counter=:capture_genus_counter=:capture_order_counter=:capture_phylum_counter=:capture_species_counter=:evoltype=D:gtdb_class_counter=c__Gammaproteobacteria--15:gtdb_domain_counter=d__Bacteria--15:gtdb_family_counter=f__Shewanellaceae--4||f__Vibrionaceae--11:gtdb_genus_counter=g__Shewanella--4||g__Vibrio--11:gtdb_order_counter=o__Enterobacterales--15:gtdb_phylum_counter=p__Proteobacteria--15:gtdb_species_counter=s__Shewanella loihica--1||s__Shewanella mangrovi--1||s__Shewanella marisflavi--1||s__Shewanella sp017354945--1||s__Vibrio aestivus--1||s__Vibrio aquimaris--1||s__Vibrio atypicus--1||s__Vibrio coralliilyticus--1||s__Vibrio galatheae--1||s__Vibrio mexicanus--1||s__Vibrio pacinii--1||s__Vibrio salilacus--1||s__Vibrio sinaloensis--1||s__Vibrio sp006124995--1||s__Vibrio sp013113835--1:heptad_counter=MCP-40H--15:lbd_counter=:lca=d__Bacteria:lca_tree=o__Enterobacterales:name=N372223:ref_name_counter=])0.966:0.375369[&&NHX:Sample_counter=:Type_counter=GTDB--24:capture_class_counter=:capture_domain_counter=:capture_family_counter=:capture_genus_counter=:capture_order_counter=:capture_phylum_counter=:capture_species_counter=:evoltype=D:gtdb_class_counter=c__Gammaproteobacteria--24:gtdb_domain_counter=d__Bacteria--24:gtdb_family_counter=f__Shewanellaceae--4||f__Vibrionaceae--20:gtdb_genus_counter=g__Shewanella--4||g__Vibrio--20:gtdb_order_counter=o__Enterobacterales--24:gtdb_phylum_counter=p__Proteobacteria--24:gtdb_species_counter=s__Shewanella loihica--1||s__Shewanella mangrovi--1||s__Shewanella marisflavi--1||s__Shewanella sp017354945--1||s__Vibrio aerogenes--1||s__Vibrio aestivus--1||s__Vibrio aquimaris--1||s__Vibrio atypicus--1||s__Vibrio coralliilyticus--1||s__Vibrio galatheae--1||s__Vibrio gazogenes--1||s__Vibrio gazogenes_A--1||s__Vibrio mangrovi--1||s__Vibrio mexicanus--1||s__Vibrio pacinii--1||s__Vibrio quintilis--1||s__Vibrio rhizosphaerae--1||s__Vibrio ruber--1||s__Vibrio salilacus--1||s__Vibrio sinaloensis--1||s__Vibrio sp001506075--1||s__Vibrio sp006124995--1||s__Vibrio sp013113835--1||s__Vibrio spartinae--1:heptad_counter=MCP-40H--24:lbd_counter=:lca=d__Bacteria:lca_tree=o__Enterobacterales:name=N372224:ref_name_counter=])0:5e-09[&&NHX:Sample_counter=rhiztom2--1:Type_counter=GTDB--24||capture--1:capture_class_counter=c__Acidobacteriae--1:capture_domain_counter=d__Bacteria--1:capture_family_counter=f__Bryobacteraceae--1:capture_genus_counter=g__JAFLBB01--1:capture_order_counter=o__Bryobacterales--1:capture_phylum_counter=p__Acidobacteriota--1:capture_species_counter=s__JAFLBB01 sp016713735--1:gtdb_class_counter=c__Gammaproteobacteria--24:gtdb_domain_counter=d__Bacteria--24:gtdb_family_counter=f__Shewanellaceae--4||f__Vibrionaceae--20:gtdb_genus_counter=g__Shewanella--4||g__Vibrio--20:gtdb_order_counter=o__Enterobacterales--24:gtdb_phylum_counter=p__Proteobacteria--24:gtdb_species_counter=s__Shewanella loihica--1||s__Shewanella mangrovi--1||s__Shewanella marisflavi--1||s__Shewanella sp017354945--1||s__Vibrio aerogenes--1||s__Vibrio aestivus--1||s__Vibrio aquimaris--1||s__Vibrio atypicus--1||s__Vibrio coralliilyticus--1||s__Vibrio galatheae--1||s__Vibrio gazogenes--1||s__Vibrio gazogenes_A--1||s__Vibrio mangrovi--1||s__Vibrio mexicanus--1||s__Vibrio pacinii--1||s__Vibrio quintilis--1||s__Vibrio rhizosphaerae--1||s__Vibrio ruber--1||s__Vibrio salilacus--1||s__Vibrio sinaloensis--1||s__Vibrio sp001506075--1||s__Vibrio sp006124995--1||s__Vibrio sp013113835--1||s__Vibrio spartinae--1:heptad_counter=MCP-24H--1||MCP-40H--24:lbd_counter=:lca=d__Bacteria:lca_tree=o__Enterobacterales:name=N372225:ref_name_counter=])0.929:0.187425[&&NHX:Sample_counter=rhiztom2--2:Type_counter=GTDB--24||capture--2:capture_class_counter=c__Acidobacteriae--1||c__Gammaproteobacteria--1:capture_domain_counter=d__Bacteria--2:capture_family_counter=f__Bryobacteraceae--1||f__Pseudomonadaceae--1:capture_genus_counter=g__JAFLBB01--1||g__Pseudomonas--1:capture_order_counter=o__Bryobacterales--1||o__Pseudomonadales--1:capture_phylum_counter=p__Acidobacteriota--1||p__Proteobacteria--1:capture_species_counter=s__JAFLBB01 sp016713735--1||s__Pseudomonas citronellolis--1:gtdb_class_counter=c__Gammaproteobacteria--24:gtdb_domain_counter=d__Bacteria--24:gtdb_family_counter=f__Shewanellaceae--4||f__Vibrionaceae--20:gtdb_genus_counter=g__Shewanella--4||g__Vibrio--20:gtdb_order_counter=o__Enterobacterales--24:gtdb_phylum_counter=p__Proteobacteria--24:gtdb_species_counter=s__Shewanella loihica--1||s__Shewanella mangrovi--1||s__Shewanella marisflavi--1||s__Shewanella sp017354945--1||s__Vibrio aerogenes--1||s__Vibrio aestivus--1||s__Vibrio aquimaris--1||s__Vibrio atypicus--1||s__Vibrio coralliilyticus--1||s__Vibrio galatheae--1||s__Vibrio gazogenes--1||s__Vibrio gazogenes_A--1||s__Vibrio mangrovi--1||s__Vibrio mexicanus--1||s__Vibrio pacinii--1||s__Vibrio quintilis--1||s__Vibrio rhizosphaerae--1||s__Vibrio ruber--1||s__Vibrio salilacus--1||s__Vibrio sinaloensis--1||s__Vibrio sp001506075--1||s__Vibrio sp006124995--1||s__Vibrio sp013113835--1||s__Vibrio spartinae--1:heptad_counter=MCP-24H--1||MCP-40H--25:lbd_counter=:lca=d__Bacteria:lca_tree=o__Enterobacterales:name=N372226:ref_name_counter=],(GB_GCA_015490395.1_protein.faa_WFXX01000272.1_17@PF00015_full_PFAM.473.645:0.6166[&&NHX:Type=GTDB:gtdb_class=c__Gammaproteobacteria:gtdb_domain=d__Bacteria:gtdb_family=f__S141-70:gtdb_genus=g__S141-70:gtdb_order=o__S141-70:gtdb_phylum=p__Proteobacteria:gtdb_species=s__S141-70 sp015490395:heptad=MCP-40H:species=d__Bacteria_p__Proteobacteria_c__Gammaproteobacteria_o__S141-70_f__S141-70_g__S141-70_s__S141-70 sp015490395],17a54f0a-cd55-42fa-b171-3a6797a25fa1_3@MCPsignal.76.115:0.0657[&&NHX:Sample=rhiztom2:Type=capture:capture_class=c__Gammaproteobacteria:capture_domain=d__Bacteria:capture_family=f__Pseudomonadaceae:capture_genus=g__Pseudomonas:capture_order=o__Pseudomonadales:capture_phylum=p__Proteobacteria:capture_species=s__Pseudomonas nitroreducens_A:heptad=MCP-24H])0:1.8e-08[&&NHX:Sample_counter=rhiztom2--1:Type_counter=GTDB--1||capture--1:capture_class_counter=c__Gammaproteobacteria--1:capture_domain_counter=d__Bacteria--1:capture_family_counter=f__Pseudomonadaceae--1:capture_genus_counter=g__Pseudomonas--1:capture_order_counter=o__Pseudomonadales--1:capture_phylum_counter=p__Proteobacteria--1:capture_species_counter=s__Pseudomonas nitroreducens_A--1:gtdb_class_counter=c__Gammaproteobacteria--1:gtdb_domain_counter=d__Bacteria--1:gtdb_family_counter=f__S141-70--1:gtdb_genus_counter=g__S141-70--1:gtdb_order_counter=o__S141-70--1:gtdb_phylum_counter=p__Proteobacteria--1:gtdb_species_counter=s__S141-70 sp015490395--1:heptad_counter=MCP-24H--1||MCP-40H--1:lbd_counter=:lca_tree=s__S141-70 sp015490395:name=N372229:ref_name_counter=])0.915:0.167787[&&NHX:Sample_counter=rhiztom2--3:Type_counter=GTDB--25||capture--3:capture_class_counter=c__Acidobacteriae--1||c__Gammaproteobacteria--2:capture_domain_counter=d__Bacteria--3:capture_family_counter=f__Bryobacteraceae--1||f__Pseudomonadaceae--2:capture_genus_counter=g__JAFLBB01--1||g__Pseudomonas--2:capture_order_counter=o__Bryobacterales--1||o__Pseudomonadales--2:capture_phylum_counter=p__Acidobacteriota--1||p__Proteobacteria--2:capture_species_counter=s__JAFLBB01 sp016713735--1||s__Pseudomonas citronellolis--1||s__Pseudomonas nitroreducens_A--1:gtdb_class_counter=c__Gammaproteobacteria--25:gtdb_domain_counter=d__Bacteria--25:gtdb_family_counter=f__S141-70--1||f__Shewanellaceae--4||f__Vibrionaceae--20:gtdb_genus_counter=g__S141-70--1||g__Shewanella--4||g__Vibrio--20:gtdb_order_counter=o__Enterobacterales--24||o__S141-70--1:gtdb_phylum_counter=p__Proteobacteria--25:gtdb_species_counter=s__S141-70 sp015490395--1||s__Shewanella loihica--1||s__Shewanella mangrovi--1||s__Shewanella marisflavi--1||s__Shewanella sp017354945--1||s__Vibrio aerogenes--1||s__Vibrio aestivus--1||s__Vibrio aquimaris--1||s__Vibrio atypicus--1||s__Vibrio coralliilyticus--1||s__Vibrio galatheae--1||s__Vibrio gazogenes--1||s__Vibrio gazogenes_A--1||s__Vibrio mangrovi--1||s__Vibrio mexicanus--1||s__Vibrio pacinii--1||s__Vibrio quintilis--1||s__Vibrio rhizosphaerae--1||s__Vibrio ruber--1||s__Vibrio salilacus--1||s__Vibrio sinaloensis--1||s__Vibrio sp001506075--1||s__Vibrio sp006124995--1||s__Vibrio sp013113835--1||s__Vibrio spartinae--1:heptad_counter=MCP-24H--2||MCP-40H--26:lbd_counter=:lca_tree=o__Enterobacterales:name=N372230:ref_name_counter=],(0ccf334e-b089-4240-b02b-a3a4655aeafb_6@MCPsignal.114.163:5e-09[&&NHX:Sample=rhiztom2:Type=capture:capture_class=c__Desulfovibrionia:capture_domain=d__Bacteria:capture_family=f__Desulfovibrionaceae:capture_genus=g__Solidesulfovibrio:capture_order=o__Desulfovibrionales:capture_phylum=p__Desulfobacterota_I:capture_species=s__Solidesulfovibrio magneticus_A:heptad=MCP-24H],722de606-901c-44b8-9479-04ce9f57a7b1_6@MCPsignal.64.119:5e-09[&&NHX:Sample=rhiztom3:Type=capture:capture_class=c__Dissulfuribacteria:capture_domain=d__Bacteria:capture_family=f__Dissulfurirhabdaceae:capture_genus=g__Dissulfurirhabdus:capture_order=o__Dissulfuribacterales:capture_phylum=p__Desulfobacterota:capture_species=s__Dissulfurirhabdus thermomarina:heptad=MCP-40H])0.934:0.142434[&&NHX:Sample_counter=rhiztom2--1||rhiztom3--1:Type_counter=capture--2:capture_class_counter=c__Desulfovibrionia--1||c__Dissulfuribacteria--1:capture_domain_counter=d__Bacteria--2:capture_family_counter=f__Desulfovibrionaceae--1||f__Dissulfurirhabdaceae--1:capture_genus_counter=g__Dissulfurirhabdus--1||g__Solidesulfovibrio--1:capture_order_counter=o__Desulfovibrionales--1||o__Dissulfuribacterales--1:capture_phylum_counter=p__Desulfobacterota--1||p__Desulfobacterota_I--1:capture_species_counter=s__Dissulfurirhabdus thermomarina--1||s__Solidesulfovibrio magneticus_A--1:gtdb_class_counter=:gtdb_domain_counter=:gtdb_family_counter=:gtdb_genus_counter=:gtdb_order_counter=:gtdb_phylum_counter=:gtdb_species_counter=:heptad_counter=MCP-24H--1||MCP-40H--1:lbd_counter=:name=N372233:ref_name_counter=])0.041:0.0043338[&&NHX:Sample_counter=rhiztom2--4||rhiztom3--1:Type_counter=GTDB--25||capture--5:capture_class_counter=c__Acidobacteriae--1||c__Desulfovibrionia--1||c__Dissulfuribacteria--1||c__Gammaproteobacteria--2:capture_domain_counter=d__Bacteria--5:capture_family_counter=f__Bryobacteraceae--1||f__Desulfovibrionaceae--1||f__Dissulfurirhabdaceae--1||f__Pseudomonadaceae--2:capture_genus_counter=g__Dissulfurirhabdus--1||g__JAFLBB01--1||g__Pseudomonas--2||g__Solidesulfovibrio--1:capture_order_counter=o__Bryobacterales--1||o__Desulfovibrionales--1||o__Dissulfuribacterales--1||o__Pseudomonadales--2:capture_phylum_counter=p__Acidobacteriota--1||p__Desulfobacterota--1||p__Desulfobacterota_I--1||p__Proteobacteria--2:capture_species_counter=s__Dissulfurirhabdus thermomarina--1||s__JAFLBB01 sp016713735--1||s__Pseudomonas citronellolis--1||s__Pseudomonas nitroreducens_A--1||s__Solidesulfovibrio magneticus_A--1:gtdb_class_counter=c__Gammaproteobacteria--25:gtdb_domain_counter=d__Bacteria--25:gtdb_family_counter=f__S141-70--1||f__Shewanellaceae--4||f__Vibrionaceae--20:gtdb_genus_counter=g__S141-70--1||g__Shewanella--4||g__Vibrio--20:gtdb_order_counter=o__Enterobacterales--24||o__S141-70--1:gtdb_phylum_counter=p__Proteobacteria--25:gtdb_species_counter=s__S141-70 sp015490395--1||s__Shewanella loihica--1||s__Shewanella mangrovi--1||s__Shewanella marisflavi--1||s__Shewanella sp017354945--1||s__Vibrio aerogenes--1||s__Vibrio aestivus--1||s__Vibrio aquimaris--1||s__Vibrio atypicus--1||s__Vibrio coralliilyticus--1||s__Vibrio galatheae--1||s__Vibrio gazogenes--1||s__Vibrio gazogenes_A--1||s__Vibrio mangrovi--1||s__Vibrio mexicanus--1||s__Vibrio pacinii--1||s__Vibrio quintilis--1||s__Vibrio rhizosphaerae--1||s__Vibrio ruber--1||s__Vibrio salilacus--1||s__Vibrio sinaloensis--1||s__Vibrio sp001506075--1||s__Vibrio sp006124995--1||s__Vibrio sp013113835--1||s__Vibrio spartinae--1:heptad_counter=MCP-24H--3||MCP-40H--27:lbd_counter=:lca_tree=o__Enterobacterales:name=N372234:ref_name_counter=])0.734:0.0331089[&&NHX:Sample_counter=rhiztom2--4||rhiztom3--2:Type_counter=GTDB--104||capture--6:capture_class_counter=c__Acidobacteriae--1||c__Desulfovibrionia--1||c__Dissulfuribacteria--1||c__Gammaproteobacteria--3:capture_domain_counter=d__Bacteria--6:capture_family_counter=f__Bryobacteraceae--1||f__Desulfovibrionaceae--1||f__Dissulfurirhabdaceae--1||f__Pseudomonadaceae--3:capture_genus_counter=g__Dissulfurirhabdus--1||g__JAFLBB01--1||g__Pseudomonas--2||g__Pseudomonas_E--1||g__Solidesulfovibrio--1:capture_order_counter=o__Bryobacterales--1||o__Desulfovibrionales--1||o__Dissulfuribacterales--1||o__Pseudomonadales--3:capture_phylum_counter=p__Acidobacteriota--1||p__Desulfobacterota--1||p__Desulfobacterota_I--1||p__Proteobacteria--3:capture_species_counter=s__Dissulfurirhabdus thermomarina--1||s__JAFLBB01 sp016713735--1||s__Pseudomonas citronellolis--1||s__Pseudomonas nitroreducens_A--1||s__Pseudomonas_E sp017744435--1||s__Solidesulfovibrio magneticus_A--1:evoltype=D:gtdb_class_counter=c__Gammaproteobacteria--104:gtdb_domain_counter=d__Bacteria--104:gtdb_family_counter=f__Alteromonadaceae--46||f__S141-70--1||f__Shewanellaceae--37||f__Vibrionaceae--20:gtdb_genus_counter=g__Cognaticolwellia--13||g__Colwellia_A--5||g__Pseudoalteromonas--28||g__S141-70--1||g__Shewanella--37||g__Vibrio--20:gtdb_order_counter=o__Enterobacterales--103||o__S141-70--1:gtdb_phylum_counter=p__Proteobacteria--104:gtdb_species_counter=s__Cognaticolwellia aestuarii--1||s__Cognaticolwellia beringensis--1||s__Cognaticolwellia chukchiensis--1||s__Cognaticolwellia mytili--1||s__Cognaticolwellia polaris--1||s__Cognaticolwellia sediminilitoris--1||s__Cognaticolwellia sp002077175--1||s__Cognaticolwellia sp003061515--1||s__Cognaticolwellia sp003354085--1||s__Cognaticolwellia sp003971255--1||s__Cognaticolwellia sp007954265--1||s__Cognaticolwellia sp014077005--1||s__Cognaticolwellia sp014077095--1||s__Colwellia_A hornerae--1||s__Colwellia_A sp001767295--1||s__Colwellia_A sp013215295--1||s__Colwellia_A sp013215385--1||s__Colwellia_A sp014076845--1||s__Pseudoalteromonas aliena--1||s__Pseudoalteromonas arctica--1||s__Pseudoalteromonas arctica_A--1||s__Pseudoalteromonas denitrificans--1||s__Pseudoalteromonas distincta--1||s__Pseudoalteromonas fuliginea--1||s__Pseudoalteromonas haloplanktis--1||s__Pseudoalteromonas marina--1||s__Pseudoalteromonas neustonica--1||s__Pseudoalteromonas prydzensis--1||s__Pseudoalteromonas prydzensis_A--1||s__Pseudoalteromonas rhizosphaerae--1||s__Pseudoalteromonas sp000239855--1||s__Pseudoalteromonas sp001269985--1||s__Pseudoalteromonas sp001468485--1||s__Pseudoalteromonas sp001469215--1||s__Pseudoalteromonas sp001974855--1||s__Pseudoalteromonas sp001974875--1||s__Pseudoalteromonas sp002165575--1||s__Pseudoalteromonas sp002276045--1||s__Pseudoalteromonas sp002723455--1||s__Pseudoalteromonas sp018069805--1||s__Pseudoalteromonas sp018100905--1||s__Pseudoalteromonas sp018402495--1||s__Pseudoalteromonas tetraodonis--1||s__Pseudoalteromonas tunicata--1||s__Pseudoalteromonas ulvae--1||s__Pseudoalteromonas undina--1||s__S141-70 sp015490395--1||s__Shewanella aestuarii--1||s__Shewanella aestuarii_A--1||s__Shewanella atlantica--1||s__Shewanella baltica--1||s__Shewanella canadensis--1||s__Shewanella decolorationis--1||s__Shewanella denitrificans--1||s__Shewanella frigidimarina--1||s__Shewanella inventionis--1||s__Shewanella litoralis--1||s__Shewanella livingstonensis--1||s__Shewanella loihica--1||s__Shewanella mangrovi--1||s__Shewanella marisflavi--1||s__Shewanella maritima--1||s__Shewanella psychrophila--1||s__Shewanella putrefaciens--1||s__Shewanella putrefaciens_C--1||s__Shewanella sediminis--1||s__Shewanella sp000217915--1||s__Shewanella sp001957125--1||s__Shewanella sp002783505--1||s__Shewanella sp002836275--1||s__Shewanella sp002836315--1||s__Shewanella sp002838165--1||s__Shewanella sp002966515--1||s__Shewanella sp007004545--1||s__Shewanella sp007197555--1||s__Shewanella sp009663145--1||s__Shewanella sp012911865--1||s__Shewanella sp014163735--1||s__Shewanella sp014164505--1||s__Shewanella sp017354945--1||s__Shewanella ulleungensis--1||s__Shewanella vesiculosa--1||s__Shewanella violacea--1||s__Shewanella xiamenensis--1||s__Vibrio aerogenes--1||s__Vibrio aestivus--1||s__Vibrio aquimaris--1||s__Vibrio atypicus--1||s__Vibrio coralliilyticus--1||s__Vibrio galatheae--1||s__Vibrio gazogenes--1||s__Vibrio gazogenes_A--1||s__Vibrio mangrovi--1||s__Vibrio mexicanus--1||s__Vibrio pacinii--1||s__Vibrio quintilis--1||s__Vibrio rhizosphaerae--1||s__Vibrio ruber--1||s__Vibrio salilacus--1||s__Vibrio sinaloensis--1||s__Vibrio sp001506075--1||s__Vibrio sp006124995--1||s__Vibrio sp013113835--1||s__Vibrio spartinae--1:heptad_counter=MCP-24H--3||MCP-40H--107:lbd_counter=:lca=d__Bacteria:lca_tree=o__Enterobacterales:name=N372235:ref_name_counter=])0.835:0.0815204[&&NHX:Sample_counter=rhiztom1--1||rhiztom2--9||rhiztom3--4:Type_counter=GTDB--128||capture--14:capture_class_counter=c__Acidobacteriae--1||c__Actinomycetia--1||c__Alphaproteobacteria--1||c__Desulfovibrionia--2||c__Dissulfuribacteria--1||c__Gammaproteobacteria--7||c__Sericytochromatia--1:capture_domain_counter=d__Bacteria--14:capture_family_counter=f__Aeromonadaceae--2||f__Bryobacteraceae--1||f__Cellulomonadaceae--1||f__Desulfovibrionaceae--2||f__Dissulfurirhabdaceae--1||f__Ferrovibrionaceae--1||f__Pseudomonadaceae--4||f__Sedimenticolaceae--1||f__UBA4093--1:capture_genus_counter=g__Cellulomonas--1||g__Dissulfurirhabdus--1||g__Ferrovibrio--1||g__HyVt-443--1||g__JAFLBB01--1||g__Pseudomonas--2||g__Pseudomonas_E--2||g__Solidesulfovibrio--2||g__UBA4093--1||g__Zobellella_D--2:capture_order_counter=o__Actinomycetales--1||o__Bryobacterales--1||o__Chromatiales--1||o__Desulfovibrionales--2||o__Dissulfuribacterales--1||o__Enterobacterales--2||o__Ferrovibrionales--1||o__Pseudomonadales--4||o__S15B-MN24--1:capture_phylum_counter=p__Acidobacteriota--1||p__Actinobacteriota--1||p__Cyanobacteria--1||p__Desulfobacterota--1||p__Desulfobacterota_I--2||p__Proteobacteria--8:capture_species_counter=s__Cellulomonas oligotrophica--1||s__Dissulfurirhabdus thermomarina--1||s__Ferrovibrio sp018336035--1||s__HyVt-443 sp011051715--1||s__JAFLBB01 sp016713735--1||s__Pseudomonas citronellolis--1||s__Pseudomonas nitroreducens_A--1||s__Pseudomonas_E cedrina--1||s__Pseudomonas_E sp017744435--1||s__Solidesulfovibrio magneticus_A--2||s__UBA4093 sp002083825--1||s__Zobellella_D taiwanensis--2:evoltype=D:gtdb_class_counter=c__Gammaproteobacteria--128:gtdb_domain_counter=d__Bacteria--128:gtdb_family_counter=f__Alteromonadaceae--46||f__Chromatiaceae--6||f__Ectothiorhodospiraceae--5||f__Halomonadaceae--7||f__Methylomonadaceae--4||f__Nitrincolaceae--1||f__Pseudomonadaceae--1||f__S141-70--1||f__Shewanellaceae--37||f__Vibrionaceae--20:gtdb_genus_counter=g__Cognaticolwellia--13||g__Colwellia_A--5||g__Ectothiorhodospira--3||g__Imhoffiella--2||g__Marichromatium--3||g__Marinospirillum--7||g__Methylomonas--1||g__Methylotuvimicrobium--3||g__Nitrincola--1||g__Pseudoalteromonas--28||g__Pseudomonas_C--1||g__S141-70--1||g__Shewanella--37||g__Thiorhodospira--2||g__Thiorhodovibrio_B--1||g__Vibrio--20:gtdb_order_counter=o__Chromatiales--6||o__Ectothiorhodospirales--5||o__Enterobacterales--103||o__Methylococcales--4||o__Pseudomonadales--9||o__S141-70--1:gtdb_phylum_counter=p__Proteobacteria--128:gtdb_species_counter=s__Cognaticolwellia aestuarii--1||s__Cognaticolwellia beringensis--1||s__Cognaticolwellia chukchiensis--1||s__Cognaticolwellia mytili--1||s__Cognaticolwellia polaris--1||s__Cognaticolwellia sediminilitoris--1||s__Cognaticolwellia sp002077175--1||s__Cognaticolwellia sp003061515--1||s__Cognaticolwellia sp003354085--1||s__Cognaticolwellia sp003971255--1||s__Cognaticolwellia sp007954265--1||s__Cognaticolwellia sp014077005--1||s__Cognaticolwellia sp014077095--1||s__Colwellia_A hornerae--1||s__Colwellia_A sp001767295--1||s__Colwellia_A sp013215295--1||s__Colwellia_A sp013215385--1||s__Colwellia_A sp014076845--1||s__Ectothiorhodospira magna--2||s__Ectothiorhodospira sp000225005--1||s__Imhoffiella drewsii--1||s__Imhoffiella purpurea--1||s__Marichromatium gracile--1||s__Marichromatium purpuratum--1||s__Marichromatium sp016938795--1||s__Marinospirillum alkaliphilum--1||s__Marinospirillum celere--1||s__Marinospirillum insulare--1||s__Marinospirillum minutulum--1||s__Marinospirillum perlucidum--1||s__Marinospirillum sp007116865--1||s__Marinospirillum sp012727935--1||s__Methylomonas koyamae--1||s__Methylotuvimicrobium alcaliphilum--1||s__Methylotuvimicrobium buryatense--1||s__Methylotuvimicrobium sp018830325--1||s__Nitrincola alkalilacustris--1||s__Pseudoalteromonas aliena--1||s__Pseudoalteromonas arctica--1||s__Pseudoalteromonas arctica_A--1||s__Pseudoalteromonas denitrificans--1||s__Pseudoalteromonas distincta--1||s__Pseudoalteromonas fuliginea--1||s__Pseudoalteromonas haloplanktis--1||s__Pseudoalteromonas marina--1||s__Pseudoalteromonas neustonica--1||s__Pseudoalteromonas prydzensis--1||s__Pseudoalteromonas prydzensis_A--1||s__Pseudoalteromonas rhizosphaerae--1||s__Pseudoalteromonas sp000239855--1||s__Pseudoalteromonas sp001269985--1||s__Pseudoalteromonas sp001468485--1||s__Pseudoalteromonas sp001469215--1||s__Pseudoalteromonas sp001974855--1||s__Pseudoalteromonas sp001974875--1||s__Pseudoalteromonas sp002165575--1||s__Pseudoalteromonas sp002276045--1||s__Pseudoalteromonas sp002723455--1||s__Pseudoalteromonas sp018069805--1||s__Pseudoalteromonas sp018100905--1||s__Pseudoalteromonas sp018402495--1||s__Pseudoalteromonas tetraodonis--1||s__Pseudoalteromonas tunicata--1||s__Pseudoalteromonas ulvae--1||s__Pseudoalteromonas undina--1||s__Pseudomonas_C sp002342705--1||s__S141-70 sp015490395--1||s__Shewanella aestuarii--1||s__Shewanella aestuarii_A--1||s__Shewanella atlantica--1||s__Shewanella baltica--1||s__Shewanella canadensis--1||s__Shewanella decolorationis--1||s__Shewanella denitrificans--1||s__Shewanella frigidimarina--1||s__Shewanella inventionis--1||s__Shewanella litoralis--1||s__Shewanella livingstonensis--1||s__Shewanella loihica--1||s__Shewanella mangrovi--1||s__Shewanella marisflavi--1||s__Shewanella maritima--1||s__Shewanella psychrophila--1||s__Shewanella putrefaciens--1||s__Shewanella putrefaciens_C--1||s__Shewanella sediminis--1||s__Shewanella sp000217915--1||s__Shewanella sp001957125--1||s__Shewanella sp002783505--1||s__Shewanella sp002836275--1||s__Shewanella sp002836315--1||s__Shewanella sp002838165--1||s__Shewanella sp002966515--1||s__Shewanella sp007004545--1||s__Shewanella sp007197555--1||s__Shewanella sp009663145--1||s__Shewanella sp012911865--1||s__Shewanella sp014163735--1||s__Shewanella sp014164505--1||s__Shewanella sp017354945--1||s__Shewanella ulleungensis--1||s__Shewanella vesiculosa--1||s__Shewanella violacea--1||s__Shewanella xiamenensis--1||s__Thiorhodospira sibirica--2||s__Thiorhodovibrio_B sp007128075--1||s__Vibrio aerogenes--1||s__Vibrio aestivus--1||s__Vibrio aquimaris--1||s__Vibrio atypicus--1||s__Vibrio coralliilyticus--1||s__Vibrio galatheae--1||s__Vibrio gazogenes--1||s__Vibrio gazogenes_A--1||s__Vibrio mangrovi--1||s__Vibrio mexicanus--1||s__Vibrio pacinii--1||s__Vibrio quintilis--1||s__Vibrio rhizosphaerae--1||s__Vibrio ruber--1||s__Vibrio salilacus--1||s__Vibrio sinaloensis--1||s__Vibrio sp001506075--1||s__Vibrio sp006124995--1||s__Vibrio sp013113835--1||s__Vibrio spartinae--1:heptad_counter=MCP-24H--5||MCP-40H--137:lbd_counter=:lca=d__Bacteria:lca_tree=c__Gammaproteobacteria:name=N372236:ref_name_counter=])0.061:0.0845222[&&NHX:Sample_counter=rhizpot1--1||rhizpot2--1||rhiztom1--1||rhiztom2--12||rhiztom3--5:Type_counter=GTDB--192||capture--20:besthit_avg=93.4:besthit_max=94.4:besthit_min=92.4:besthit_std=1.4142135623730951:besthit_sum=186.8:bitscore_avg=228.5:bitscore_max=261.0:bitscore_min=196.0:bitscore_std=45.96194077712559:bitscore_sum=457.0:capture_class_counter=c__Acidobacteriae--1||c__Actinomycetia--1||c__Alphaproteobacteria--1||c__Clostridia--2||c__Desulfovibrionia--2||c__Dissulfuribacteria--1||c__Gammaproteobacteria--10||c__Myxococcia--1||c__Sericytochromatia--1:capture_domain_counter=d__Bacteria--20:capture_family_counter=f__Aeromonadaceae--2||f__Alteromonadaceae--1||f__Bryobacteraceae--1||f__Cellulomonadaceae--1||f__Clostridiaceae--1||f__Desulfovibrionaceae--2||f__Dissulfurirhabdaceae--1||f__Ferrovibrionaceae--1||f__Lachnospiraceae--1||f__Myxococcaceae--1||f__Pseudomonadaceae--5||f__Rhodocyclaceae--1||f__Sedimenticolaceae--1||f__UBA4093--1:capture_genus_counter=g__Alteromonas--1||g__Cellulomonas--1||g__Clostridium--1||g__Corallococcus--1||g__Denitromonas--1||g__Dissulfurirhabdus--1||g__Eubacterium_F--1||g__Ferrovibrio--1||g__HyVt-443--1||g__JAFLBB01--1||g__Pseudomonas--2||g__Pseudomonas_B--1||g__Pseudomonas_E--2||g__Solidesulfovibrio--2||g__UBA4093--1||g__Zobellella_D--2:capture_order_counter=o__Actinomycetales--1||o__Bryobacterales--1||o__Burkholderiales--1||o__Chromatiales--1||o__Clostridiales--1||o__Desulfovibrionales--2||o__Dissulfuribacterales--1||o__Enterobacterales--3||o__Ferrovibrionales--1||o__Lachnospirales--1||o__Myxococcales--1||o__Pseudomonadales--5||o__S15B-MN24--1:capture_phylum_counter=p__Acidobacteriota--1||p__Actinobacteriota--1||p__Cyanobacteria--1||p__Desulfobacterota--1||p__Desulfobacterota_I--2||p__Firmicutes_A--2||p__Myxococcota--1||p__Proteobacteria--11:capture_species_counter=s__Alteromonas aestuariivivens--1||s__Cellulomonas oligotrophica--1||s__Clostridium saccharobutylicum--1||s__Corallococcus aberystwythensis--1||s__Denitromonas sp008501585--1||s__Dissulfurirhabdus thermomarina--1||s__Eubacterium_F sp910579145--1||s__Ferrovibrio sp018336035--1||s__HyVt-443 sp011051715--1||s__JAFLBB01 sp016713735--1||s__Pseudomonas citronellolis--1||s__Pseudomonas nitroreducens_A--1||s__Pseudomonas_B sp001512295--1||s__Pseudomonas_E cedrina--1||s__Pseudomonas_E sp017744435--1||s__Solidesulfovibrio magneticus_A--2||s__UBA4093 sp002083825--1||s__Zobellella_D taiwanensis--2:evalue_avg=1.195e-64:evalue_max=2.39e-64:evalue_min=2.19e-89:evalue_std=1.6899852070358485e-64:evalue_sum=2.39e-64:evoltype=D:gapopen_avg=0.0:gapopen_max=0.0:gapopen_min=0.0:gapopen_std=0.0:gapopen_sum=0.0:gtdb_class_counter=c__Campylobacteria--4||c__Gammaproteobacteria--188:gtdb_domain_counter=d__Bacteria--192:gtdb_family_counter=f__Alteromonadaceae--84||f__Cellvibrionaceae--2||f__Chromatiaceae--6||f__DSM-6294--1||f__Ectothiorhodospiraceae--5||f__Halomonadaceae--7||f__JAADDL01--1||f__Methylomonadaceae--4||f__Neiellaceae--1||f__Nitrincolaceae--3||f__Pseudomonadaceae--2||f__S141-70--1||f__Sedimenticolaceae--1||f__Shewanellaceae--49||f__Sulfurimonadaceae--3||f__UBA3067--2||f__Vibrionaceae--20:gtdb_genus_counter=g__Agaribacterium--1||g__Alteromonas--13||g__Amphritea--1||g__Bacterioplanes--1||g__Catenovulum--1||g__Cognaticolwellia--13||g__Colwellia--7||g__Colwellia_A--5||g__Ectothiorhodospira--3||g__GCA-002402085--2||g__GLR69--1||g__Imhoffiella--2||g__JAADDL01--1||g__JADGBD01--1||g__Litorilituus--1||g__Marichromatium--3||g__Marinobacterium_B--1||g__Marinospirillum--7||g__Methylomonas--1||g__Methylotuvimicrobium--3||g__Neiella--1||g__Neptunicella--1||g__Nitrincola--1||g__Paraglaciecola--2||g__Pararheinheimera--7||g__Pseudoalteromonas--29||g__Pseudomonas_C--1||g__Pseudomonas_E--1||g__Pseudoteredinibacter--1||g__Psychrosphaera--4||g__S141-70--1||g__Shewanella--49||g__Sulfurimonas--2||g__Thiorhodospira--2||g__Thiorhodovibrio_B--1||g__Vibrio--20||g__WKFJ01--1:gtdb_order_counter=o__Campylobacterales--4||o__Chromatiales--7||o__Ectothiorhodospirales--5||o__Enterobacterales--154||o__Methylococcales--4||o__Pseudomonadales--17||o__S141-70--1:gtdb_phylum_counter=p__Campylobacterota--4||p__Proteobacteria--188:gtdb_species_counter=s__Agaribacterium haliotis--1||s__Alteromonas alba--1||s__Alteromonas lipolytica--1||s__Alteromonas lipotrueae--1||s__Alteromonas mangrovi--1||s__Alteromonas naphthalenivorans--1||s__Alteromonas oceani--1||s__Alteromonas sp002335925--1||s__Alteromonas sp002691625--1||s__Alteromonas sp006538325--1||s__Alteromonas sp006538345--1||s__Alteromonas sp009811495--1||s__Alteromonas sp017794925--1||s__Alteromonas stellipolaris--1||s__Amphritea spongicola--1||s__Bacterioplanes sanyensis_A--1||s__Catenovulum maritimum--1||s__Cognaticolwellia aestuarii--1||s__Cognaticolwellia beringensis--1||s__Cognaticolwellia chukchiensis--1||s__Cognaticolwellia mytili--1||s__Cognaticolwellia polaris--1||s__Cognaticolwellia sediminilitoris--1||s__Cognaticolwellia sp002077175--1||s__Cognaticolwellia sp003061515--1||s__Cognaticolwellia sp003354085--1||s__Cognaticolwellia sp003971255--1||s__Cognaticolwellia sp007954265--1||s__Cognaticolwellia sp014077005--1||s__Cognaticolwellia sp014077095--1||s__Colwellia demingiae--1||s__Colwellia psychrerythraea_A--1||s__Colwellia psychrerythraea_B--1||s__Colwellia psychrerythraea_C--1||s__Colwellia psychrerythraea_D--1||s__Colwellia sp002836255--1||s__Colwellia sp002836775--1||s__Colwellia_A hornerae--1||s__Colwellia_A sp001767295--1||s__Colwellia_A sp013215295--1||s__Colwellia_A sp013215385--1||s__Colwellia_A sp014076845--1||s__Ectothiorhodospira magna--2||s__Ectothiorhodospira sp000225005--1||s__GCA-002402085 sp002401525--1||s__GCA-002402085 sp002402085--1||s__GLR69 sp013138865--1||s__Imhoffiella drewsii--1||s__Imhoffiella purpurea--1||s__JAADDL01 sp013153915--1||s__JADGBD01 sp009497875--1||s__Litorilituus sediminis--1||s__Marichromatium gracile--1||s__Marichromatium purpuratum--1||s__Marichromatium sp016938795--1||s__Marinobacterium_B jannaschii--1||s__Marinospirillum alkaliphilum--1||s__Marinospirillum celere--1||s__Marinospirillum insulare--1||s__Marinospirillum minutulum--1||s__Marinospirillum perlucidum--1||s__Marinospirillum sp007116865--1||s__Marinospirillum sp012727935--1||s__Methylomonas koyamae--1||s__Methylotuvimicrobium alcaliphilum--1||s__Methylotuvimicrobium buryatense--1||s__Methylotuvimicrobium sp018830325--1||s__Neiella marina--1||s__Neptunicella marina--1||s__Nitrincola alkalilacustris--1||s__Paraglaciecola arctica--1||s__Paraglaciecola arctica_B--1||s__Pararheinheimera mesophila--1||s__Pararheinheimera sp001669775--1||s__Pararheinheimera sp003990335--1||s__Pararheinheimera sp017302255--1||s__Pararheinheimera sp018815765--1||s__Pararheinheimera sp018820995--1||s__Pararheinheimera texasensis--1||s__Pseudoalteromonas aliena--1||s__Pseudoalteromonas arctica--1||s__Pseudoalteromonas arctica_A--1||s__Pseudoalteromonas denitrificans--1||s__Pseudoalteromonas distincta--1||s__Pseudoalteromonas fuliginea--1||s__Pseudoalteromonas haloplanktis--1||s__Pseudoalteromonas marina--1||s__Pseudoalteromonas neustonica--1||s__Pseudoalteromonas prydzensis--1||s__Pseudoalteromonas prydzensis_A--1||s__Pseudoalteromonas rhizosphaerae--1||s__Pseudoalteromonas sp000239855--1||s__Pseudoalteromonas sp001269985--1||s__Pseudoalteromonas sp001468485--1||s__Pseudoalteromonas sp001469215--1||s__Pseudoalteromonas sp001974855--1||s__Pseudoalteromonas sp001974875--1||s__Pseudoalteromonas sp002165575--1||s__Pseudoalteromonas sp002276045--1||s__Pseudoalteromonas sp002723455--1||s__Pseudoalteromonas sp018069805--1||s__Pseudoalteromonas sp018100905--1||s__Pseudoalteromonas sp018402495--1||s__Pseudoalteromonas tetraodonis--1||s__Pseudoalteromonas tunicata--1||s__Pseudoalteromonas ulvae--2||s__Pseudoalteromonas undina--1||s__Pseudomonas_C sp002342705--1||s__Pseudomonas_E sp003060885--1||s__Pseudoteredinibacter isoporae--1||s__Psychrosphaera saromensis--1||s__Psychrosphaera sp013373245--1||s__Psychrosphaera sp018860345--1||s__Psychrosphaera sp018861025--1||s__S141-70 sp015490395--1||s__Shewanella aestuarii--1||s__Shewanella aestuarii_A--1||s__Shewanella algicola--1||s__Shewanella atlantica--1||s__Shewanella baltica--1||s__Shewanella canadensis--1||s__Shewanella decolorationis--1||s__Shewanella denitrificans--1||s__Shewanella frigidimarina--2||s__Shewanella inventionis--1||s__Shewanella litoralis--2||s__Shewanella livingstonensis--2||s__Shewanella loihica--1||s__Shewanella mangrovi--1||s__Shewanella marisflavi--1||s__Shewanella maritima--1||s__Shewanella polaris--1||s__Shewanella psychrophila--1||s__Shewanella putrefaciens--1||s__Shewanella putrefaciens_C--1||s__Shewanella saliphila--1||s__Shewanella sediminis--1||s__Shewanella sp000217915--2||s__Shewanella sp001957125--1||s__Shewanella sp002783505--2||s__Shewanella sp002836275--1||s__Shewanella sp002836315--2||s__Shewanella sp002838165--1||s__Shewanella sp002966515--1||s__Shewanella sp007004545--1||s__Shewanella sp007197555--1||s__Shewanella sp009663145--1||s__Shewanella sp012911865--1||s__Shewanella sp014163735--2||s__Shewanella sp014164505--2||s__Shewanella sp017354945--1||s__Shewanella ulleungensis--2||s__Shewanella vesiculosa--1||s__Shewanella violacea--1||s__Shewanella xiamenensis--1||s__Sulfurimonas sp015487435--1||s__Sulfurimonas sp017357825--1||s__Thiorhodospira sibirica--2||s__Thiorhodovibrio_B sp007128075--1||s__Vibrio aerogenes--1||s__Vibrio aestivus--1||s__Vibrio aquimaris--1||s__Vibrio atypicus--1||s__Vibrio coralliilyticus--1||s__Vibrio galatheae--1||s__Vibrio gazogenes--1||s__Vibrio gazogenes_A--1||s__Vibrio mangrovi--1||s__Vibrio mexicanus--1||s__Vibrio pacinii--1||s__Vibrio quintilis--1||s__Vibrio rhizosphaerae--1||s__Vibrio ruber--1||s__Vibrio salilacus--1||s__Vibrio sinaloensis--1||s__Vibrio sp001506075--1||s__Vibrio sp006124995--1||s__Vibrio sp013113835--1||s__Vibrio spartinae--1||s__WKFJ01 sp014872785--1:heptad_counter=MCP-24H--7||MCP-28H--4||MCP-40H--201:lbd_counter=:lca=d__Bacteria:lca_tree=c__Gammaproteobacteria:length_avg=148.0:length_max=172.0:length_min=124.0:length_std=33.94112549695428:length_sum=296.0:mismatch_avg=10.0:mismatch_max=13.0:mismatch_min=7.0:mismatch_std=4.242640687119285:mismatch_sum=20.0:name=N372237:qcovhsp_avg=99.6:qcovhsp_max=100.0:qcovhsp_min=99.2:qcovhsp_std=0.565685424949236:qcovhsp_sum=199.2:qend_avg=148.5:qend_max=172.0:qend_min=125.0:qend_std=33.23401871576773:qend_sum=297.0:qstart_avg=1.5:qstart_max=2.0:qstart_min=1.0:qstart_std=0.7071067811865476:qstart_sum=3.0:ref_name_counter=RS_GCF_003990335.1_protein.faa_NZ_CP034683.1_1123@PF00015_full_PFAM.311.521--2:scovhsp_avg=70.45:scovhsp_max=81.9:scovhsp_min=59.0:scovhsp_std=16.192745289171942:scovhsp_sum=140.9:send_avg=148.5:send_max=173.0:send_min=124.0:send_std=34.64823227814083:send_sum=297.0:sstart_avg=1.5:sstart_max=2.0:sstart_min=1.0:sstart_std=0.7071067811865476:sstart_sum=3.0])0:2.4e-08[&&NHX:Sample_counter=rhizpot1--1||rhizpot2--1||rhiztom1--1||rhiztom2--12||rhiztom3--6:Type_counter=GTDB--192||capture--21:besthit_avg=93.4:besthit_max=94.4:besthit_min=92.4:besthit_std=1.4142135623730951:besthit_sum=186.8:bitscore_avg=228.5:bitscore_max=261.0:bitscore_min=196.0:bitscore_std=45.96194077712559:bitscore_sum=457.0:capture_class_counter=c__Acidobacteriae--1||c__Actinomycetia--1||c__Alphaproteobacteria--1||c__Clostridia--2||c__Desulfovibrionia--2||c__Dissulfuribacteria--1||c__Gammaproteobacteria--11||c__Myxococcia--1||c__Sericytochromatia--1:capture_domain_counter=d__Bacteria--21:capture_family_counter=f__Aeromonadaceae--2||f__Alteromonadaceae--1||f__Bryobacteraceae--1||f__Cellulomonadaceae--1||f__Clostridiaceae--1||f__Desulfovibrionaceae--2||f__Dissulfurirhabdaceae--1||f__Ferrovibrionaceae--1||f__Lachnospiraceae--1||f__Myxococcaceae--1||f__Pseudomonadaceae--5||f__Rhodocyclaceae--2||f__Sedimenticolaceae--1||f__UBA4093--1:capture_genus_counter=g__Alteromonas--1||g__Cellulomonas--1||g__Clostridium--1||g__Corallococcus--1||g__Denitromonas--1||g__Dissulfurirhabdus--1||g__Eubacterium_F--1||g__Ferrovibrio--1||g__HyVt-443--1||g__JAFLBB01--1||g__Pseudomonas--2||g__Pseudomonas_B--1||g__Pseudomonas_E--2||g__Solidesulfovibrio--2||g__Sulfuritalea--1||g__UBA4093--1||g__Zobellella_D--2:capture_order_counter=o__Actinomycetales--1||o__Bryobacterales--1||o__Burkholderiales--2||o__Chromatiales--1||o__Clostridiales--1||o__Desulfovibrionales--2||o__Dissulfuribacterales--1||o__Enterobacterales--3||o__Ferrovibrionales--1||o__Lachnospirales--1||o__Myxococcales--1||o__Pseudomonadales--5||o__S15B-MN24--1:capture_phylum_counter=p__Acidobacteriota--1||p__Actinobacteriota--1||p__Cyanobacteria--1||p__Desulfobacterota--1||p__Desulfobacterota_I--2||p__Firmicutes_A--2||p__Myxococcota--1||p__Proteobacteria--12:capture_species_counter=s__Alteromonas aestuariivivens--1||s__Cellulomonas oligotrophica--1||s__Clostridium saccharobutylicum--1||s__Corallococcus aberystwythensis--1||s__Denitromonas sp008501585--1||s__Dissulfurirhabdus thermomarina--1||s__Eubacterium_F sp910579145--1||s__Ferrovibrio sp018336035--1||s__HyVt-443 sp011051715--1||s__JAFLBB01 sp016713735--1||s__Pseudomonas citronellolis--1||s__Pseudomonas nitroreducens_A--1||s__Pseudomonas_B sp001512295--1||s__Pseudomonas_E cedrina--1||s__Pseudomonas_E sp017744435--1||s__Solidesulfovibrio magneticus_A--2||s__Sulfuritalea sp903933395--1||s__UBA4093 sp002083825--1||s__Zobellella_D taiwanensis--2:evalue_avg=1.195e-64:evalue_max=2.39e-64:evalue_min=2.19e-89:evalue_std=1.6899852070358485e-64:evalue_sum=2.39e-64:gapopen_avg=0.0:gapopen_max=0.0:gapopen_min=0.0:gapopen_std=0.0:gapopen_sum=0.0:gtdb_class_counter=c__Campylobacteria--4||c__Gammaproteobacteria--188:gtdb_domain_counter=d__Bacteria--192:gtdb_family_counter=f__Alteromonadaceae--84||f__Cellvibrionaceae--2||f__Chromatiaceae--6||f__DSM-6294--1||f__Ectothiorhodospiraceae--5||f__Halomonadaceae--7||f__JAADDL01--1||f__Methylomonadaceae--4||f__Neiellaceae--1||f__Nitrincolaceae--3||f__Pseudomonadaceae--2||f__S141-70--1||f__Sedimenticolaceae--1||f__Shewanellaceae--49||f__Sulfurimonadaceae--3||f__UBA3067--2||f__Vibrionaceae--20:gtdb_genus_counter=g__Agaribacterium--1||g__Alteromonas--13||g__Amphritea--1||g__Bacterioplanes--1||g__Catenovulum--1||g__Cognaticolwellia--13||g__Colwellia--7||g__Colwellia_A--5||g__Ectothiorhodospira--3||g__GCA-002402085--2||g__GLR69--1||g__Imhoffiella--2||g__JAADDL01--1||g__JADGBD01--1||g__Litorilituus--1||g__Marichromatium--3||g__Marinobacterium_B--1||g__Marinospirillum--7||g__Methylomonas--1||g__Methylotuvimicrobium--3||g__Neiella--1||g__Neptunicella--1||g__Nitrincola--1||g__Paraglaciecola--2||g__Pararheinheimera--7||g__Pseudoalteromonas--29||g__Pseudomonas_C--1||g__Pseudomonas_E--1||g__Pseudoteredinibacter--1||g__Psychrosphaera--4||g__S141-70--1||g__Shewanella--49||g__Sulfurimonas--2||g__Thiorhodospira--2||g__Thiorhodovibrio_B--1||g__Vibrio--20||g__WKFJ01--1:gtdb_order_counter=o__Campylobacterales--4||o__Chromatiales--7||o__Ectothiorhodospirales--5||o__Enterobacterales--154||o__Methylococcales--4||o__Pseudomonadales--17||o__S141-70--1:gtdb_phylum_counter=p__Campylobacterota--4||p__Proteobacteria--188:gtdb_species_counter=s__Agaribacterium haliotis--1||s__Alteromonas alba--1||s__Alteromonas lipolytica--1||s__Alteromonas lipotrueae--1||s__Alteromonas mangrovi--1||s__Alteromonas naphthalenivorans--1||s__Alteromonas oceani--1||s__Alteromonas sp002335925--1||s__Alteromonas sp002691625--1||s__Alteromonas sp006538325--1||s__Alteromonas sp006538345--1||s__Alteromonas sp009811495--1||s__Alteromonas sp017794925--1||s__Alteromonas stellipolaris--1||s__Amphritea spongicola--1||s__Bacterioplanes sanyensis_A--1||s__Catenovulum maritimum--1||s__Cognaticolwellia aestuarii--1||s__Cognaticolwellia beringensis--1||s__Cognaticolwellia chukchiensis--1||s__Cognaticolwellia mytili--1||s__Cognaticolwellia polaris--1||s__Cognaticolwellia sediminilitoris--1||s__Cognaticolwellia sp002077175--1||s__Cognaticolwellia sp003061515--1||s__Cognaticolwellia sp003354085--1||s__Cognaticolwellia sp003971255--1||s__Cognaticolwellia sp007954265--1||s__Cognaticolwellia sp014077005--1||s__Cognaticolwellia sp014077095--1||s__Colwellia demingiae--1||s__Colwellia psychrerythraea_A--1||s__Colwellia psychrerythraea_B--1||s__Colwellia psychrerythraea_C--1||s__Colwellia psychrerythraea_D--1||s__Colwellia sp002836255--1||s__Colwellia sp002836775--1||s__Colwellia_A hornerae--1||s__Colwellia_A sp001767295--1||s__Colwellia_A sp013215295--1||s__Colwellia_A sp013215385--1||s__Colwellia_A sp014076845--1||s__Ectothiorhodospira magna--2||s__Ectothiorhodospira sp000225005--1||s__GCA-002402085 sp002401525--1||s__GCA-002402085 sp002402085--1||s__GLR69 sp013138865--1||s__Imhoffiella drewsii--1||s__Imhoffiella purpurea--1||s__JAADDL01 sp013153915--1||s__JADGBD01 sp009497875--1||s__Litorilituus sediminis--1||s__Marichromatium gracile--1||s__Marichromatium purpuratum--1||s__Marichromatium sp016938795--1||s__Marinobacterium_B jannaschii--1||s__Marinospirillum alkaliphilum--1||s__Marinospirillum celere--1||s__Marinospirillum insulare--1||s__Marinospirillum minutulum--1||s__Marinospirillum perlucidum--1||s__Marinospirillum sp007116865--1||s__Marinospirillum sp012727935--1||s__Methylomonas koyamae--1||s__Methylotuvimicrobium alcaliphilum--1||s__Methylotuvimicrobium buryatense--1||s__Methylotuvimicrobium sp018830325--1||s__Neiella marina--1||s__Neptunicella marina--1||s__Nitrincola alkalilacustris--1||s__Paraglaciecola arctica--1||s__Paraglaciecola arctica_B--1||s__Pararheinheimera mesophila--1||s__Pararheinheimera sp001669775--1||s__Pararheinheimera sp003990335--1||s__Pararheinheimera sp017302255--1||s__Pararheinheimera sp018815765--1||s__Pararheinheimera sp018820995--1||s__Pararheinheimera texasensis--1||s__Pseudoalteromonas aliena--1||s__Pseudoalteromonas arctica--1||s__Pseudoalteromonas arctica_A--1||s__Pseudoalteromonas denitrificans--1||s__Pseudoalteromonas distincta--1||s__Pseudoalteromonas fuliginea--1||s__Pseudoalteromonas haloplanktis--1||s__Pseudoalteromonas marina--1||s__Pseudoalteromonas neustonica--1||s__Pseudoalteromonas prydzensis--1||s__Pseudoalteromonas prydzensis_A--1||s__Pseudoalteromonas rhizosphaerae--1||s__Pseudoalteromonas sp000239855--1||s__Pseudoalteromonas sp001269985--1||s__Pseudoalteromonas sp001468485--1||s__Pseudoalteromonas sp001469215--1||s__Pseudoalteromonas sp001974855--1||s__Pseudoalteromonas sp001974875--1||s__Pseudoalteromonas sp002165575--1||s__Pseudoalteromonas sp002276045--1||s__Pseudoalteromonas sp002723455--1||s__Pseudoalteromonas sp018069805--1||s__Pseudoalteromonas sp018100905--1||s__Pseudoalteromonas sp018402495--1||s__Pseudoalteromonas tetraodonis--1||s__Pseudoalteromonas tunicata--1||s__Pseudoalteromonas ulvae--2||s__Pseudoalteromonas undina--1||s__Pseudomonas_C sp002342705--1||s__Pseudomonas_E sp003060885--1||s__Pseudoteredinibacter isoporae--1||s__Psychrosphaera saromensis--1||s__Psychrosphaera sp013373245--1||s__Psychrosphaera sp018860345--1||s__Psychrosphaera sp018861025--1||s__S141-70 sp015490395--1||s__Shewanella aestuarii--1||s__Shewanella aestuarii_A--1||s__Shewanella algicola--1||s__Shewanella atlantica--1||s__Shewanella baltica--1||s__Shewanella canadensis--1||s__Shewanella decolorationis--1||s__Shewanella denitrificans--1||s__Shewanella frigidimarina--2||s__Shewanella inventionis--1||s__Shewanella litoralis--2||s__Shewanella livingstonensis--2||s__Shewanella loihica--1||s__Shewanella mangrovi--1||s__Shewanella marisflavi--1||s__Shewanella maritima--1||s__Shewanella polaris--1||s__Shewanella psychrophila--1||s__Shewanella putrefaciens--1||s__Shewanella putrefaciens_C--1||s__Shewanella saliphila--1||s__Shewanella sediminis--1||s__Shewanella sp000217915--2||s__Shewanella sp001957125--1||s__Shewanella sp002783505--2||s__Shewanella sp002836275--1||s__Shewanella sp002836315--2||s__Shewanella sp002838165--1||s__Shewanella sp002966515--1||s__Shewanella sp007004545--1||s__Shewanella sp007197555--1||s__Shewanella sp009663145--1||s__Shewanella sp012911865--1||s__Shewanella sp014163735--2||s__Shewanella sp014164505--2||s__Shewanella sp017354945--1||s__Shewanella ulleungensis--2||s__Shewanella vesiculosa--1||s__Shewanella violacea--1||s__Shewanella xiamenensis--1||s__Sulfurimonas sp015487435--1||s__Sulfurimonas sp017357825--1||s__Thiorhodospira sibirica--2||s__Thiorhodovibrio_B sp007128075--1||s__Vibrio aerogenes--1||s__Vibrio aestivus--1||s__Vibrio aquimaris--1||s__Vibrio atypicus--1||s__Vibrio coralliilyticus--1||s__Vibrio galatheae--1||s__Vibrio gazogenes--1||s__Vibrio gazogenes_A--1||s__Vibrio mangrovi--1||s__Vibrio mexicanus--1||s__Vibrio pacinii--1||s__Vibrio quintilis--1||s__Vibrio rhizosphaerae--1||s__Vibrio ruber--1||s__Vibrio salilacus--1||s__Vibrio sinaloensis--1||s__Vibrio sp001506075--1||s__Vibrio sp006124995--1||s__Vibrio sp013113835--1||s__Vibrio spartinae--1||s__WKFJ01 sp014872785--1:heptad_counter=MCP-24H--8||MCP-28H--4||MCP-40H--201:lbd_counter=:lca=d__Bacteria:lca_tree=c__Gammaproteobacteria:length_avg=148.0:length_max=172.0:length_min=124.0:length_std=33.94112549695428:length_sum=296.0:mismatch_avg=10.0:mismatch_max=13.0:mismatch_min=7.0:mismatch_std=4.242640687119285:mismatch_sum=20.0:name=N372238:qcovhsp_avg=99.6:qcovhsp_max=100.0:qcovhsp_min=99.2:qcovhsp_std=0.565685424949236:qcovhsp_sum=199.2:qend_avg=148.5:qend_max=172.0:qend_min=125.0:qend_std=33.23401871576773:qend_sum=297.0:qstart_avg=1.5:qstart_max=2.0:qstart_min=1.0:qstart_std=0.7071067811865476:qstart_sum=3.0:ref_name_counter=RS_GCF_003990335.1_protein.faa_NZ_CP034683.1_1123@PF00015_full_PFAM.311.521--2:scovhsp_avg=70.45:scovhsp_max=81.9:scovhsp_min=59.0:scovhsp_std=16.192745289171942:scovhsp_sum=140.9:send_avg=148.5:send_max=173.0:send_min=124.0:send_std=34.64823227814083:send_sum=297.0:sstart_avg=1.5:sstart_max=2.0:sstart_min=1.0:sstart_std=0.7071067811865476:sstart_sum=3.0],((((((9ce840cc-68cb-4e37-9469-ca507eb9de9b_1@MCPsignal.108.150:5e-09[&&NHX:Sample=rhiztom3:Type=capture:capture_class=c__Gammaproteobacteria:capture_domain=d__Bacteria:capture_family=f__Aeromonadaceae:capture_genus=g__Aeromonas:capture_order=o__Enterobacterales:capture_phylum=p__Proteobacteria:capture_species=s__Aeromonas hydrophila:heptad=MCP-44H],(01409fa1-6ef1-4502-a9c1-f52d3f282319_3@MCPsignal.667.771:0.670109[&&NHX:Sample=rhiztom2:Type=capture:capture_class=c__Gammaproteobacteria:capture_domain=d__Bacteria:capture_family=f__Pseudomonadaceae:capture_genus=g__Pseudomonas_E:capture_order=o__Pseudomonadales:capture_phylum=p__Proteobacteria:capture_species=s__Pseudomonas_E fluorescens_X:heptad=MCP-24H],GB_GCA_016718265.1_protein.faa_JADKDZ010000001.1_42@PF00015_full_PFAM.340.594:0.53154[&&NHX:Type=GTDB:gtdb_class=c__Gammaproteobacteria:gtdb_domain=d__Bacteria:gtdb_family=f__Rhodocyclaceae:gtdb_genus=g__Uliginosibacterium:gtdb_order=o__Burkholderiales:gtdb_phylum=p__Proteobacteria:gtdb_species=s__Uliginosibacterium sp016718265:heptad=MCP-40H:species=d__Bacteria_p__Proteobacteria_c__Gammaproteobacteria_o__Burkholderiales_f__Rhodocyclaceae_g__Uliginosibacterium_s__Uliginosibacterium sp016718265])0.853:0.509798[&&NHX:Sample_counter=rhiztom2--1:Type_counter=GTDB--1||capture--1:capture_class_counter=c__Gammaproteobacteria--1:capture_domain_counter=d__Bacteria--1:capture_family_counter=f__Pseudomonadaceae--1:capture_genus_counter=g__Pseudomonas_E--1:capture_order_counter=o__Pseudomonadales--1:capture_phylum_counter=p__Proteobacteria--1:capture_species_counter=s__Pseudomonas_E fluorescens_X--1:gtdb_class_counter=c__Gammaproteobacteria--1:gtdb_domain_counter=d__Bacteria--1:gtdb_family_counter=f__Rhodocyclaceae--1:gtdb_genus_counter=g__Uliginosibacterium--1:gtdb_order_counter=o__Burkholderiales--1:gtdb_phylum_counter=p__Proteobacteria--1:gtdb_species_counter=s__Uliginosibacterium sp016718265--1:heptad_counter=MCP-24H--1||MCP-40H--1:lbd_counter=:lca_tree=s__Uliginosibacterium sp016718265:name=N372242:ref_name_counter=])0.87:0.0895255[&&NHX:Sample_counter=rhiztom2--1||rhiztom3--1:Type_counter=GTDB--1||capture--2:capture_class_counter=c__Gammaproteobacteria--2:capture_domain_counter=d__Bacteria--2:capture_family_counter=f__Aeromonadaceae--1||f__Pseudomonadaceae--1:capture_genus_counter=g__Aeromonas--1||g__Pseudomonas_E--1:capture_order_counter=o__Enterobacterales--1||o__Pseudomonadales--1:capture_phylum_counter=p__Proteobacteria--2:capture_species_counter=s__Aeromonas hydrophila--1||s__Pseudomonas_E fluorescens_X--1:gtdb_class_counter=c__Gammaproteobacteria--1:gtdb_domain_counter=d__Bacteria--1:gtdb_family_counter=f__Rhodocyclaceae--1:gtdb_genus_counter=g__Uliginosibacterium--1:gtdb_order_counter=o__Burkholderiales--1:gtdb_phylum_counter=p__Proteobacteria--1:gtdb_species_counter=s__Uliginosibacterium sp016718265--1:heptad_counter=MCP-24H--1||MCP-40H--1||MCP-44H--1:lbd_counter=:lca_tree=s__Uliginosibacterium sp016718265:name=N372243:ref_name_counter=],2aece802-1347-48ba-9c9d-d9823590c1f2_2@MCPsignal.126.166:0.0953592[&&NHX:Sample=rhiztom1:Type=capture:capture_class=c__Desulfotomaculia:capture_domain=d__Bacteria:capture_family=f__Desulforudaceae:capture_genus=g__Desulfopertinax:capture_order=o__Ammonifexales:capture_phylum=p__Firmicutes_B:capture_species=s__Desulfopertinax sp002375985:heptad=MCP-24H])0:5e-09[&&NHX:Sample_counter=rhiztom1--1||rhiztom2--1||rhiztom3--1:Type_counter=GTDB--1||capture--3:capture_class_counter=c__Desulfotomaculia--1||c__Gammaproteobacteria--2:capture_domain_counter=d__Bacteria--3:capture_family_counter=f__Aeromonadaceae--1||f__Desulforudaceae--1||f__Pseudomonadaceae--1:capture_genus_counter=g__Aeromonas--1||g__Desulfopertinax--1||g__Pseudomonas_E--1:capture_order_counter=o__Ammonifexales--1||o__Enterobacterales--1||o__Pseudomonadales--1:capture_phylum_counter=p__Firmicutes_B--1||p__Proteobacteria--2:capture_species_counter=s__Aeromonas hydrophila--1||s__Desulfopertinax sp002375985--1||s__Pseudomonas_E fluorescens_X--1:gtdb_class_counter=c__Gammaproteobacteria--1:gtdb_domain_counter=d__Bacteria--1:gtdb_family_counter=f__Rhodocyclaceae--1:gtdb_genus_counter=g__Uliginosibacterium--1:gtdb_order_counter=o__Burkholderiales--1:gtdb_phylum_counter=p__Proteobacteria--1:gtdb_species_counter=s__Uliginosibacterium sp016718265--1:heptad_counter=MCP-24H--2||MCP-40H--1||MCP-44H--1:lbd_counter=:lca_tree=s__Uliginosibacterium sp016718265:name=N372245:ref_name_counter=],1286f739-9117-4d24-938b-dd4e6e752b25_4@MCPsignal.510.545:5e-09[&&NHX:Sample=rhiztom2:Type=capture:capture_class=c__Gammaproteobacteria:capture_domain=d__Bacteria:capture_family=f__S144-34:capture_genus=g__S144-34:capture_order=o__S144-34:capture_phylum=p__Proteobacteria:capture_species=s__S144-34 sp015494165:heptad=MCP-24H])0:5e-09[&&NHX:Sample_counter=rhiztom1--1||rhiztom2--2||rhiztom3--1:Type_counter=GTDB--1||capture--4:capture_class_counter=c__Desulfotomaculia--1||c__Gammaproteobacteria--3:capture_domain_counter=d__Bacteria--4:capture_family_counter=f__Aeromonadaceae--1||f__Desulforudaceae--1||f__Pseudomonadaceae--1||f__S144-34--1:capture_genus_counter=g__Aeromonas--1||g__Desulfopertinax--1||g__Pseudomonas_E--1||g__S144-34--1:capture_order_counter=o__Ammonifexales--1||o__Enterobacterales--1||o__Pseudomonadales--1||o__S144-34--1:capture_phylum_counter=p__Firmicutes_B--1||p__Proteobacteria--3:capture_species_counter=s__Aeromonas hydrophila--1||s__Desulfopertinax sp002375985--1||s__Pseudomonas_E fluorescens_X--1||s__S144-34 sp015494165--1:gtdb_class_counter=c__Gammaproteobacteria--1:gtdb_domain_counter=d__Bacteria--1:gtdb_family_counter=f__Rhodocyclaceae--1:gtdb_genus_counter=g__Uliginosibacterium--1:gtdb_order_counter=o__Burkholderiales--1:gtdb_phylum_counter=p__Proteobacteria--1:gtdb_species_counter=s__Uliginosibacterium sp016718265--1:heptad_counter=MCP-24H--3||MCP-40H--1||MCP-44H--1:lbd_counter=:lca_tree=s__Uliginosibacterium sp016718265:name=N372247:ref_name_counter=],(2dd8527e-a947-4ef3-ab90-5bfb2ad683d0_4@MCPsignal.45.87:5e-09[&&NHX:Sample=rhiztom3:Type=capture:capture_class=c__Desulfovibrionia:capture_domain=d__Bacteria:capture_family=f__Desulfovibrionaceae:capture_genus=g__Solidesulfovibrio:capture_order=o__Desulfovibrionales:capture_phylum=p__Desulfobacterota_I:capture_species=s__Solidesulfovibrio magneticus_A:heptad=MCP-24H],(RS_GCF_900115285.1_protein.faa_NZ_FOYW01000001.1_149@PF00015_full_PFAM.357.548:0.835885[&&NHX:Type=GTDB:gtdb_class=c__Gammaproteobacteria:gtdb_domain=d__Bacteria:gtdb_family=f__Oleiphilaceae:gtdb_genus=g__Marinobacter:gtdb_order=o__Pseudomonadales:gtdb_phylum=p__Proteobacteria:gtdb_species=s__Marinobacter daqiaonensis:heptad=MCP-40H:species=d__Bacteria_p__Proteobacteria_c__Gammaproteobacteria_o__Pseudomonadales_f__Oleiphilaceae_g__Marinobacter_s__Marinobacter daqiaonensis],28ae9cdd-42c7-4c2d-9a37-cbcc6aefdaa2_1@MCPsignal.100.132:0.289363[&&NHX:Sample=rhiztom1:Type=capture:capture_class=c__Gammaproteobacteria:capture_domain=d__Bacteria:capture_family=f__S144-34:capture_genus=g__S144-34:capture_order=o__S144-34:capture_phylum=p__Proteobacteria:capture_species=s__S144-34 sp015494165:heptad=MCP-52H])0:9e-09[&&NHX:Sample_counter=rhiztom1--1:Type_counter=GTDB--1||capture--1:capture_class_counter=c__Gammaproteobacteria--1:capture_domain_counter=d__Bacteria--1:capture_family_counter=f__S144-34--1:capture_genus_counter=g__S144-34--1:capture_order_counter=o__S144-34--1:capture_phylum_counter=p__Proteobacteria--1:capture_species_counter=s__S144-34 sp015494165--1:gtdb_class_counter=c__Gammaproteobacteria--1:gtdb_domain_counter=d__Bacteria--1:gtdb_family_counter=f__Oleiphilaceae--1:gtdb_genus_counter=g__Marinobacter--1:gtdb_order_counter=o__Pseudomonadales--1:gtdb_phylum_counter=p__Proteobacteria--1:gtdb_species_counter=s__Marinobacter daqiaonensis--1:heptad_counter=MCP-40H--1||MCP-52H--1:lbd_counter=:lca_tree=s__Marinobacter daqiaonensis:name=N372251:ref_name_counter=])0.875:0.0615214[&&NHX:Sample_counter=rhiztom1--1||rhiztom3--1:Type_counter=GTDB--1||capture--2:capture_class_counter=c__Desulfovibrionia--1||c__Gammaproteobacteria--1:capture_domain_counter=d__Bacteria--2:capture_family_counter=f__Desulfovibrionaceae--1||f__S144-34--1:capture_genus_counter=g__S144-34--1||g__Solidesulfovibrio--1:capture_order_counter=o__Desulfovibrionales--1||o__S144-34--1:capture_phylum_counter=p__Desulfobacterota_I--1||p__Proteobacteria--1:capture_species_counter=s__S144-34 sp015494165--1||s__Solidesulfovibrio magneticus_A--1:gtdb_class_counter=c__Gammaproteobacteria--1:gtdb_domain_counter=d__Bacteria--1:gtdb_family_counter=f__Oleiphilaceae--1:gtdb_genus_counter=g__Marinobacter--1:gtdb_order_counter=o__Pseudomonadales--1:gtdb_phylum_counter=p__Proteobacteria--1:gtdb_species_counter=s__Marinobacter daqiaonensis--1:heptad_counter=MCP-24H--1||MCP-40H--1||MCP-52H--1:lbd_counter=:lca_tree=s__Marinobacter daqiaonensis:name=N372252:ref_name_counter=])0.865:0.11063[&&NHX:Sample_counter=rhiztom1--2||rhiztom2--2||rhiztom3--2:Type_counter=GTDB--2||capture--6:capture_class_counter=c__Desulfotomaculia--1||c__Desulfovibrionia--1||c__Gammaproteobacteria--4:capture_domain_counter=d__Bacteria--6:capture_family_counter=f__Aeromonadaceae--1||f__Desulforudaceae--1||f__Desulfovibrionaceae--1||f__Pseudomonadaceae--1||f__S144-34--2:capture_genus_counter=g__Aeromonas--1||g__Desulfopertinax--1||g__Pseudomonas_E--1||g__S144-34--2||g__Solidesulfovibrio--1:capture_order_counter=o__Ammonifexales--1||o__Desulfovibrionales--1||o__Enterobacterales--1||o__Pseudomonadales--1||o__S144-34--2:capture_phylum_counter=p__Desulfobacterota_I--1||p__Firmicutes_B--1||p__Proteobacteria--4:capture_species_counter=s__Aeromonas hydrophila--1||s__Desulfopertinax sp002375985--1||s__Pseudomonas_E fluorescens_X--1||s__S144-34 sp015494165--2||s__Solidesulfovibrio magneticus_A--1:gtdb_class_counter=c__Gammaproteobacteria--2:gtdb_domain_counter=d__Bacteria--2:gtdb_family_counter=f__Oleiphilaceae--1||f__Rhodocyclaceae--1:gtdb_genus_counter=g__Marinobacter--1||g__Uliginosibacterium--1:gtdb_order_counter=o__Burkholderiales--1||o__Pseudomonadales--1:gtdb_phylum_counter=p__Proteobacteria--2:gtdb_species_counter=s__Marinobacter daqiaonensis--1||s__Uliginosibacterium sp016718265--1:heptad_counter=MCP-24H--4||MCP-40H--2||MCP-44H--1||MCP-52H--1:lbd_counter=:lca_tree=c__Gammaproteobacteria:name=N372253:ref_name_counter=],((((20dc5a94-3796-41d5-93c6-ac8e36ddf5d5_5@MCPsignal.523.568:0.084115[&&NHX:Sample=rhizpot1:Type=capture:capture_class=c__Desulfobacteria:capture_domain=d__Bacteria:capture_family=f__JAABTS01:capture_genus=g__JAABTS01:capture_order=o__Desulfobacterales:capture_phylum=p__Desulfobacterota:capture_species=s__JAABTS01 sp011389735:heptad=MCP-24H],556e8332-ae27-4c06-8680-d4b63bdaf834_3@MCPsignal.21.88:0.208705)0.922:0.582499[&&NHX:Sample_counter=rhizpot1--1:Type_counter=capture--1:capture_class_counter=c__Desulfobacteria--1:capture_domain_counter=d__Bacteria--1:capture_family_counter=f__JAABTS01--1:capture_genus_counter=g__JAABTS01--1:capture_order_counter=o__Desulfobacterales--1:capture_phylum_counter=p__Desulfobacterota--1:capture_species_counter=s__JAABTS01 sp011389735--1:gtdb_class_counter=:gtdb_domain_counter=:gtdb_family_counter=:gtdb_genus_counter=:gtdb_order_counter=:gtdb_phylum_counter=:gtdb_species_counter=:heptad_counter=MCP-24H--1:lbd_counter=:name=N372256:ref_name_counter=],(RS_GCF_003987185.1_protein.faa_NZ_PIPS01000002.1_192@PF00015_full_PFAM.270.484:0.25637[&&NHX:Type=GTDB:gtdb_class=c__Gammaproteobacteria:gtdb_domain=d__Bacteria:gtdb_family=f__Alteromonadaceae:gtdb_genus=g__Idiomarina:gtdb_order=o__Enterobacterales:gtdb_phylum=p__Proteobacteria:gtdb_species=s__Idiomarina aquatica:heptad=MCP-40H:species=d__Bacteria_p__Proteobacteria_c__Gammaproteobacteria_o__Enterobacterales_f__Alteromonadaceae_g__Idiomarina_s__Idiomarina aquatica],RS_GCF_003987275.1_protein.faa_NZ_PIQF01000001.1_967@PF00015_full_PFAM.272.484:0.137407[&&NHX:Type=GTDB:gtdb_class=c__Gammaproteobacteria:gtdb_domain=d__Bacteria:gtdb_family=f__Alteromonadaceae:gtdb_genus=g__Idiomarina:gtdb_order=o__Enterobacterales:gtdb_phylum=p__Proteobacteria:gtdb_species=s__Idiomarina seosinensis:heptad=MCP-40H:species=d__Bacteria_p__Proteobacteria_c__Gammaproteobacteria_o__Enterobacterales_f__Alteromonadaceae_g__Idiomarina_s__Idiomarina seosinensis])0.908:0.304268[&&NHX:Sample_counter=:Type_counter=GTDB--2:capture_class_counter=:capture_domain_counter=:capture_family_counter=:capture_genus_counter=:capture_order_counter=:capture_phylum_counter=:capture_species_counter=:evoltype=D:gtdb_class_counter=c__Gammaproteobacteria--2:gtdb_domain_counter=d__Bacteria--2:gtdb_family_counter=f__Alteromonadaceae--2:gtdb_genus_counter=g__Idiomarina--2:gtdb_order_counter=o__Enterobacterales--2:gtdb_phylum_counter=p__Proteobacteria--2:gtdb_species_counter=s__Idiomarina aquatica--1||s__Idiomarina seosinensis--1:heptad_counter=MCP-40H--2:lbd_counter=:lca=d__Bacteria:lca_tree=g__Idiomarina:name=N372259:ref_name_counter=])0.784:0.304447[&&NHX:Sample_counter=rhizpot1--1:Type_counter=GTDB--2||capture--1:capture_class_counter=c__Desulfobacteria--1:capture_domain_counter=d__Bacteria--1:capture_family_counter=f__JAABTS01--1:capture_genus_counter=g__JAABTS01--1:capture_order_counter=o__Desulfobacterales--1:capture_phylum_counter=p__Desulfobacterota--1:capture_species_counter=s__JAABTS01 sp011389735--1:gtdb_class_counter=c__Gammaproteobacteria--2:gtdb_domain_counter=d__Bacteria--2:gtdb_family_counter=f__Alteromonadaceae--2:gtdb_genus_counter=g__Idiomarina--2:gtdb_order_counter=o__Enterobacterales--2:gtdb_phylum_counter=p__Proteobacteria--2:gtdb_species_counter=s__Idiomarina aquatica--1||s__Idiomarina seosinensis--1:heptad_counter=MCP-24H--1||MCP-40H--2:lbd_counter=:lca_tree=g__Idiomarina:name=N372260:ref_name_counter=],((72bd2717-fe86-4a8c-9755-b99ba73dd7b9_4@MCPsignal.42.65:0.164478[&&NHX:Sample=rhiztom3:Type=capture:capture_class=c__Desulfovibrionia:capture_domain=d__Bacteria:capture_family=f__Desulfovibrionaceae:capture_genus=g__UBA6814:capture_order=o__Desulfovibrionales:capture_phylum=p__Desulfobacterota_I:capture_species=s__UBA6814 sp002452635:heptad=MCP-34H],8448cc48-5184-4529-a0ac-e81bbc24fd11_4@MCPsignal.48.82:5e-09[&&NHX:Sample=rhiztom2:Type=capture:capture_class=c__Gammaproteobacteria:capture_domain=d__Bacteria:capture_family=f__Pseudomonadaceae:capture_genus=g__Pseudomonas:capture_order=o__Pseudomonadales:capture_phylum=p__Proteobacteria:capture_species=s__Pseudomonas citronellolis:heptad=MCP-44H])0:5e-09[&&NHX:Sample_counter=rhiztom2--1||rhiztom3--1:Type_counter=capture--2:capture_class_counter=c__Desulfovibrionia--1||c__Gammaproteobacteria--1:capture_domain_counter=d__Bacteria--2:capture_family_counter=f__Desulfovibrionaceae--1||f__Pseudomonadaceae--1:capture_genus_counter=g__Pseudomonas--1||g__UBA6814--1:capture_order_counter=o__Desulfovibrionales--1||o__Pseudomonadales--1:capture_phylum_counter=p__Desulfobacterota_I--1||p__Proteobacteria--1:capture_species_counter=s__Pseudomonas citronellolis--1||s__UBA6814 sp002452635--1:gtdb_class_counter=:gtdb_domain_counter=:gtdb_family_counter=:gtdb_genus_counter=:gtdb_order_counter=:gtdb_phylum_counter=:gtdb_species_counter=:heptad_counter=MCP-34H--1||MCP-44H--1:lbd_counter=:name=N372263:ref_name_counter=],((((RS_GCF_009821115.1_protein.faa_NZ_VYTY01000005.1_25@PF00015_full_PFAM.62.355:0.0311018[&&NHX:Type=GTDB:gtdb_class=c__Gammaproteobacteria:gtdb_domain=d__Bacteria:gtdb_family=f__Nitrincolaceae:gtdb_genus=g__Nitrincola:gtdb_order=o__Pseudomonadales:gtdb_phylum=p__Proteobacteria:gtdb_species=s__Nitrincola alkalisediminis:heptad=MCP-44H:species=d__Bacteria_p__Proteobacteria_c__Gammaproteobacteria_o__Pseudomonadales_f__Nitrincolaceae_g__Nitrincola_s__Nitrincola alkalisediminis],RS_GCF_003284585.1_protein.faa_NZ_QKRX01000016.1_25@PF00015_full_PFAM.62.362:0.0245682[&&NHX:Type=GTDB:gtdb_class=c__Gammaproteobacteria:gtdb_domain=d__Bacteria:gtdb_family=f__Nitrincolaceae:gtdb_genus=g__Nitrincola:gtdb_order=o__Pseudomonadales:gtdb_phylum=p__Proteobacteria:gtdb_species=s__Nitrincola tibetensis:heptad=MCP-44H:species=d__Bacteria_p__Proteobacteria_c__Gammaproteobacteria_o__Pseudomonadales_f__Nitrincolaceae_g__Nitrincola_s__Nitrincola tibetensis])1:0.19988[&&NHX:Sample_counter=:Type_counter=GTDB--2:capture_class_counter=:capture_domain_counter=:capture_family_counter=:capture_genus_counter=:capture_order_counter=:capture_phylum_counter=:capture_species_counter=:evoltype=D:gtdb_class_counter=c__Gammaproteobacteria--2:gtdb_domain_counter=d__Bacteria--2:gtdb_family_counter=f__Nitrincolaceae--2:gtdb_genus_counter=g__Nitrincola--2:gtdb_order_counter=o__Pseudomonadales--2:gtdb_phylum_counter=p__Proteobacteria--2:gtdb_species_counter=s__Nitrincola alkalisediminis--1||s__Nitrincola tibetensis--1:heptad_counter=MCP-44H--2:lbd_counter=:lca=d__Bacteria:lca_tree=g__Nitrincola:name=N372266:ref_name_counter=],(RS_GCF_008368715.1_protein.faa_NZ_SMRS01000002.1_52@PF00015_full_PFAM.115.362:0.173946[&&NHX:Type=GTDB:gtdb_class=c__Gammaproteobacteria:gtdb_domain=d__Bacteria:gtdb_family=f__Nitrincolaceae:gtdb_genus=g__Nitrincola:gtdb_order=o__Pseudomonadales:gtdb_phylum=p__Proteobacteria:gtdb_species=s__Nitrincola tapanii:heptad=MCP-44H:species=d__Bacteria_p__Proteobacteria_c__Gammaproteobacteria_o__Pseudomonadales_f__Nitrincolaceae_g__Nitrincola_s__Nitrincola tapanii],((GB_GCA_007125745.1_protein.faa_SLCQ01000078.1_8@PF00015_full_PFAM.80.365:0.0830507[&&NHX:Type=GTDB:gtdb_class=c__Gammaproteobacteria:gtdb_domain=d__Bacteria:gtdb_family=f__Nitrincolaceae:gtdb_genus=g__Nitrincola:gtdb_order=o__Pseudomonadales:gtdb_phylum=p__Proteobacteria:gtdb_species=s__Nitrincola sp007125745:heptad=MCP-44H:species=d__Bacteria_p__Proteobacteria_c__Gammaproteobacteria_o__Pseudomonadales_f__Nitrincolaceae_g__Nitrincola_s__Nitrincola sp007125745],RS_GCF_008973715.1_protein.faa_NZ_WBOL01000001.1_146@PF00015_full_PFAM.42.366:0.0611522[&&NHX:Type=GTDB:gtdb_class=c__Gammaproteobacteria:gtdb_domain=d__Bacteria:gtdb_family=f__Nitrincolaceae:gtdb_genus=g__Nitrincola:gtdb_order=o__Pseudomonadales:gtdb_phylum=p__Proteobacteria:gtdb_species=s__Nitrincola schmidtii:heptad=MCP-44H:species=d__Bacteria_p__Proteobacteria_c__Gammaproteobacteria_o__Pseudomonadales_f__Nitrincolaceae_g__Nitrincola_s__Nitrincola schmidtii])0.976:0.0616623[&&NHX:Sample_counter=:Type_counter=GTDB--2:capture_class_counter=:capture_domain_counter=:capture_family_counter=:capture_genus_counter=:capture_order_counter=:capture_phylum_counter=:capture_species_counter=:evoltype=D:gtdb_class_counter=c__Gammaproteobacteria--2:gtdb_domain_counter=d__Bacteria--2:gtdb_family_counter=f__Nitrincolaceae--2:gtdb_genus_counter=g__Nitrincola--2:gtdb_order_counter=o__Pseudomonadales--2:gtdb_phylum_counter=p__Proteobacteria--2:gtdb_species_counter=s__Nitrincola schmidtii--1||s__Nitrincola sp007125745--1:heptad_counter=MCP-44H--2:lbd_counter=:lca=d__Bacteria:lca_tree=g__Nitrincola:name=N372270:ref_name_counter=],(RS_GCF_000691225.1_protein.faa_NZ_JMSZ01000032.1_223@PF00015_full_PFAM.84.362:0.0749021[&&NHX:Type=GTDB:gtdb_class=c__Gammaproteobacteria:gtdb_domain=d__Bacteria:gtdb_family=f__Nitrincolaceae:gtdb_genus=g__Nitrincola:gtdb_order=o__Pseudomonadales:gtdb_phylum=p__Proteobacteria:gtdb_species=s__Nitrincola lacisaponensis:heptad=MCP-44H:species=d__Bacteria_p__Proteobacteria_c__Gammaproteobacteria_o__Pseudomonadales_f__Nitrincolaceae_g__Nitrincola_s__Nitrincola lacisaponensis],(RS_GCF_008727795.1_protein.faa_NZ_CP044222.1_1246@PF00015_full_PFAM.144.362:0.0233339[&&NHX:Type=GTDB:gtdb_class=c__Gammaproteobacteria:gtdb_domain=d__Bacteria:gtdb_family=f__Nitrincolaceae:gtdb_genus=g__Nitrincola:gtdb_order=o__Pseudomonadales:gtdb_phylum=p__Proteobacteria:gtdb_species=s__Nitrincola sp008727795:heptad=MCP-44H:species=d__Bacteria_p__Proteobacteria_c__Gammaproteobacteria_o__Pseudomonadales_f__Nitrincolaceae_g__Nitrincola_s__Nitrincola sp008727795],RS_GCF_000764495.1_protein.faa_NZ_JRLB01000009.1_110@PF00015_full_PFAM.63.360:0.0440495[&&NHX:Type=GTDB:gtdb_class=c__Gammaproteobacteria:gtdb_domain=d__Bacteria:gtdb_family=f__Nitrincolaceae:gtdb_genus=g__Nitrincola:gtdb_order=o__Pseudomonadales:gtdb_phylum=p__Proteobacteria:gtdb_species=s__Nitrincola sp000764495:heptad=MCP-44H:species=d__Bacteria_p__Proteobacteria_c__Gammaproteobacteria_o__Pseudomonadales_f__Nitrincolaceae_g__Nitrincola_s__Nitrincola sp000764495])0.975:0.0617926[&&NHX:Sample_counter=:Type_counter=GTDB--2:capture_class_counter=:capture_domain_counter=:capture_family_counter=:capture_genus_counter=:capture_order_counter=:capture_phylum_counter=:capture_species_counter=:evoltype=D:gtdb_class_counter=c__Gammaproteobacteria--2:gtdb_domain_counter=d__Bacteria--2:gtdb_family_counter=f__Nitrincolaceae--2:gtdb_genus_counter=g__Nitrincola--2:gtdb_order_counter=o__Pseudomonadales--2:gtdb_phylum_counter=p__Proteobacteria--2:gtdb_species_counter=s__Nitrincola sp000764495--1||s__Nitrincola sp008727795--1:heptad_counter=MCP-44H--2:lbd_counter=:lca=d__Bacteria:lca_tree=g__Nitrincola:name=N372274:ref_name_counter=])0.611:0.0293042[&&NHX:Sample_counter=:Type_counter=GTDB--3:capture_class_counter=:capture_domain_counter=:capture_family_counter=:capture_genus_counter=:capture_order_counter=:capture_phylum_counter=:capture_species_counter=:evoltype=D:gtdb_class_counter=c__Gammaproteobacteria--3:gtdb_domain_counter=d__Bacteria--3:gtdb_family_counter=f__Nitrincolaceae--3:gtdb_genus_counter=g__Nitrincola--3:gtdb_order_counter=o__Pseudomonadales--3:gtdb_phylum_counter=p__Proteobacteria--3:gtdb_species_counter=s__Nitrincola lacisaponensis--1||s__Nitrincola sp000764495--1||s__Nitrincola sp008727795--1:heptad_counter=MCP-44H--3:lbd_counter=:lca=d__Bacteria:lca_tree=g__Nitrincola:name=N372275:ref_name_counter=])0.23:0.0512292[&&NHX:Sample_counter=:Type_counter=GTDB--5:capture_class_counter=:capture_domain_counter=:capture_family_counter=:capture_genus_counter=:capture_order_counter=:capture_phylum_counter=:capture_species_counter=:evoltype=D:gtdb_class_counter=c__Gammaproteobacteria--5:gtdb_domain_counter=d__Bacteria--5:gtdb_family_counter=f__Nitrincolaceae--5:gtdb_genus_counter=g__Nitrincola--5:gtdb_order_counter=o__Pseudomonadales--5:gtdb_phylum_counter=p__Proteobacteria--5:gtdb_species_counter=s__Nitrincola lacisaponensis--1||s__Nitrincola schmidtii--1||s__Nitrincola sp000764495--1||s__Nitrincola sp007125745--1||s__Nitrincola sp008727795--1:heptad_counter=MCP-44H--5:lbd_counter=:lca=d__Bacteria:lca_tree=g__Nitrincola:name=N372276:ref_name_counter=])0.758:0.0329516[&&NHX:Sample_counter=:Type_counter=GTDB--6:capture_class_counter=:capture_domain_counter=:capture_family_counter=:capture_genus_counter=:capture_order_counter=:capture_phylum_counter=:capture_species_counter=:evoltype=D:gtdb_class_counter=c__Gammaproteobacteria--6:gtdb_domain_counter=d__Bacteria--6:gtdb_family_counter=f__Nitrincolaceae--6:gtdb_genus_counter=g__Nitrincola--6:gtdb_order_counter=o__Pseudomonadales--6:gtdb_phylum_counter=p__Proteobacteria--6:gtdb_species_counter=s__Nitrincola lacisaponensis--1||s__Nitrincola schmidtii--1||s__Nitrincola sp000764495--1||s__Nitrincola sp007125745--1||s__Nitrincola sp008727795--1||s__Nitrincola tapanii--1:heptad_counter=MCP-44H--6:lbd_counter=:lca=d__Bacteria:lca_tree=g__Nitrincola:name=N372277:
```
