## Supplementary material for "Unveiling the hidden biodiversity of microbial chemoreceptor genes in the rare biosphere": MCPsignal_captured_gtdbr207.nw (part 516 of 1806)

```
ref_name_counter=])0.985:0.21775[&&NHX:Sample_counter=:Type_counter=GTDB--8:capture_class_counter=:capture_domain_counter=:capture_family_counter=:capture_genus_counter=:capture_order_counter=:capture_phylum_counter=:capture_species_counter=:evoltype=D:gtdb_class_counter=c__Gammaproteobacteria--8:gtdb_domain_counter=d__Bacteria--8:gtdb_family_counter=f__Nitrincolaceae--8:gtdb_genus_counter=g__Nitrincola--8:gtdb_order_counter=o__Pseudomonadales--8:gtdb_phylum_counter=p__Proteobacteria--8:gtdb_species_counter=s__Nitrincola alkalisediminis--1||s__Nitrincola lacisaponensis--1||s__Nitrincola schmidtii--1||s__Nitrincola sp000764495--1||s__Nitrincola sp007125745--1||s__Nitrincola sp008727795--1||s__Nitrincola tapanii--1||s__Nitrincola tibetensis--1:heptad_counter=MCP-44H--8:lbd_counter=:lca=d__Bacteria:lca_tree=g__Nitrincola:name=N372278:ref_name_counter=],(GB_GCA_007119985.1_protein.faa_SKOQ01000006.1_3@PF00015_full_PFAM.71.374:0.117928[&&NHX:Type=GTDB:gtdb_class=c__Gammaproteobacteria:gtdb_domain=d__Bacteria:gtdb_family=f__Halomonadaceae:gtdb_genus=g__Marinospirillum:gtdb_order=o__Pseudomonadales:gtdb_phylum=p__Proteobacteria:gtdb_species=s__Marinospirillum sp007119985:heptad=MCP-44H:species=d__Bacteria_p__Proteobacteria_c__Gammaproteobacteria_o__Pseudomonadales_f__Halomonadaceae_g__Marinospirillum_s__Marinospirillum sp007119985],((GB_GCA_007116865.1_protein.faa_SKHR01000249.1_5@PF00015_full_PFAM.91.362:0.0805565[&&NHX:Type=GTDB:gtdb_class=c__Gammaproteobacteria:gtdb_domain=d__Bacteria:gtdb_family=f__Halomonadaceae:gtdb_genus=g__Marinospirillum:gtdb_order=o__Pseudomonadales:gtdb_phylum=p__Proteobacteria:gtdb_species=s__Marinospirillum sp007116865:heptad=MCP-40H:species=d__Bacteria_p__Proteobacteria_c__Gammaproteobacteria_o__Pseudomonadales_f__Halomonadaceae_g__Marinospirillum_s__Marinospirillum sp007116865],GB_GCA_007116195.1_protein.faa_SKIX01000251.1_2@PF00015_full_PFAM.86.352:0.505927[&&NHX:Type=GTDB:gtdb_class=c__Gammaproteobacteria:gtdb_domain=d__Bacteria:gtdb_family=f__Halomonadaceae:gtdb_genus=g__Marinospirillum:gtdb_order=o__Pseudomonadales:gtdb_phylum=p__Proteobacteria:gtdb_species=s__Marinospirillum sp007116195:heptad=MCP-24H:species=d__Bacteria_p__Proteobacteria_c__Gammaproteobacteria_o__Pseudomonadales_f__Halomonadaceae_g__Marinospirillum_s__Marinospirillum sp007116195])0.881:0.0488922[&&NHX:Sample_counter=:Type_counter=GTDB--2:capture_class_counter=:capture_domain_counter=:capture_family_counter=:capture_genus_counter=:capture_order_counter=:capture_phylum_counter=:capture_species_counter=:evoltype=D:gtdb_class_counter=c__Gammaproteobacteria--2:gtdb_domain_counter=d__Bacteria--2:gtdb_family_counter=f__Halomonadaceae--2:gtdb_genus_counter=g__Marinospirillum--2:gtdb_order_counter=o__Pseudomonadales--2:gtdb_phylum_counter=p__Proteobacteria--2:gtdb_species_counter=s__Marinospirillum sp007116195--1||s__Marinospirillum sp007116865--1:heptad_counter=MCP-24H--1||MCP-40H--1:lbd_counter=:lca=d__Bacteria:lca_tree=g__Marinospirillum:name=N372282:ref_name_counter=],((GB_GCA_014859565.1_protein.faa_JACUUA010000008.1_21@PF00015_full_PFAM.95.370:0.0818954[&&NHX:Type=GTDB:gtdb_class=c__Gammaproteobacteria:gtdb_domain=d__Bacteria:gtdb_family=f__Halomonadaceae:gtdb_genus=g__Marinospirillum:gtdb_order=o__Pseudomonadales:gtdb_phylum=p__Proteobacteria:gtdb_species=s__Marinospirillum sp014859565:heptad=MCP-44H:species=d__Bacteria_p__Proteobacteria_c__Gammaproteobacteria_o__Pseudomonadales_f__Halomonadaceae_g__Marinospirillum_s__Marinospirillum sp014859565],(RS_GCF_000686905.1_protein.faa_NZ_JMLW01000007.1_43@PF00015_full_PFAM.110.366:0.0496398[&&NHX:Type=GTDB:gtdb_class=c__Gammaproteobacteria:gtdb_domain=d__Bacteria:gtdb_family=f__Halomonadaceae:gtdb_genus=g__Marinospirillum:gtdb_order=o__Pseudomonadales:gtdb_phylum=p__Proteobacteria:gtdb_species=s__Marinospirillum insulare:heptad=MCP-44H:species=d__Bacteria_p__Proteobacteria_c__Gammaproteobacteria_o__Pseudomonadales_f__Halomonadaceae_g__Marinospirillum_s__Marinospirillum insulare],GB_GCA_012727935.1_protein.faa_JAAYGA010000001.1_2@PF00015_full_PFAM.132.336:0.0744227[&&NHX:Type=GTDB:gtdb_class=c__Gammaproteobacteria:gtdb_domain=d__Bacteria:gtdb_family=f__Halomonadaceae:gtdb_genus=g__Marinospirillum:gtdb_order=o__Pseudomonadales:gtdb_phylum=p__Proteobacteria:gtdb_species=s__Marinospirillum sp012727935:heptad=MCP-40H:species=d__Bacteria_p__Proteobacteria_c__Gammaproteobacteria_o__Pseudomonadales_f__Halomonadaceae_g__Marinospirillum_s__Marinospirillum sp012727935])0.977:0.0629694[&&NHX:Sample_counter=:Type_counter=GTDB--2:capture_class_counter=:capture_domain_counter=:capture_family_counter=:capture_genus_counter=:capture_order_counter=:capture_phylum_counter=:capture_species_counter=:evoltype=D:gtdb_class_counter=c__Gammaproteobacteria--2:gtdb_domain_counter=d__Bacteria--2:gtdb_family_counter=f__Halomonadaceae--2:gtdb_genus_counter=g__Marinospirillum--2:gtdb_order_counter=o__Pseudomonadales--2:gtdb_phylum_counter=p__Proteobacteria--2:gtdb_species_counter=s__Marinospirillum insulare--1||s__Marinospirillum sp012727935--1:heptad_counter=MCP-40H--1||MCP-44H--1:lbd_counter=:lca=d__Bacteria:lca_tree=g__Marinospirillum:name=N372286:ref_name_counter=])0.355:0.0199917[&&NHX:Sample_counter=:Type_counter=GTDB--3:capture_class_counter=:capture_domain_counter=:capture_family_counter=:capture_genus_counter=:capture_order_counter=:capture_phylum_counter=:capture_species_counter=:evoltype=D:gtdb_class_counter=c__Gammaproteobacteria--3:gtdb_domain_counter=d__Bacteria--3:gtdb_family_counter=f__Halomonadaceae--3:gtdb_genus_counter=g__Marinospirillum--3:gtdb_order_counter=o__Pseudomonadales--3:gtdb_phylum_counter=p__Proteobacteria--3:gtdb_species_counter=s__Marinospirillum insulare--1||s__Marinospirillum sp012727935--1||s__Marinospirillum sp014859565--1:heptad_counter=MCP-40H--1||MCP-44H--2:lbd_counter=:lca=d__Bacteria:lca_tree=g__Marinospirillum:name=N372287:ref_name_counter=],((RS_GCF_003336805.1_protein.faa_NZ_QFWJ01000001.1_334@PF00015_full_PFAM.92.371:0.0398682[&&NHX:Type=GTDB:gtdb_class=c__Gammaproteobacteria:gtdb_domain=d__Bacteria:gtdb_family=f__Halomonadaceae:gtdb_genus=g__Marinospirillum:gtdb_order=o__Pseudomonadales:gtdb_phylum=p__Proteobacteria:gtdb_species=s__Marinospirillum perlucidum:heptad=MCP-44H:species=d__Bacteria_p__Proteobacteria_c__Gammaproteobacteria_o__Pseudomonadales_f__Halomonadaceae_g__Marinospirillum_s__Marinospirillum perlucidum],RS_GCF_900112235.1_protein.faa_NZ_FOLH01000001.1_466@PF00015_full_PFAM.92.362:0.0776756[&&NHX:Type=GTDB:gtdb_class=c__Gammaproteobacteria:gtdb_domain=d__Bacteria:gtdb_family=f__Halomonadaceae:gtdb_genus=g__Marinospirillum:gtdb_order=o__Pseudomonadales:gtdb_phylum=p__Proteobacteria:gtdb_species=s__Marinospirillum celere:heptad=MCP-44H:species=d__Bacteria_p__Proteobacteria_c__Gammaproteobacteria_o__Pseudomonadales_f__Halomonadaceae_g__Marinospirillum_s__Marinospirillum celere])0.56:0.0221081[&&NHX:Sample_counter=:Type_counter=GTDB--2:capture_class_counter=:capture_domain_counter=:capture_family_counter=:capture_genus_counter=:capture_order_counter=:capture_phylum_counter=:capture_species_counter=:evoltype=D:gtdb_class_counter=c__Gammaproteobacteria--2:gtdb_domain_counter=d__Bacteria--2:gtdb_family_counter=f__Halomonadaceae--2:gtdb_genus_counter=g__Marinospirillum--2:gtdb_order_counter=o__Pseudomonadales--2:gtdb_phylum_counter=p__Proteobacteria--2:gtdb_species_counter=s__Marinospirillum celere--1||s__Marinospirillum perlucidum--1:heptad_counter=MCP-44H--2:lbd_counter=:lca=d__Bacteria:lca_tree=g__Marinospirillum:name=N372290:ref_name_counter=],GB_GCA_007116195.1_protein.faa_SKIX01000246.1_29@PF00015_full_PFAM.92.347:0.124196[&&NHX:Type=GTDB:gtdb_class=c__Gammaproteobacteria:gtdb_domain=d__Bacteria:gtdb_family=f__Halomonadaceae:gtdb_genus=g__Marinospirillum:gtdb_order=o__Pseudomonadales:gtdb_phylum=p__Proteobacteria:gtdb_species=s__Marinospirillum sp007116195:heptad=MCP-44H:species=d__Bacteria_p__Proteobacteria_c__Gammaproteobacteria_o__Pseudomonadales_f__Halomonadaceae_g__Marinospirillum_s__Marinospirillum sp007116195])0.918:0.0310632[&&NHX:Sample_counter=:Type_counter=GTDB--3:capture_class_counter=:capture_domain_counter=:capture_family_counter=:capture_genus_counter=:capture_order_counter=:capture_phylum_counter=:capture_species_counter=:evoltype=D:gtdb_class_counter=c__Gammaproteobacteria--3:gtdb_domain_counter=d__Bacteria--3:gtdb_family_counter=f__Halomonadaceae--3:gtdb_genus_counter=g__Marinospirillum--3:gtdb_order_counter=o__Pseudomonadales--3:gtdb_phylum_counter=p__Proteobacteria--3:gtdb_species_counter=s__Marinospirillum celere--1||s__Marinospirillum perlucidum--1||s__Marinospirillum sp007116195--1:heptad_counter=MCP-44H--3:lbd_counter=:lca=d__Bacteria:lca_tree=g__Marinospirillum:name=N372292:ref_name_counter=])0.882:0.0350017[&&NHX:Sample_counter=:Type_counter=GTDB--6:capture_class_counter=:capture_domain_counter=:capture_family_counter=:capture_genus_counter=:capture_order_counter=:capture_phylum_counter=:capture_species_counter=:evoltype=D:gtdb_class_counter=c__Gammaproteobacteria--6:gtdb_domain_counter=d__Bacteria--6:gtdb_family_counter=f__Halomonadaceae--6:gtdb_genus_counter=g__Marinospirillum--6:gtdb_order_counter=o__Pseudomonadales--6:gtdb_phylum_counter=p__Proteobacteria--6:gtdb_species_counter=s__Marinospirillum celere--1||s__Marinospirillum insulare--1||s__Marinospirillum perlucidum--1||s__Marinospirillum sp007116195--1||s__Marinospirillum sp012727935--1||s__Marinospirillum sp014859565--1:heptad_counter=MCP-40H--1||MCP-44H--5:lbd_counter=:lca=d__Bacteria:lca_tree=g__Marinospirillum:name=N372293:ref_name_counter=])0.387:0.0131045[&&NHX:Sample_counter=:Type_counter=GTDB--8:capture_class_counter=:capture_domain_counter=:capture_family_counter=:capture_genus_counter=:capture_order_counter=:capture_phylum_counter=:capture_species_counter=:evoltype=D:gtdb_class_counter=c__Gammaproteobacteria--8:gtdb_domain_counter=d__Bacteria--8:gtdb_family_counter=f__Halomonadaceae--8:gtdb_genus_counter=g__Marinospirillum--8:gtdb_order_counter=o__Pseudomonadales--8:gtdb_phylum_counter=p__Proteobacteria--8:gtdb_species_counter=s__Marinospirillum celere--1||s__Marinospirillum insulare--1||s__Marinospirillum perlucidum--1||s__Marinospirillum sp007116195--2||s__Marinospirillum sp007116865--1||s__Marinospirillum sp012727935--1||s__Marinospirillum sp014859565--1:heptad_counter=MCP-24H--1||MCP-40H--2||MCP-44H--5:lbd_counter=:lca=d__Bacteria:lca_tree=g__Marinospirillum:name=N372294:ref_name_counter=])0.878:0.106759[&&NHX:Sample_counter=:Type_counter=GTDB--9:capture_class_counter=:capture_domain_counter=:capture_family_counter=:capture_genus_counter=:capture_order_counter=:capture_phylum_counter=:capture_species_counter=:evoltype=D:gtdb_class_counter=c__Gammaproteobacteria--9:gtdb_domain_counter=d__Bacteria--9:gtdb_family_counter=f__Halomonadaceae--9:gtdb_genus_counter=g__Marinospirillum--9:gtdb_order_counter=o__Pseudomonadales--9:gtdb_phylum_counter=p__Proteobacteria--9:gtdb_species_counter=s__Marinospirillum celere--1||s__Marinospirillum insulare--1||s__Marinospirillum perlucidum--1||s__Marinospirillum sp007116195--2||s__Marinospirillum sp007116865--1||s__Marinospirillum sp007119985--1||s__Marinospirillum sp012727935--1||s__Marinospirillum sp014859565--1:heptad_counter=MCP-24H--1||MCP-40H--2||MCP-44H--6:lbd_counter=:lca=d__Bacteria:lca_tree=g__Marinospirillum:name=N372295:ref_name_counter=])0.995:0.373747[&&NHX:Sample_counter=:Type_counter=GTDB--17:capture_class_counter=:capture_domain_counter=:capture_family_counter=:capture_genus_counter=:capture_order_counter=:capture_phylum_counter=:capture_species_counter=:evoltype=D:gtdb_class_counter=c__Gammaproteobacteria--17:gtdb_domain_counter=d__Bacteria--17:gtdb_family_counter=f__Halomonadaceae--9||f__Nitrincolaceae--8:gtdb_genus_counter=g__Marinospirillum--9||g__Nitrincola--8:gtdb_order_counter=o__Pseudomonadales--17:gtdb_phylum_counter=p__Proteobacteria--17:gtdb_species_counter=s__Marinospirillum celere--1||s__Marinospirillum insulare--1||s__Marinospirillum perlucidum--1||s__Marinospirillum sp007116195--2||s__Marinospirillum sp007116865--1||s__Marinospirillum sp007119985--1||s__Marinospirillum sp012727935--1||s__Marinospirillum sp014859565--1||s__Nitrincola alkalisediminis--1||s__Nitrincola lacisaponensis--1||s__Nitrincola schmidtii--1||s__Nitrincola sp000764495--1||s__Nitrincola sp007125745--1||s__Nitrincola sp008727795--1||s__Nitrincola tapanii--1||s__Nitrincola tibetensis--1:heptad_counter=MCP-24H--1||MCP-40H--2||MCP-44H--14:lbd_counter=:lca=d__Bacteria:lca_tree=o__Pseudomonadales:name=N372296:ref_name_counter=],(RS_GCF_000153185.1_protein.faa_NZ_CH724153.1_347@PF00015_full_PFAM.153.335:0.17348[&&NHX:Type=GTDB:gtdb_class=c__Gammaproteobacteria:gtdb_domain=d__Bacteria:gtdb_family=f__Natronospirillaceae:gtdb_genus=g__Reinekea:gtdb_order=o__Pseudomonadales:gtdb_phylum=p__Proteobacteria:gtdb_species=s__Reinekea blandensis:heptad=MCP-44H:species=d__Bacteria_p__Proteobacteria_c__Gammaproteobacteria_o__Pseudomonadales_f__Natronospirillaceae_g__Reinekea_s__Reinekea blandensis],(RS_GCF_003367315.1_protein.faa_NZ_CP031415.1_122@PF00015_full_PFAM.64.335:0.0519132[&&NHX:Type=GTDB:gtdb_class=c__Gammaproteobacteria:gtdb_domain=d__Bacteria:gtdb_family=f__Natronospirillaceae:gtdb_genus=g__Saccharospirillum:gtdb_order=o__Pseudomonadales:gtdb_phylum=p__Proteobacteria:gtdb_species=s__Saccharospirillum mangrovi:heptad=MCP-44H:species=d__Bacteria_p__Proteobacteria_c__Gammaproteobacteria_o__Pseudomonadales_f__Natronospirillaceae_g__Saccharospirillum_s__Saccharospirillum mangrovi],RS_GCF_003054965.1_protein.faa_NZ_MIES01000026.1_146@PF00015_full_PFAM.96.328:0.0508611[&&NHX:Type=GTDB:gtdb_class=c__Gammaproteobacteria:gtdb_domain=d__Bacteria:gtdb_family=f__Natronospirillaceae:gtdb_genus=g__Saccharospirillum:gtdb_order=o__Pseudomonadales:gtdb_phylum=p__Proteobacteria:gtdb_species=s__Saccharospirillum sp003054965:heptad=MCP-44H:species=d__Bacteria_p__Proteobacteria_c__Gammaproteobacteria_o__Pseudomonadales_f__Natronospirillaceae_g__Saccharospirillum_s__Saccharospirillum sp003054965])0.508:0.0782136[&&NHX:Sample_counter=:Type_counter=GTDB--2:capture_class_counter=:capture_domain_counter=:capture_family_counter=:capture_genus_counter=:capture_order_counter=:capture_phylum_counter=:capture_species_counter=:evoltype=D:gtdb_class_counter=c__Gammaproteobacteria--2:gtdb_domain_counter=d__Bacteria--2:gtdb_family_counter=f__Natronospirillaceae--2:gtdb_genus_counter=g__Saccharospirillum--2:gtdb_order_counter=o__Pseudomonadales--2:gtdb_phylum_counter=p__Proteobacteria--2:gtdb_species_counter=s__Saccharospirillum mangrovi--1||s__Saccharospirillum sp003054965--1:heptad_counter=MCP-44H--2:lbd_counter=:lca=d__Bacteria:lca_tree=g__Saccharospirillum:name=N372300:ref_name_counter=])0.991:0.394238[&&NHX:Sample_counter=:Type_counter=GTDB--3:capture_class_counter=:capture_domain_counter=:capture_family_counter=:capture_genus_counter=:capture_order_counter=:capture_phylum_counter=:capture_species_counter=:evoltype=D:gtdb_class_counter=c__Gammaproteobacteria--3:gtdb_domain_counter=d__Bacteria--3:gtdb_family_counter=f__Natronospirillaceae--3:gtdb_genus_counter=g__Reinekea--1||g__Saccharospirillum--2:gtdb_order_counter=o__Pseudomonadales--3:gtdb_phylum_counter=p__Proteobacteria--3:gtdb_species_counter=s__Reinekea blandensis--1||s__Saccharospirillum mangrovi--1||s__Saccharospirillum sp003054965--1:heptad_counter=MCP-44H--3:lbd_counter=:lca=d__Bacteria:lca_tree=f__Natronospirillaceae:name=N372301:ref_name_counter=])0.468:0.128946[&&NHX:Sample_counter=:Type_counter=GTDB--20:capture_class_counter=:capture_domain_counter=:capture_family_counter=:capture_genus_counter=:capture_order_counter=:capture_phylum_counter=:capture_species_counter=:evoltype=D:gtdb_class_counter=c__Gammaproteobacteria--20:gtdb_domain_counter=d__Bacteria--20:gtdb_family_counter=f__Halomonadaceae--9||f__Natronospirillaceae--3||f__Nitrincolaceae--8:gtdb_genus_counter=g__Marinospirillum--9||g__Nitrincola--8||g__Reinekea--1||g__Saccharospirillum--2:gtdb_order_counter=o__Pseudomonadales--20:gtdb_phylum_counter=p__Proteobacteria--20:gtdb_species_counter=s__Marinospirillum celere--1||s__Marinospirillum insulare--1||s__Marinospirillum perlucidum--1||s__Marinospirillum sp007116195--2||s__Marinospirillum sp007116865--1||s__Marinospirillum sp007119985--1||s__Marinospirillum sp012727935--1||s__Marinospirillum sp014859565--1||s__Nitrincola alkalisediminis--1||s__Nitrincola lacisaponensis--1||s__Nitrincola schmidtii--1||s__Nitrincola sp000764495--1||s__Nitrincola sp007125745--1||s__Nitrincola sp008727795--1||s__Nitrincola tapanii--1||s__Nitrincola tibetensis--1||s__Reinekea blandensis--1||s__Saccharospirillum mangrovi--1||s__Saccharospirillum sp003054965--1:heptad_counter=MCP-24H--1||MCP-40H--2||MCP-44H--17:lbd_counter=:lca=d__Bacteria:lca_tree=o__Pseudomonadales:name=N372302:ref_name_counter=])0.774:0.688841[&&NHX:Sample_counter=rhiztom2--1||rhiztom3--1:Type_counter=GTDB--20||capture--2:capture_class_counter=c__Desulfovibrionia--1||c__Gammaproteobacteria--1:capture_domain_counter=d__Bacteria--2:capture_family_counter=f__Desulfovibrionaceae--1||f__Pseudomonadaceae--1:capture_genus_counter=g__Pseudomonas--1||g__UBA6814--1:capture_order_counter=o__Desulfovibrionales--1||o__Pseudomonadales--1:capture_phylum_counter=p__Desulfobacterota_I--1||p__Proteobacteria--1:capture_species_counter=s__Pseudomonas citronellolis--1||s__UBA6814 sp002452635--1:gtdb_class_counter=c__Gammaproteobacteria--20:gtdb_domain_counter=d__Bacteria--20:gtdb_family_counter=f__Halomonadaceae--9||f__Natronospirillaceae--3||f__Nitrincolaceae--8:gtdb_genus_counter=g__Marinospirillum--9||g__Nitrincola--8||g__Reinekea--1||g__Saccharospirillum--2:gtdb_order_counter=o__Pseudomonadales--20:gtdb_phylum_counter=p__Proteobacteria--20:gtdb_species_counter=s__Marinospirillum celere--1||s__Marinospirillum insulare--1||s__Marinospirillum perlucidum--1||s__Marinospirillum sp007116195--2||s__Marinospirillum sp007116865--1||s__Marinospirillum sp007119985--1||s__Marinospirillum sp012727935--1||s__Marinospirillum sp014859565--1||s__Nitrincola alkalisediminis--1||s__Nitrincola lacisaponensis--1||s__Nitrincola schmidtii--1||s__Nitrincola sp000764495--1||s__Nitrincola sp007125745--1||s__Nitrincola sp008727795--1||s__Nitrincola tapanii--1||s__Nitrincola tibetensis--1||s__Reinekea blandensis--1||s__Saccharospirillum mangrovi--1||s__Saccharospirillum sp003054965--1:heptad_counter=MCP-24H--1||MCP-34H--1||MCP-40H--2||MCP-44H--18:lbd_counter=:lca=d__Bacteria:lca_tree=o__Pseudomonadales:name=N372303:ref_name_counter=])0.885:0.164171[&&NHX:Sample_counter=rhizpot1--1||rhiztom2--1||rhiztom3--1:Type_counter=GTDB--22||capture--3:capture_class_counter=c__Desulfobacteria--1||c__Desulfovibrionia--1||c__Gammaproteobacteria--1:capture_domain_counter=d__Bacteria--3:capture_family_counter=f__Desulfovibrionaceae--1||f__JAABTS01--1||f__Pseudomonadaceae--1:capture_genus_counter=g__JAABTS01--1||g__Pseudomonas--1||g__UBA6814--1:capture_order_counter=o__Desulfobacterales--1||o__Desulfovibrionales--1||o__Pseudomonadales--1:capture_phylum_counter=p__Desulfobacterota--1||p__Desulfobacterota_I--1||p__Proteobacteria--1:capture_species_counter=s__JAABTS01 sp011389735--1||s__Pseudomonas citronellolis--1||s__UBA6814 sp002452635--1:gtdb_class_counter=c__Gammaproteobacteria--22:gtdb_domain_counter=d__Bacteria--22:gtdb_family_counter=f__Alteromonadaceae--2||f__Halomonadaceae--9||f__Natronospirillaceae--3||f__Nitrincolaceae--8:gtdb_genus_counter=g__Idiomarina--2||g__Marinospirillum--9||g__Nitrincola--8||g__Reinekea--1||g__Saccharospirillum--2:gtdb_order_counter=o__Enterobacterales--2||o__Pseudomonadales--20:gtdb_phylum_counter=p__Proteobacteria--22:gtdb_species_counter=s__Idiomarina aquatica--1||s__Idiomarina seosinensis--1||s__Marinospirillum celere--1||s__Marinospirillum insulare--1||s__Marinospirillum perlucidum--1||s__Marinospirillum sp007116195--2||s__Marinospirillum sp007116865--1||s__Marinospirillum sp007119985--1||s__Marinospirillum sp012727935--1||s__Marinospirillum sp014859565--1||s__Nitrincola alkalisediminis--1||s__Nitrincola lacisaponensis--1||s__Nitrincola schmidtii--1||s__Nitrincola sp000764495--1||s__Nitrincola sp007125745--1||s__Nitrincola sp008727795--1||s__Nitrincola tapanii--1||s__Nitrincola tibetensis--1||s__Reinekea blandensis--1||s__Saccharospirillum mangrovi--1||s__Saccharospirillum sp003054965--1:heptad_counter=MCP-24H--2||MCP-34H--1||MCP-40H--4||MCP-44H--18:lbd_counter=:lca_tree=o__Pseudomonadales:name=N372304:ref_name_counter=],((((RS_GCF_000200595.1_protein.faa_NC_014810.2_554@PF00015_full_PFAM.370.544:0.184782[&&NHX:Type=GTDB:gtdb_class=c__Campylobacteria:gtdb_domain=d__Bacteria:gtdb_family=f__Helicobacteraceae:gtdb_genus=g__Helicobacter_E:gtdb_order=o__Campylobacterales:gtdb_phylum=p__Campylobacterota:gtdb_species=s__Helicobacter_E felis:heptad=MCP-40H:species=d__Bacteria_p__Campylobacterota_c__Campylobacteria_o__Campylobacterales_f__Helicobacteraceae_g__Helicobacter_E_s__Helicobacter_E felis],((RS_GCF_003660285.1_protein.faa_NZ_QXQQ01000024.1_22@PF00015_full_PFAM.295.555:0.0914746[&&NHX:Type=GTDB:gtdb_class=c__Campylobacteria:gtdb_domain=d__Bacteria:gtdb_family=f__Helicobacteraceae:gtdb_genus=g__Helicobacter_E:gtdb_order=o__Campylobacterales:gtdb_phylum=p__Campylobacterota:gtdb_species=s__Helicobacter_E labacensis:heptad=MCP-24H:species=d__Bacteria_p__Campylobacterota_c__Campylobacteria_o__Campylobacterales_f__Helicobacteraceae_g__Helicobacter_E_s__Helicobacter_E labacensis],(RS_GCF_000200595.1_protein.faa_NC_014810.2_1115@PF00015_full_PFAM.376.555:0.133897[&&NHX:Type=GTDB:gtdb_class=c__Campylobacteria:gtdb_domain=d__Bacteria:gtdb_family=f__Helicobacteraceae:gtdb_genus=g__Helicobacter_E:gtdb_order=o__Campylobacterales:gtdb_phylum=p__Campylobacterota:gtdb_species=s__Helicobacter_E felis:heptad=MCP-40H:species=d__Bacteria_p__Campylobacterota_c__Campylobacteria_o__Campylobacterales_f__Helicobacteraceae_g__Helicobacter_E_s__Helicobacter_E felis],RS_GCF_003660395.1_protein.faa_NZ_QXQT01000011.1_52@PF00015_full_PFAM.305.557:0.105632[&&NHX:Type=GTDB:gtdb_class=c__Campylobacteria:gtdb_domain=d__Bacteria:gtdb_family=f__Helicobacteraceae:gtdb_genus=g__Helicobacter_E:gtdb_order=o__Campylobacterales:gtdb_phylum=p__Campylobacterota:gtdb_species=s__Helicobacter_E vulpis:heptad=MCP-40H:species=d__Bacteria_p__Campylobacterota_c__Campylobacteria_o__Campylobacterales_f__Helicobacteraceae_g__Helicobacter_E_s__Helicobacter_E vulpis])0.91:0.0388764[&&NHX:Sample_counter=:Type_counter=GTDB--2:capture_class_counter=:capture_domain_counter=:capture_family_counter=:capture_genus_counter=:capture_order_counter=:capture_phylum_counter=:capture_species_counter=:evoltype=D:gtdb_class_counter=c__Campylobacteria--2:gtdb_domain_counter=d__Bacteria--2:gtdb_family_counter=f__Helicobacteraceae--2:gtdb_genus_counter=g__Helicobacter_E--2:gtdb_order_counter=o__Campylobacterales--2:gtdb_phylum_counter=p__Campylobacterota--2:gtdb_species_counter=s__Helicobacter_E felis--1||s__Helicobacter_E vulpis--1:heptad_counter=MCP-40H--2:lbd_counter=:lca=d__Bacteria:lca_tree=g__Helicobacter_E:name=N372309:ref_name_counter=])0.97:0.0833601[&&NHX:Sample_counter=:Type_counter=GTDB--3:capture_class_counter=:capture_domain_counter=:capture_family_counter=:capture_genus_counter=:capture_order_counter=:capture_phylum_counter=:capture_species_counter=:evoltype=D:gtdb_class_counter=c__Campylobacteria--3:gtdb_domain_counter=d__Bacteria--3:gtdb_family_counter=f__Helicobacteraceae--3:gtdb_genus_counter=g__Helicobacter_E--3:gtdb_order_counter=o__Campylobacterales--3:gtdb_phylum_counter=p__Campylobacterota--3:gtdb_species_counter=s__Helicobacter_E felis--1||s__Helicobacter_E labacensis--1||s__Helicobacter_E vulpis--1:heptad_counter=MCP-24H--1||MCP-40H--2:lbd_counter=:lca=d__Bacteria:lca_tree=g__Helicobacter_E:name=N372310:ref_name_counter=],(RS_GCF_017979425.1_protein.faa_NZ_JAERIS010000018.1_2@PF00015_full_PFAM.295.552:0.0972866[&&NHX:Type=GTDB:gtdb_class=c__Campylobacteria:gtdb_domain=d__Bacteria:gtdb_family=f__Helicobacteraceae:gtdb_genus=g__Helicobacter_E:gtdb_order=o__Campylobacterales:gtdb_phylum=p__Campylobacterota:gtdb_species=s__Helicobacter_E salomonis:heptad=MCP-40H:species=d__Bacteria_p__Campylobacterota_c__Campylobacteria_o__Campylobacterales_f__Helicobacteraceae_g__Helicobacter_E_s__Helicobacter_E salomonis],RS_GCF_003660395.1_protein.faa_NZ_QXQT01000011.1_51@PF00015_full_PFAM.294.557:0.0971057[&&NHX:Type=GTDB:gtdb_class=c__Campylobacteria:gtdb_domain=d__Bacteria:gtdb_family=f__Helicobacteraceae:gtdb_genus=g__Helicobacter_E:gtdb_order=o__Campylobacterales:gtdb_phylum=p__Campylobacterota:gtdb_species=s__Helicobacter_E vulpis:heptad=MCP-24H:species=d__Bacteria_p__Campylobacterota_c__Campylobacteria_o__Campylobacterales_f__Helicobacteraceae_g__Helicobacter_E_s__Helicobacter_E vulpis])0.989:0.0983961[&&NHX:Sample_counter=:Type_counter=GTDB--2:capture_class_counter=:capture_domain_counter=:capture_family_counter=:capture_genus_counter=:capture_order_counter=:capture_phylum_counter=:capture_species_counter=:evoltype=D:gtdb_class_counter=c__Campylobacteria--2:gtdb_domain_counter=d__Bacteria--2:gtdb_family_counter=f__Helicobacteraceae--2:gtdb_genus_counter=g__Helicobacter_E--2:gtdb_order_counter=o__Campylobacterales--2:gtdb_phylum_counter=p__Campylobacterota--2:gtdb_species_counter=s__Helicobacter_E salomonis--1||s__Helicobacter_E vulpis--1:heptad_counter=MCP-24H--1||MCP-40H--1:lbd_counter=:lca=d__Bacteria:lca_tree=g__Helicobacter_E:name=N372313:ref_name_counter=])0:1.3e-08[&&NHX:Sample_counter=:Type_counter=GTDB--5:capture_class_counter=:capture_domain_counter=:capture_family_counter=:capture_genus_counter=:capture_order_counter=:capture_phylum_counter=:capture_species_counter=:evoltype=D:gtdb_class_counter=c__Campylobacteria--5:gtdb_domain_counter=d__Bacteria--5:gtdb_family_counter=f__Helicobacteraceae--5:gtdb_genus_counter=g__Helicobacter_E--5:gtdb_order_counter=o__Campylobacterales--5:gtdb_phylum_counter=p__Campylobacterota--5:gtdb_species_counter=s__Helicobacter_E felis--1||s__Helicobacter_E labacensis--1||s__Helicobacter_E salomonis--1||s__Helicobacter_E vulpis--2:heptad_counter=MCP-24H--2||MCP-40H--3:lbd_counter=:lca=d__Bacteria:lca_tree=g__Helicobacter_E:name=N372314:ref_name_counter=])1:0.825191[&&NHX:Sample_counter=:Type_counter=GTDB--6:capture_class_counter=:capture_domain_counter=:capture_family_counter=:capture_genus_counter=:capture_order_counter=:capture_phylum_counter=:capture_species_counter=:evoltype=D:gtdb_class_counter=c__Campylobacteria--6:gtdb_domain_counter=d__Bacteria--6:gtdb_family_counter=f__Helicobacteraceae--6:gtdb_genus_counter=g__Helicobacter_E--6:gtdb_order_counter=o__Campylobacterales--6:gtdb_phylum_counter=p__Campylobacterota--6:gtdb_species_counter=s__Helicobacter_E felis--2||s__Helicobacter_E labacensis--1||s__Helicobacter_E salomonis--1||s__Helicobacter_E vulpis--2:heptad_counter=MCP-24H--2||MCP-40H--4:lbd_counter=:lca=d__Bacteria:lca_tree=g__Helicobacter_E:name=N372315:ref_name_counter=],(RS_GCF_003288845.1_protein.faa_NZ_NHYN01000001.1_117@PF00015_full_PFAM.374.664:0.627934[&&NHX:Type=GTDB:gtdb_class=c__Campylobacteria:gtdb_domain=d__Bacteria:gtdb_family=f__Helicobacteraceae:gtdb_genus=g__NHYN01:gtdb_order=o__Campylobacterales:gtdb_phylum=p__Campylobacterota:gtdb_species=s__NHYN01 sp003288845:heptad=MCP-40H:species=d__Bacteria_p__Campylobacterota_c__Campylobacteria_o__Campylobacterales_f__Helicobacteraceae_g__NHYN01_s__NHYN01 sp003288845],5d275d01-4a13-4e5d-856e-74b6c222d611_1@MCPsignal.11.60:0.467117[&&NHX:Sample=rhiztom3:Type=capture:capture_class=c__Alphaproteobacteria:capture_domain=d__Bacteria:capture_family=f__Sphingomonadaceae:capture_genus=g__Erythrobacter:capture_order=o__Sphingomonadales:capture_phylum=p__Proteobacteria:capture_species=s__Erythrobacter insulae:heptad=MCP-44H])0.628:0.476903[&&NHX:Sample_counter=rhiztom3--1:Type_counter=GTDB--1||capture--1:capture_class_counter=c__Alphaproteobacteria--1:capture_domain_counter=d__Bacteria--1:capture_family_counter=f__Sphingomonadaceae--1:capture_genus_counter=g__Erythrobacter--1:capture_order_counter=o__Sphingomonadales--1:capture_phylum_counter=p__Proteobacteria--1:capture_species_counter=s__Erythrobacter insulae--1:gtdb_class_counter=c__Campylobacteria--1:gtdb_domain_counter=d__Bacteria--1:gtdb_family_counter=f__Helicobacteraceae--1:gtdb_genus_counter=g__NHYN01--1:gtdb_order_counter=o__Campylobacterales--1:gtdb_phylum_counter=p__Campylobacterota--1:gtdb_species_counter=s__NHYN01 sp003288845--1:heptad_counter=MCP-40H--1||MCP-44H--1:lbd_counter=:lca_tree=s__NHYN01 sp003288845:name=N372318:ref_name_counter=])0.925:0.269618[&&NHX:Sample_counter=rhiztom3--1:Type_counter=GTDB--7||capture--1:capture_class_counter=c__Alphaproteobacteria--1:capture_domain_counter=d__Bacteria--1:capture_family_counter=f__Sphingomonadaceae--1:capture_genus_counter=g__Erythrobacter--1:capture_order_counter=o__Sphingomonadales--1:capture_phylum_counter=p__Proteobacteria--1:capture_species_counter=s__Erythrobacter insulae--1:gtdb_class_counter=c__Campylobacteria--7:gtdb_domain_counter=d__Bacteria--7:gtdb_family_counter=f__Helicobacteraceae--7:gtdb_genus_counter=g__Helicobacter_E--6||g__NHYN01--1:gtdb_order_counter=o__Campylobacterales--7:gtdb_phylum_counter=p__Campylobacterota--7:gtdb_species_counter=s__Helicobacter_E felis--2||s__Helicobacter_E labacensis--1||s__Helicobacter_E salomonis--1||s__Helicobacter_E vulpis--2||s__NHYN01 sp003288845--1:heptad_counter=MCP-24H--2||MCP-40H--5||MCP-44H--1:lbd_counter=:lca_tree=f__Helicobacteraceae:name=N372319:ref_name_counter=],(GB_GCA_002402315.1_protein.faa_DHFP01000077.1_7@PF00015_full_PFAM.354.523:0.23126,5387d780-7f5c-4d06-bbcb-7e3126b15724_5@MCPsignal.316.365:0.382587[&&NHX:Sample=rhiztom2:Type=capture:capture_class=c__Alphaproteobacteria:capture_domain=d__Bacteria:capture_family=f__Sphingomonadaceae:capture_genus=g__Novosphingopyxis:capture_order=o__Sphingomonadales:capture_phylum=p__Proteobacteria:capture_species=s__Novosphingopyxis baekryungensis:heptad=MCP-44H])0.923:0.35035[&&NHX:Sample_counter=rhiztom2--1:Type_counter=capture--1:capture_class_counter=c__Alphaproteobacteria--1:capture_domain_counter=d__Bacteria--1:capture_family_counter=f__Sphingomonadaceae--1:capture_genus_counter=g__Novosphingopyxis--1:capture_order_counter=o__Sphingomonadales--1:capture_phylum_counter=p__Proteobacteria--1:capture_species_counter=s__Novosphingopyxis baekryungensis--1:gtdb_class_counter=:gtdb_domain_counter=:gtdb_family_counter=:gtdb_genus_counter=:gtdb_order_counter=:gtdb_phylum_counter=:gtdb_species_counter=:heptad_counter=MCP-44H--1:lbd_counter=:name=N372322:ref_name_counter=])0.409:0.113908[&&NHX:Sample_counter=rhiztom2--1||rhiztom3--1:Type_counter=GTDB--7||capture--2:capture_class_counter=c__Alphaproteobacteria--2:capture_domain_counter=d__Bacteria--2:capture_family_counter=f__Sphingomonadaceae--2:capture_genus_counter=g__Erythrobacter--1||g__Novosphingopyxis--1:capture_order_counter=o__Sphingomonadales--2:capture_phylum_counter=p__Proteobacteria--2:capture_species_counter=s__Erythrobacter insulae--1||s__Novosphingopyxis baekryungensis--1:gtdb_class_counter=c__Campylobacteria--7:gtdb_domain_counter=d__Bacteria--7:gtdb_family_counter=f__Helicobacteraceae--7:gtdb_genus_counter=g__Helicobacter_E--6||g__NHYN01--1:gtdb_order_counter=o__Campylobacterales--7:gtdb_phylum_counter=p__Campylobacterota--7:gtdb_species_counter=s__Helicobacter_E felis--2||s__Helicobacter_E labacensis--1||s__Helicobacter_E salomonis--1||s__Helicobacter_E vulpis--2||s__NHYN01 sp003288845--1:heptad_counter=MCP-24H--2||MCP-40H--5||MCP-44H--2:lbd_counter=:lca_tree=f__Helicobacteraceae:name=N372323:ref_name_counter=],(((752e36f8-2c13-4c7b-ac63-1db5a05725ea_4@MCPsignal.353.394:0.148538[&&NHX:Sample=rhiztom2:Type=capture:capture_class=c__Gammaproteobacteria:capture_domain=d__Bacteria:capture_family=f__Pseudomonadaceae:capture_genus=g__Pseudomonas_E:capture_order=o__Pseudomonadales:capture_phylum=p__Proteobacteria:capture_species=s__Pseudomonas_E sp003523465:heptad=MCP-24H],(((b702a23d-08e0-4e50-ac7a-aaf9009d16f3_3@MCPsignal.32.61:5e-09[&&NHX:Sample=rhiztom3:Type=capture:capture_class=c__Gammaproteobacteria:capture_domain=d__Bacteria:capture_family=f__Pseudomonadaceae:capture_genus=g__Pseudomonas_F:capture_order=o__Pseudomonadales:capture_phylum=p__Proteobacteria:capture_species=s__Pseudomonas_F furukawaii:heptad=MCP-24H],b55bfdef-9e5c-4e86-a8b1-3be4bb8eb1c5_4@MCPsignal.20.57:6e-09[&&NHX:Sample=rhiztom2:Type=capture:capture_class=c__Gammaproteobacteria:capture_domain=d__Bacteria:capture_family=f__Pseudomonadaceae:capture_genus=g__Pseudomonas_E:capture_order=o__Pseudomonadales:capture_phylum=p__Proteobacteria:capture_species=s__Pseudomonas_E fluorescens_AP:heptad=MCP-24H])0.861:0.18691[&&NHX:Sample_counter=rhiztom2--1||rhiztom3--1:Type_counter=capture--2:capture_class_counter=c__Gammaproteobacteria--2:capture_domain_counter=d__Bacteria--2:capture_family_counter=f__Pseudomonadaceae--2:capture_genus_counter=g__Pseudomonas_E--1||g__Pseudomonas_F--1:capture_order_counter=o__Pseudomonadales--2:capture_phylum_counter=p__Proteobacteria--2:capture_species_counter=s__Pseudomonas_E fluorescens_AP--1||s__Pseudomonas_F furukawaii--1:gtdb_class_counter=:gtdb_domain_counter=:gtdb_family_counter=:gtdb_genus_counter=:gtdb_order_counter=:gtdb_phylum_counter=:gtdb_species_counter=:heptad_counter=MCP-24H--2:lbd_counter=:name=N372327:ref_name_counter=],9d302890-e17f-489d-9c4e-1280214697d8_1@MCPsignal.101.179:0.0694198[&&NHX:Sample=rhizpot3:Type=capture:capture_class=c__Gammaproteobacteria:capture_domain=d__Bacteria:capture_family=f__S144-34:capture_genus=g__S144-34:capture_order=o__S144-34:capture_phylum=p__Proteobacteria:capture_species=s__S144-34 sp015494165:heptad=MCP-24H])0.356:0.464639[&&NHX:Sample_counter=rhizpot3--1||rhiztom2--1||rhiztom3--1:Type_counter=capture--3:capture_class_counter=c__Gammaproteobacteria--3:capture_domain_counter=d__Bacteria--3:capture_family_counter=f__Pseudomonadaceae--2||f__S144-34--1:capture_genus_counter=g__Pseudomonas_E--1||g__Pseudomonas_F--1||g__S144-34--1:capture_order_counter=o__Pseudomonadales--2||o__S144-34--1:capture_phylum_counter=p__Proteobacteria--3:capture_species_counter=s__Pseudomonas_E fluorescens_AP--1||s__Pseudomonas_F furukawaii--1||s__S144-34 sp015494165--1:gtdb_class_counter=:gtdb_domain_counter=:gtdb_family_counter=:gtdb_genus_counter=:gtdb_order_counter=:gtdb_phylum_counter=:gtdb_species_counter=:heptad_counter=MCP-24H--3:lbd_counter=:name=N372329:ref_name_counter=],bfc00ab1-c3eb-487d-ab9c-3642212bb1f7_4@MCPsignal.118.203:0.292493[&&NHX:Sample=rhizpot1:Type=capture:capture_class=c__Spirochaetia:capture_domain=d__Bacteria:capture_family=f__UBA8932:capture_genus=g__CAIJMU01:capture_order=o__Treponematales:capture_phylum=p__Spirochaetota:capture_species=s__CAIJMU01 sp903821875:heptad=MCP-44H])0.415:0.143005[&&NHX:Sample_counter=rhizpot1--1||rhizpot3--1||rhiztom2--1||rhiztom3--1:Type_counter=capture--4:capture_class_counter=c__Gammaproteobacteria--3||c__Spirochaetia--1:capture_domain_counter=d__Bacteria--4:capture_family_counter=f__Pseudomonadaceae--2||f__S144-34--1||f__UBA8932--1:capture_genus_counter=g__CAIJMU01--1||g__Pseudomonas_E--1||g__Pseudomonas_F--1||g__S144-34--1:capture_order_counter=o__Pseudomonadales--2||o__S144-34--1||o__Treponematales--1:capture_phylum_counter=p__Proteobacteria--3||p__Spirochaetota--1:capture_species_counter=s__CAIJMU01 sp903821875--1||s__Pseudomonas_E fluorescens_AP--1||s__Pseudomonas_F furukawaii--1||s__S144-34 sp015494165--1:gtdb_class_counter=:gtdb_domain_counter=:gtdb_family_counter=:gtdb_genus_counter=:gtdb_order_counter=:gtdb_phylum_counter=:gtdb_species_counter=:heptad_counter=MCP-24H--3||MCP-44H--1:lbd_counter=:name=N372331:ref_name_counter=])0.732:0.295301[&&NHX:Sample_counter=rhizpot1--1||rhizpot3--1||rhiztom2--2||rhiztom3--1:Type_counter=capture--5:capture_class_counter=c__Gammaproteobacteria--4||c__Spirochaetia--1:capture_domain_counter=d__Bacteria--5:capture_family_counter=f__Pseudomonadaceae--3||f__S144-34--1||f__UBA8932--1:capture_genus_counter=g__CAIJMU01--1||g__Pseudomonas_E--2||g__Pseudomonas_F--1||g__S144-34--1:capture_order_counter=o__Pseudomonadales--3||o__S144-34--1||o__Treponematales--1:capture_phylum_counter=p__Proteobacteria--4||p__Spirochaetota--1:capture_species_counter=s__CAIJMU01 sp903821875--1||s__Pseudomonas_E fluorescens_AP--1||s__Pseudomonas_E sp003523465--1||s__Pseudomonas_F furukawaii--1||s__S144-34 sp015494165--1:gtdb_class_counter=:gtdb_domain_counter=:gtdb_family_counter=:gtdb_genus_counter=:gtdb_order_counter=:gtdb_phylum_counter=:gtdb_species_counter=:heptad_counter=MCP-24H--4||MCP-44H--1:lbd_counter=:name=N372332:ref_name_counter=],(GB_GCA_009711615.1_protein.faa_VENI01000011.1_62@PF00015_full_PFAM.183.390:0.789735[&&NHX:Type=GTDB:gtdb_class=c__Desulfotomaculia:gtdb_domain=d__Bacteria:gtdb_family=f__Desulfohalotomaculaceae:gtdb_genus=g__Desulfohalotomaculum:gtdb_order=o__Desulfotomaculales:gtdb_phylum=p__Firmicutes_B:gtdb_species=s__Desulfohalotomaculum sp009711615:heptad=MCP-44H:species=d__Bacteria_p__Firmicutes_B_c__Desulfotomaculia_o__Desulfotomaculales_f__Desulfohalotomaculaceae_g__Desulfohalotomaculum_s__Desulfohalotomaculum sp009711615],1a11d6da-df75-45a3-b3ef-e35753bf4cca_6@MCPsignal.77.113:5e-09[&&NHX:Sample=rhiztom1:Type=capture:capture_class=c__Dissulfuribacteria:capture_domain=d__Bacteria:capture_family=f__Dissulfurirhabdaceae:capture_genus=g__Dissulfurirhabdus:capture_order=o__Dissulfuribacterales:capture_phylum=p__Desulfobacterota:capture_species=s__Dissulfurirhabdus thermomarina:heptad=MCP-24H])0.583:0.0916349[&&NHX:Sample_counter=rhiztom1--1:Type_counter=GTDB--1||capture--1:capture_class_counter=c__Dissulfuribacteria--1:capture_domain_counter=d__Bacteria--1:capture_family_counter=f__Dissulfurirhabdaceae--1:capture_genus_counter=g__Dissulfurirhabdus--1:capture_order_counter=o__Dissulfuribacterales--1:capture_phylum_counter=p__Desulfobacterota--1:capture_species_counter=s__Dissulfurirhabdus thermomarina--1:gtdb_class_counter=c__Desulfotomaculia--1:gtdb_domain_counter=d__Bacteria--1:gtdb_family_counter=f__Desulfohalotomaculaceae--1:gtdb_genus_counter=g__Desulfohalotomaculum--1:gtdb_order_counter=o__Desulfotomaculales--1:gtdb_phylum_counter=p__Firmicutes_B--1:gtdb_species_counter=s__Desulfohalotomaculum sp009711615--1:heptad_counter=MCP-24H--1||MCP-44H--1:lbd_counter=:lca_tree=s__Desulfohalotomaculum sp009711615:name=N372335:ref_name_counter=])0.298:0.124284[&&NHX:Sample_counter=rhizpot1--1||rhizpot3--1||rhiztom1--1||rhiztom2--2||rhiztom3--1:Type_counter=GTDB--1||capture--6:capture_class_counter=c__Dissulfuribacteria--1||c__Gammaproteobacteria--4||c__Spirochaetia--1:capture_domain_counter=d__Bacteria--6:capture_family_counter=f__Dissulfurirhabdaceae--1||f__Pseudomonadaceae--3||f__S144-34--1||f__UBA8932--1:capture_genus_counter=g__CAIJMU01--1||g__Dissulfurirhabdus--1||g__Pseudomonas_E--2||g__Pseudomonas_F--1||g__S144-34--1:capture_order_counter=o__Dissulfuribacterales--1||o__Pseudomonadales--3||o__S144-34--1||o__Treponematales--1:capture_phylum_counter=p__Desulfobacterota--1||p__Proteobacteria--4||p__Spirochaetota--1:capture_species_counter=s__CAIJMU01 sp903821875--1||s__Dissulfurirhabdus thermomarina--1||s__Pseudomonas_E fluorescens_AP--1||s__Pseudomonas_E sp003523465--1||s__Pseudomonas_F furukawaii--1||s__S144-34 sp015494165--1:gtdb_class_counter=c__Desulfotomaculia--1:gtdb_domain_counter=d__Bacteria--1:gtdb_family_counter=f__Desulfohalotomaculaceae--1:gtdb_genus_counter=g__Desulfohalotomaculum--1:gtdb_order_counter=o__Desulfotomaculales--1:gtdb_phylum_counter=p__Firmicutes_B--1:gtdb_species_counter=s__Desulfohalotomaculum sp009711615--1:heptad_counter=MCP-24H--5||MCP-44H--2:lbd_counter=:lca_tree=s__Desulfohalotomaculum sp009711615:name=N372336:ref_name_counter=],((((f448aacf-83e4-4f9e-9f1e-b6a7cbd80734_1@MCPsignal.38.73:0.0781742[&&NHX:Sample=rhiztom3:Type=capture:capture_class=c__Gammaproteobacteria:capture_domain=d__Bacteria:capture_family=f__S144-34:capture_genus=g__S144-34:capture_order=o__S144-34:capture_phylum=p__Proteobacteria:capture_species=s__S144-34 sp015494165:heptad=MCP-24H],(((((RS_GCF_900447045.1_protein.faa_NZ_UAWH01000016.1_241@PF00015_full_PFAM.341.560:0.782197,((GB_GCA_002748835.1_protein.faa_PDTL01000014.1_93@PF00015_full_PFAM.530.688:0.120996[&&NHX:Type=GTDB:gtdb_class=c__Desulfobacteria:gtdb_domain=d__Bacteria:gtdb_family=f__GCA-2748835:gtdb_genus=g__GCA-2748835:gtdb_order=o__Desulfobacterales:gtdb_phylum=p__Desulfobacterota:gtdb_species=s__GCA-2748835 sp002748835:heptad=MCP-24H:species=d__Bacteria_p__Desulfobacterota_c__Desulfobacteria_o__Desulfobacterales_f__GCA-2748835_g__GCA-2748835_s__GCA-2748835 sp002748835],(RS_GCF_004319545.1_protein.faa_NZ_CP036313.1_3571@PF00015_full_PFAM.32.219:0.306289[&&NHX:Type=GTDB:gtdb_class=c__Desulfobacteria:gtdb_domain=d__Bacteria:gtdb_family=f__Desulfobacteraceae:gtdb_genus=g__Desulfobacter:gtdb_order=o__Desulfobacterales:gtdb_phylum=p__Desulfobacterota:gtdb_species=s__Desulfobacter hydrogenophilus:heptad=MCP-28H:species=d__Bacteria_p__Desulfobacterota_c__Desulfobacteria_o__Desulfobacterales_f__Desulfobacteraceae_g__Desulfobacter_s__Desulfobacter hydrogenophilus],GB_GCA_019163135.1_protein.faa_JAFLKR010000024.1_1@PF00015_full_PFAM.495.659:0.283668[&&NHX:Type=GTDB:gtdb_class=c__Desulfobulbia:gtdb_domain=d__Bacteria:gtdb_family=f__Desulfobulbaceae:gtdb_genus=g__Desulfobulbus:gtdb_order=o__Desulfobulbales:gtdb_phylum=p__Desulfobacterota:gtdb_species=s__Desulfobulbus sp019163135:heptad=MCP-24H:species=d__Bacteria_p__Desulfobacterota_c__Desulfobulbia_o__Desulfobulbales_f__Desulfobulbaceae_g__Desulfobulbus_s__Desulfobulbus sp019163135])0.823:0.100972[&&NHX:Sample_counter=:Type_counter=GTDB--2:capture_class_counter=:capture_domain_counter=:capture_family_counter=:capture_genus_counter=:capture_order_counter=:capture_phylum_counter=:capture_species_counter=:evoltype=D:gtdb_class_counter=c__Desulfobacteria--1||c__Desulfobulbia--1:gtdb_domain_counter=d__Bacteria--2:gtdb_family_counter=f__Desulfobacteraceae--1||f__Desulfobulbaceae--1:gtdb_genus_counter=g__Desulfobacter--1||g__Desulfobulbus--1:gtdb_order_counter=o__Desulfobacterales--1||o__Desulfobulbales--1:gtdb_phylum_counter=p__Desulfobacterota--2:gtdb_species_counter=s__Desulfobacter hydrogenophilus--1||s__Desulfobulbus sp019163135--1:heptad_counter=MCP-24H--1||MCP-28H--1:lbd_counter=:lca=d__Bacteria:lca_tree=p__Desulfobacterota:name=N372342:ref_name_counter=])0.87:0.187665[&&NHX:Sample_counter=:Type_counter=GTDB--3:capture_class_counter=:capture_domain_counter=:capture_family_counter=:capture_genus_counter=:capture_order_counter=:capture_phylum_counter=:capture_species_counter=:evoltype=D:gtdb_class_counter=c__Desulfobacteria--2||c__Desulfobulbia--1:gtdb_domain_counter=d__Bacteria--3:gtdb_family_counter=f__Desulfobacteraceae--1||f__Desulfobulbaceae--1||f__GCA-2748835--1:gtdb_genus_counter=g__Desulfobacter--1||g__Desulfobulbus--1||g__GCA-2748835--1:gtdb_order_counter=o__Desulfobacterales--2||o__Desulfobulbales--1:gtdb_phylum_counter=p__Desulfobacterota--3:gtdb_species_counter=s__Desulfobacter hydrogenophilus--1||s__Desulfobulbus sp019163135--1||s__GCA-2748835 sp002748835--1:heptad_counter=MCP-24H--2||MCP-28H--1:lbd_counter=:lca=d__Bacteria:lca_tree=p__Desulfobacterota:name=N372343:ref_name_counter=],GB_GCA_015662865.1_protein.faa_DQTH01000124.1_5@PF00015_full_PFAM.384.476:0.0626707[&&NHX:Type=GTDB:gtdb_class=c__Desulfobulbia:gtdb_domain=d__Bacteria:gtdb_family=f__Desulfocapsaceae:gtdb_genus=g__Desulfocapsa:gtdb_order=o__Desulfobulbales:gtdb_phylum=p__Desulfobacterota:gtdb_species=s__Desulfocapsa sulfexigens_B:heptad=MCP-24H:species=d__Bacteria_p__Desulfobacterota_c__Desulfobulbia_o__Desulfobulbales_f__Desulfocapsaceae_g__Desulfocapsa_s__Desulfocapsa sulfexigens_B])1:0.64645[&&NHX:Sample_counter=:Type_counter=GTDB--4:capture_class_counter=:capture_domain_counter=:capture_family_counter=:capture_genus_counter=:capture_order_counter=:capture_phylum_counter=:capture_species_counter=:evoltype=D:gtdb_class_counter=c__Desulfobacteria--2||c__Desulfobulbia--2:gtdb_domain_counter=d__Bacteria--4:gtdb_family_counter=f__Desulfobacteraceae--1||f__Desulfobulbaceae--1||f__Desulfocapsaceae--1||f__GCA-2748835--1:gtdb_genus_counter=g__Desulfobacter--1||g__Desulfobulbus--1||g__Desulfocapsa--1||g__GCA-2748835--1:gtdb_order_counter=o__Desulfobacterales--2||o__Desulfobulbales--2:gtdb_phylum_counter=p__Desulfobacterota--4:gtdb_species_counter=s__Desulfobacter hydrogenophilus--1||s__Desulfobulbus sp019163135--1||s__Desulfocapsa sulfexigens_B--1||s__GCA-2748835 sp002748835--1:heptad_counter=MCP-24H--3||MCP-28H--1:lbd_counter=:lca=d__Bacteria:lca_tree=p__Desulfobacterota:name=N372345:ref_name_counter=])0.937:0.310186[&&NHX:Sample_counter=:Type_counter=GTDB--4:capture_class_counter=:capture_domain_counter=:capture_family_counter=:capture_genus_counter=:capture_order_counter=:capture_phylum_counter=:capture_species_counter=:gtdb_class_counter=c__Desulfobacteria--2||c__Desulfobulbia--2:gtdb_domain_counter=d__Bacteria--4:gtdb_family_counter=f__Desulfobacteraceae--1||f__Desulfobulbaceae--1||f__Desulfocapsaceae--1||f__GCA-2748835--1:gtdb_genus_counter=g__Desulfobacter--1||g__Desulfobulbus--1||g__Desulfocapsa--1||g__GCA-2748835--1:gtdb_order_counter=o__Desulfobacterales--2||o__Desulfobulbales--2:gtdb_phylum_counter=p__Desulfobacterota--4:gtdb_species_counter=s__Desulfobacter hydrogenophilus--1||s__Desulfobulbus sp019163135--1||s__Desulfocapsa sulfexigens_B--1||s__GCA-2748835 sp002748835--1:heptad_counter=MCP-24H--3||MCP-28H--1:lbd_counter=:lca_tree=p__Desulfobacterota:name=N372346:ref_name_counter=],GB_GCA_011369865.1_protein.faa_DSZU01000059.1_9@PF00015_full_PFAM.227.500:0.963467[&&NHX:Type=GTDB:gtdb_class=c__Thermodesulfobacteria:gtdb_domain=d__Bacteria:gtdb_family=f__Thermodesulfobacteriaceae:gtdb_genus=g__Caldimicrobium:gtdb_order=o__Thermodesulfobacteriales:gtdb_phylum=p__Desulfobacterota:gtdb_species=s__Caldimicrobium thiodismutans_B:heptad=MCP-44H:species=d__Bacteria_p__Desulfobacterota_c__Thermodesulfobacteria_o__Thermodesulfobacteriales_f__Thermodesulfobacteriaceae_g__Caldimicrobium_s__Caldimicrobium thiodismutans_B])0.848:0.145448[&&NHX:Sample_counter=:Type_counter=GTDB--5:capture_class_counter=:capture_domain_counter=:capture_family_counter=:capture_genus_counter=:capture_order_counter=:capture_phylum_counter=:capture_species_counter=:gtdb_class_counter=c__Desulfobacteria--2||c__Desulfobulbia--2||c__Thermodesulfobacteria--1:gtdb_domain_counter=d__Bacteria--5:gtdb_family_counter=f__Desulfobacteraceae--1||f__Desulfobulbaceae--1||f__Desulfocapsaceae--1||f__GCA-2748835--1||f__Thermodesulfobacteriaceae--1:gtdb_genus_counter=g__Caldimicrobium--1||g__Desulfobacter--1||g__Desulfobulbus--1||g__Desulfocapsa--1||g__GCA-2748835--1:gtdb_order_counter=o__Desulfobacterales--2||o__Desulfobulbales--2||o__Thermodesulfobacteriales--1:gtdb_phylum_counter=p__Desulfobacterota--5:gtdb_species_counter=s__Caldimicrobium thiodismutans_B--1||s__Desulfobacter hydrogenophilus--1||s__Desulfobulbus sp019163135--1||s__Desulfocapsa sulfexigens_B--1||s__GCA-2748835 sp002748835--1:heptad_counter=MCP-24H--3||MCP-28H--1||MCP-44H--1:lbd_counter=:lca_tree=p__Desulfobacterota:name=N372348:ref_name_counter=],16b4859d-edbd-46c9-ae36-5cc4dbfac866_4@MCPsignal.44.86:5e-09[&&NHX:Sample=rhiztom2:Type=capture:capture_class=c__Gammaproteobacteria:capture_domain=d__Bacteria:capture_family=f__Pseudomonadaceae:capture_genus=g__Pseudomonas_E:capture_order=o__Pseudomonadales:capture_phylum=p__Proteobacteria:capture_species=s__Pseudomonas_E extremaustralis:heptad=MCP-44H])0:5e-09[&&NHX:Sample_counter=rhiztom2--1:Type_counter=GTDB--5||capture--1:capture_class_counter=c__Gammaproteobacteria--1:capture_domain_counter=d__Bacteria--1:capture_family_counter=f__Pseudomonadaceae--1:capture_genus_counter=g__Pseudomonas_E--1:capture_order_counter=o__Pseudomonadales--1:capture_phylum_counter=p__Proteobacteria--1:capture_species_counter=s__Pseudomonas_E extremaustralis--1:gtdb_class_counter=c__Desulfobacteria--2||c__Desulfobulbia--2||c__Thermodesulfobacteria--1:gtdb_domain_counter=d__Bacteria--5:gtdb_family_counter=f__Desulfobacteraceae--1||f__Desulfobulbaceae--1||f__Desulfocapsaceae--1||f__GCA-2748835--1||f__Thermodesulfobacteriaceae--1:gtdb_genus_counter=g__Caldimicrobium--1||g__Desulfobacter--1||g__Desulfobulbus--1||g__Desulfocapsa--1||g__GCA-2748835--1:gtdb_order_counter=o__Desulfobacterales--2||o__Desulfobulbales--2||o__Thermodesulfobacteriales--1:gtdb_phylum_counter=p__Desulfobacterota--5:gtdb_species_counter=s__Caldimicrobium thiodismutans_B--1||s__Desulfobacter hydrogenophilus--1||s__Desulfobulbus sp019163135--1||s__Desulfocapsa sulfexigens_B--1||s__GCA-2748835 sp002748835--1:heptad_counter=MCP-24H--3||MCP-28H--1||MCP-44H--2:lbd_counter=:lca_tree=p__Desulfobacterota:name=N372350:ref_name_counter=],(57e4cbf4-a418-449a-adf6-cebc67ec1fc3_6@MCPsignal.175.206:0.428456[&&NHX:Sample=rhiztom2:Type=capture:capture_class=c__Gammaproteobacteria:capture_domain=d__Bacteria:capture_family=f__Halomonadaceae:capture_genus=g__Halomonas:capture_order=o__Pseudomonadales:capture_phylum=p__Proteobacteria:capture_species=s__Halomonas azerbaijanica:heptad=MCP-40H],(((abcfda84-7e21-4b89-b724-0876b498828d_2@MCPsignal.48.89:1.8e-08[&&NHX:Sample=rhiztom2:Type=capture:capture_class=c__Gammaproteobacteria:capture_domain=d__Bacteria:capture_family=f__Burkholderiaceae:capture_genus=g__Rhodoferax:capture_order=o__Burkholderiales:capture_phylum=p__Proteobacteria:capture_species=s__Rhodoferax sp903839085:heptad=MCP-44H],(b843bee9-303f-44d5-a5c2-21d8acf7db45_3@MCPsignal.259.291:5e-09[&&NHX:Sample=rhiztom1:Type=capture:capture_class=c__Gammaproteobacteria:capture_domain=d__Bacteria:capture_family=f__Pseudomonadaceae:capture_genus=g__Pseudomonas_E:capture_order=o__Pseudomonadales:capture_phylum=p__Proteobacteria:capture_species=s__Pseudomonas_E alcaligenes_C:heptad=MCP-44H],(RS_GCF_014207645.1_protein.faa_NZ_JACHHU010000039.1_1@PF00015_full_PFAM.407.644:0.190061[&&NHX:Type=GTDB:gtdb_class=c__Gammaproteobacteria:gtdb_domain=d__Bacteria:gtdb_family=f__Alteromonadaceae:gtdb_genus=g__Thalassotalea_B:gtdb_order=o__Enterobacterales:gtdb_phylum=p__Proteobacteria:gtdb_species=s__Thalassotalea_B piscium:heptad=MCP-40H:species=d__Bacteria_p__Proteobacteria_c__Gammaproteobacteria_o__Enterobacterales_f__Alteromonadaceae_g__Thalassotalea_B_s__Thalassotalea_B piscium],(GB_GCA_013215385.1_protein.faa_JABSOY010000007.1_141@PF00015_full_PFAM.461.652:0.0936086[&&NHX:Type=GTDB:gtdb_class=c__Gammaproteobacteria:gtdb_domain=d__Bacteria:gtdb_family=f__Alteromonadaceae:gtdb_genus=g__Colwellia_A:gtdb_order=o__Enterobacterales:gtdb_phylum=p__Proteobacteria:gtdb_species=s__Colwellia_A sp013215385:heptad=MCP-40H:species=d__Bacteria_p__Proteobacteria_c__Gammaproteobacteria_o__Enterobacterales_f__Alteromonadaceae_g__Colwellia_A_s__Colwellia_A sp013215385],GB_GCA_013215655.1_protein.faa_JABSOX010000003.1_43@PF00015_full_PFAM.459.638:0.177303[&&NHX:Type=GTDB:gtdb_class=c__Gammaproteobacteria:gtdb_domain=d__Bacteria:gtdb_family=f__Alteromonadaceae:gtdb_genus=g__Colwellia_A:gtdb_order=o__Enterobacterales:gtdb_phylum=p__Proteobacteria:gtdb_species=s__Colwellia_A sp013215655:heptad=MCP-40H:species=d__Bacteria_p__Proteobacteria_c__Gammaproteobacteria_o__Enterobacterales_f__Alteromonadaceae_g__Colwellia_A_s__Colwellia_A sp013215655])0.792:0.108681[&&NHX:Sample_counter=:Type_counter=GTDB--2:capture_class_counter=:capture_domain_counter=:capture_family_counter=:capture_genus_counter=:capture_order_counter=:capture_phylum_counter=:capture_species_counter=:evoltype=D:gtdb_class_counter=c__Gammaproteobacteria--2:gtdb_domain_counter=d__Bacteria--2:gtdb_family_counter=f__Alteromonadaceae--2:gtdb_genus_counter=g__Colwellia_A--2:gtdb_order_counter=o__Enterobacterales--2:gtdb_phylum_counter=p__Proteobacteria--2:gtdb_species_counter=s__Colwellia_A sp013215385--1||s__Colwellia_A sp013215655--1:heptad_counter=MCP-40H--2:lbd_counter=:lca=d__Bacteria:lca_tree=g__Colwellia_A:name=N372357:ref_name_counter=])0.955:0.381389[&&NHX:Sample_counter=:Type_counter=GTDB--3:capture_class_counter=:capture_domain_counter=:capture_family_counter=:capture_genus_counter=:capture_order_counter=:capture_phylum_counter=:capture_species_counter=:evoltype=D:gtdb_class_counter=c__Gammaproteobacteria--3:gtdb_domain_counter=d__Bacteria--3:gtdb_family_counter=f__Alteromonadaceae--3:gtdb_genus_counter=g__Colwellia_A--2||g__Thalassotalea_B--1:gtdb_order_counter=o__Enterobacterales--3:gtdb_phylum_counter=p__Proteobacteria--3:gtdb_species_counter=s__Colwellia_A sp013215385--1||s__Colwellia_A sp013215655--1||s__Thalassotalea_B piscium--1:heptad_counter=MCP-40H--3:lbd_counter=:lca=d__Bacteria:lca_tree=f__Alteromonadaceae:name=N372358:ref_name_counter=])0.907:0.225984[&&NHX:Sample_counter=rhiztom1--1:Type_counter=GTDB--3||capture--1:capture_class_counter=c__Gammaproteobacteria--1:capture_domain_counter=d__Bacteria--1:capture_family_counter=f__Pseudomonadaceae--1:capture_genus_counter=g__Pseudomonas_E--1:capture_order_counter=o__Pseudomonadales--1:capture_phylum_counter=p__Proteobacteria--1:capture_species_counter=s__Pseudomonas_E alcaligenes_C--1:gtdb_class_counter=c__Gammaproteobacteria--3:gtdb_domain_counter=d__Bacteria--3:gtdb_family_counter=f__Alteromonadaceae--3:gtdb_genus_counter=g__Colwellia_A--2||g__Thalassotalea_B--1:gtdb_order_counter=o__Enterobacterales--3:gtdb_phylum_counter=p__Proteobacteria--3:gtdb_species_counter=s__Colwellia_A sp013215385--1||s__Colwellia_A sp013215655--1||s__Thalassotalea_B piscium--1:heptad_counter=MCP-40H--3||MCP-44H--1:lbd_counter=:lca_tree=f__Alteromonadaceae:name=N372359:ref_name_counter=])0.762:0.0986387[&&NHX:Sample_counter=rhiztom1--1||rhiztom2--1:Type_counter=GTDB--3||capture--2:capture_class_counter=c__Gammaproteobacteria--2:capture_domain_counter=d__Bacteria--2:capture_family_counter=f__Burkholderiaceae--1||f__Pseudomonadaceae--1:capture_genus_counter=g__Pseudomonas_E--1||g__Rhodoferax--1:capture_order_counter=o__Burkholderiales--1||o__Pseudomonadales--1:capture_phylum_counter=p__Proteobacteria--2:capture_species_counter=s__Pseudomonas_E alcaligenes_C--1||s__Rhodoferax sp903839085--1:gtdb_class_counter=c__Gammaproteobacteria--3:gtdb_domain_counter=d__Bacteria--3:gtdb_family_counter=f__Alteromonadaceae--3:gtdb_genus_counter=g__Colwellia_A--2||g__Thalassotalea_B--1:gtdb_order_counter=o__Enterobacterales--3:gtdb_phylum_counter=p__Proteobacteria--3:gtdb_species_counter=s__Colwellia_A sp013215385--1||s__Colwellia_A sp013215655--1||s__Thalassotalea_B piscium--1:heptad_counter=MCP-40H--3||MCP-44H--2:lbd_counter=:lca_tree=f__Alteromonadaceae:name=N372360:ref_name_counter=],f44123c0-9397-47cb-b28a-f74749c29d6c_3@MCPsignal.213.254:0.17317[&&NHX:Sample=rhiztom3:Type=capture:capture_class=c__Holophagae:capture_domain=d__Bacteria:capture_family=f__Holophagaceae:capture_genus=g__Holophaga:capture_order=o__Holophagales:capture_phylum=p__Acidobacteriota:capture_species=s__Holophaga sp002298155:heptad=MCP-24H])0.446:0.115008[&&NHX:Sample_counter=rhiztom1--1||rhiztom2--1||rhiztom3--1:Type_counter=GTDB--3||capture--3:capture_class_counter=c__Gammaproteobacteria--2||c__Holophagae--1:capture_domain_counter=d__Bacteria--3:capture_family_counter=f__Burkholderiaceae--1||f__Holophagaceae--1||f__Pseudomonadaceae--1:capture_genus_counter=g__Holophaga--1||g__Pseudomonas_E--1||g__Rhodoferax--1:capture_order_counter=o__Burkholderiales--1||o__Holophagales--1||o__Pseudomonadales--1:capture_phylum_counter=p__Acidobacteriota--1||p__Proteobacteria--2:capture_species_counter=s__Holophaga sp002298155--1||s__Pseudomonas_E alcaligenes_C--1||s__Rhodoferax sp903839085--1:gtdb_class_counter=c__Gammaproteobacteria--3:gtdb_domain_counter=d__Bacteria--3:gtdb_family_counter=f__Alteromonadaceae--3:gtdb_genus_counter=g__Colwellia_A--2||g__Thalassotalea_B--1:gtdb_order_counter=o__Enterobacterales--3:gtdb_phylum_counter=p__Proteobacteria--3:gtdb_species_counter=s__Colwellia_A sp013215385--1||s__Colwellia_A sp013215655--1||s__Thalassotalea_B piscium--1:heptad_counter=MCP-24H--1||MCP-40H--3||MCP-44H--2:lbd_counter=:lca_tree=f__Alteromonadaceae:name=N372362:ref_name_counter=],a24f6f79-f359-4512-89c1-c9ea78406e6b_4@MCPsignal.177.210:0.084763[&&NHX:Sample=rhiztom3:Type=capture:capture_class=c__Gammaproteobacteria:capture_domain=d__Bacteria:capture_family=f__Pseudomonadaceae:capture_genus=g__Pseudomonas_E:capture_order=o__Pseudomonadales:capture_phylum=p__Proteobacteria:capture_species=s__Pseudomonas_E orientalis_B:heptad=MCP-44H])0:1.3e-08[&&NHX:Sample_counter=rhiztom1--1||rhiztom2--1||rhiztom3--2:Type_counter=GTDB--3||capture--4:capture_class_counter=c__Gammaproteobacteria--3||c__Holophagae--1:capture_domain_counter=d__Bacteria--4:capture_family_counter=f__Burkholderiaceae--1||f__Holophagaceae--1||f__Pseudomonadaceae--2:capture_genus_counter=g__Holophaga--1||g__Pseudomonas_E--2||g__Rhodoferax--1:capture_order_counter=o__Burkholderiales--1||o__Holophagales--1||o__Pseudomonadales--2:capture_phylum_counter=p__Acidobacteriota--1||p__Proteobacteria--3:capture_species_counter=s__Holophaga sp002298155--1||s__Pseudomonas_E alcaligenes_C--1||s__Pseudomonas_E orientalis_B--1||s__Rhodoferax sp903839085--1:gtdb_class_counter=c__Gammaproteobacteria--3:gtdb_domain_counter=d__Bacteria--3:gtdb_family_counter=f__Alteromonadaceae--3:gtdb_genus_counter=g__Colwellia_A--2||g__Thalassotalea_B--1:gtdb_order_counter=o__Enterobacterales--3:gtdb_phylum_counter=p__Proteobacteria--3:gtdb_species_counter=s__Colwellia_A sp013215385--1||s__Colwellia_A sp013215655--1||s__Thalassotalea_B piscium--1:heptad_counter=MCP-24H--1||MCP-40H--3||MCP-44H--3:lbd_counter=:lca_tree=f__Alteromonadaceae:name=N372364:ref_name_counter=])0:1.3e-08[&&NHX:Sample_counter=rhiztom1--1||rhiztom2--2||rhiztom3--2:Type_counter=GTDB--3||capture--5:capture_class_counter=c__Gammaproteobacteria--4||c__Holophagae--1:capture_domain_counter=d__Bacteria--5:capture_family_counter=f__Burkholderiaceae--1||f__Halomonadaceae--1||f__Holophagaceae--1||f__Pseudomonadaceae--2:capture_genus_counter=g__Halomonas--1||g__Holophaga--1||g__Pseudomonas_E--2||g__Rhodoferax--1:capture_order_counter=o__Burkholderiales--1||o__Holophagales--1||o__Pseudomonadales--3:capture_phylum_counter=p__Acidobacteriota--1||p__Proteobacteria--4:capture_species_counter=s__Halomonas azerbaijanica--1||s__Holophaga sp002298155--1||s__Pseudomonas_E alcaligenes_C--1||s__Pseudomonas_E orientalis_B--1||s__Rhodoferax sp903839085--1:gtdb_class_counter=c__Gammaproteobacteria--3:gtdb_domain_counter=d__Bacteria--3:gtdb_family_counter=f__Alteromonadaceae--3:gtdb_genus_counter=g__Colwellia_A--2||g__Thalassotalea_B--1:gtdb_order_counter=o__Enterobacterales--3:gtdb_phylum_counter=p__Proteobacteria--3:gtdb_species_counter=s__Colwellia_A sp013215385--1||s__Colwellia_A sp013215655--1||s__Thalassotalea_B piscium--1:heptad_counter=MCP-24H--1||MCP-40H--4||MCP-44H--3:lbd_counter=:lca_tree=f__Alteromonadaceae:name=N372365:ref_name_counter=])0.85:0.0275057[&&NHX:Sample_counter=rhiztom1--1||rhiztom2--3||rhiztom3--2:Type_counter=GTDB--8||capture--6:capture_class_counter=c__Gammaproteobacteria--5||c__Holophagae--1:capture_domain_counter=d__Bacteria--6:capture_family_counter=f__Burkholderiaceae--1||f__Halomonadaceae--1||f__Holophagaceae--1||f__Pseudomonadaceae--3:capture_genus_counter=g__Halomonas--1||g__Holophaga--1||g__Pseudomonas_E--3||g__Rhodoferax--1:capture_order_counter=o__Burkholderiales--1||o__Holophagales--1||o__Pseudomonadales--4:capture_phylum_counter=p__Acidobacteriota--1||p__Proteobacteria--5:capture_species_counter=s__Halomonas azerbaijanica--1||s__Holophaga sp002298155--1||s__Pseudomonas_E alcaligenes_C--1||s__Pseudomonas_E extremaustralis--1||s__Pseudomonas_E orientalis_B--1||s__Rhodoferax sp903839085--1:gtdb_class_counter=c__Desulfobacteria--2||c__Desulfobulbia--2||c__Gammaproteobacteria--3||c__Thermodesulfobacteria--1:gtdb_domain_counter=d__Bacteria--8:gtdb_family_counter=f__Alteromonadaceae--3||f__Desulfobacteraceae--1||f__Desulfobulbaceae--1||f__Desulfocapsaceae--1||f__GCA-2748835--1||f__Thermodesulfobacteriaceae--1:gtdb_genus_counter=g__Caldimicrobium--1||g__Colwellia_A--2||g__Desulfobacter--1||g__Desulfobulbus--1||g__Desulfocapsa--1||g__GCA-2748835--1||g__Thalassotalea_B--1:gtdb_order_counter=o__Desulfobacterales--2||o__Desulfobulbales--2||o__Enterobacterales--3||o__Thermodesulfobacteriales--1:gtdb_phylum_counter=p__Desulfobacterota--5||p__Proteobacteria--3:gtdb_species_counter=s__Caldimicrobium thiodismutans_B--1||s__Colwellia_A sp013215385--1||s__Colwellia_A sp013215655--1||s__Desulfobacter hydrogenophilus--1||s__Desulfobulbus sp019163135--1||s__Desulfocapsa sulfexigens_B--1||s__GCA-2748835 sp002748835--1||s__Thalassotalea_B piscium--1:heptad_counter=MCP-24H--4||MCP-28H--1||MCP-40H--4||MCP-44H--5:lbd_counter=:lca_tree=d__Bacteria:name=N372366:ref_name_counter=],e73897f2-56ac-49b3-836e-fcc4a9bb38de_4@MCPsignal.180.222:0.0258987[&&NHX:Sample=rhiztom2:Type=capture:capture_class=c__Gammaproteobacteria:capture_domain=d__Bacteria:capture_family=f__Aeromonadaceae:capture_genus=g__Aeromonas:capture_order=o__Enterobacterales:capture_phylum=p__Proteobacteria:capture_species=s__Aeromonas dhakensis:heptad=MCP-44H])0:5e-09[&&NHX:Sample_counter=rhiztom1--1||rhiztom2--4||rhiztom3--2:Type_counter=GTDB--8||capture--7:capture_class_counter=c__Gammaproteobacteria--6||c__Holophagae--1:capture_domain_counter=d__Bacteria--7:capture_family_counter=f__Aeromonadaceae--1||f__Burkholderiaceae--1||f__Halomonadaceae--1||f__Holophagaceae--1||f__Pseudomonadaceae--3:capture_genus_counter=g__Aeromonas--1||g__Halomonas--1||g__Holophaga--1||g__Pseudomonas_E--3||g__Rhodoferax--1:capture_order_counter=o__Burkholderiales--1||o__Enterobacterales--1||o__Holophagales--1||o__Pseudomonadales--4:capture_phylum_counter=p__Acidobacteriota--1||p__Proteobacteria--6:capture_species_counter=s__Aeromonas dhakensis--1||s__Halomonas azerbaijanica--1||s__Holophaga sp002298155--1||s__Pseudomonas_E alcaligenes_C--1||s__Pseudomonas_E extremaustralis--1||s__Pseudomonas_E orientalis_B--1||s__Rhodoferax sp903839085--1:gtdb_class_counter=c__Desulfobacteria--2||c__Desulfobulbia--2||c__Gammaproteobacteria--3||c__Thermodesulfobacteria--1:gtdb_domain_counter=d__Bacteria--8:gtdb_family_counter=f__Alteromonadaceae--3||f__Desulfobacteraceae--1||f__Desulfobulbaceae--1||f__Desulfocapsaceae--1||f__GCA-2748835--1||f__Thermodesulfobacteriaceae--1:gtdb_genus_counter=g__Caldimicrobium--1||g__Colwellia_A--2||g__Desulfobacter--1||g__Desulfobulbus--1||g__Desulfocapsa--1||g__GCA-2748835--1||g__Thalassotalea_B--1:gtdb_order_counter=o__Desulfobacterales--2||o__Desulfobulbales--2||o__Enterobacterales--3||o__Thermodesulfobacteriales--1:gtdb_phylum_counter=p__Desulfobacterota--5||p__Proteobacteria--3:gtdb_species_counter=s__Caldimicrobium thiodismutans_B--1||s__Colwellia_A sp013215385--1||s__Colwellia_A sp013215655--1||s__Desulfobacter hydrogenophilus--1||s__Desulfobulbus sp019163135--1||s__Desulfocapsa sulfexigens_B--1||s__GCA-2748835 sp002748835--1||s__Thalassotalea_B piscium--1:heptad_counter=MCP-24H--4||MCP-28H--1||MCP-40H--4||MCP-44H--6:lbd_counter=:lca_tree=d__Bacteria:name=N372368:ref_name_counter=])0.721:0.0298412[&&NHX:Sample_counter=rhiztom1--1||rhiztom2--4||rhiztom3--3:Type_counter=GTDB--8||capture--8:capture_class_counter=c__Gammaproteobacteria--7||c__Holophagae--1:capture_domain_counter=d__Bacteria--8:capture_family_counter=f__Aeromonadaceae--1||f__Burkholderiaceae--1||f__Halomonadaceae--1||f__Holophagaceae--1||f__Pseudomonadaceae--3||f__S144-34--1:capture_genus_counter=g__Aeromonas--1||g__Halomonas--1||g__Holophaga--1||g__Pseudomonas_E--3||g__Rhodoferax--1||g__S144-34--1:capture_order_counter=o__Burkholderiales--1||o__Enterobacterales--1||o__Holophagales--1||o__Pseudomonadales--4||o__S144-34--1:capture_phylum_counter=p__Acidobacteriota--1||p__Proteobacteria--7:capture_species_counter=s__Aeromonas dhakensis--1||s__Halomonas azerbaijanica--1||s__Holophaga sp002298155--1||s__Pseudomonas_E alcaligenes_C--1||s__Pseudomonas_E extremaustralis--1||s__Pseudomonas_E orientalis_B--1||s__Rhodoferax sp903839085--1||s__S144-34 sp015494165--1:gtdb_class_counter=c__Desulfobacteria--2||c__Desulfobulbia--2||c__Gammaproteobacteria--3||c__Thermodesulfobacteria--1:gtdb_domain_counter=d__Bacteria--8:gtdb_family_counter=f__Alteromonadaceae--3||f__Desulfobacteraceae--1||f__Desulfobulbaceae--1||f__Desulfocapsaceae--1||f__GCA-2748835--1||f__Thermodesulfobacteriaceae--1:gtdb_genus_counter=g__Caldimicrobium--1||g__Colwellia_A--2||g__Desulfobacter--1||g__Desulfobulbus--1||g__Desulfocapsa--1||g__GCA-2748835--1||g__Thalassotalea_B--1:gtdb_order_counter=o__Desulfobacterales--2||o__Desulfobulbales--2||o__Enterobacterales--3||o__Thermodesulfobacteriales--1:gtdb_phylum_counter=p__Desulfobacterota--5||p__Proteobacteria--3:gtdb_species_counter=s__Caldimicrobium thiodismutans_B--1||s__Colwellia_A sp013215385--1||s__Colwellia_A sp013215655--1||s__Desulfobacter hydrogenophilus--1||s__Desulfobulbus sp019163135--1||s__Desulfocapsa sulfexigens_B--1||s__GCA-2748835 sp002748835--1||s__Thalassotalea_B piscium--1:heptad_counter=MCP-24H--5||MCP-28H--1||MCP-40H--4||MCP-44H--6:lbd_counter=:lca_tree=d__Bacteria:name=N372369:ref_name_counter=],(((RS_GCF_008122525.1_protein.faa_NZ_VSRV01000001.1_154@PF00015_full_PFAM.313.501:0.112984[&&NHX:Type=GTDB:gtdb_class=c__Gammaproteobacteria:gtdb_domain=d__Bacteria:gtdb_family=f__Marinomonadaceae:gtdb_genus=g__Marinomonas:gtdb_order=o__Pseudomonadales:gtdb_phylum=p__Proteobacteria:gtdb_species=s__Marinomonas sp008122525:heptad=MCP-40H:species=d__Bacteria_p__Proteobacteria_c__Gammaproteobacteria_o__Pseudomonadales_f__Marinomonadaceae_g__Marinomonas_s__Marinomonas sp008122525],(RS_GCF_003315485.1_protein.faa_NZ_QNSE01000005.1_143@PF00015_full_PFAM.319.506:0.0749744[&&NHX:Type=GTDB:gtdb_class=c__Gammaproteobacteria:gtdb_domain=d__Bacteria:gtdb_family=f__Marinomonadaceae:gtdb_genus=g__Marinomonas:gtdb_order=o__Pseudomonadales:gtdb_phylum=p__Proteobacteria:gtdb_species=s__Marinomonas rhizomae:heptad=MCP-40H:species=d__Bacteria_p__Proteobacteria_c__Gammaproteobacteria_o__Pseudomonadales_f__Marinomonadaceae_g__Marinomonas_s__Marinomonas rhizomae],(RS_GCF_900129155.1_protein.faa_NZ_FQVF01000004.1_57@PF00015_full_PFAM.311.506:0.069122[&&NHX:Type=GTDB:gtdb_class=c__Gammaproteobacteria:gtdb_domain=d__Bacteria:gtdb_family=f__Marinomonadaceae:gtdb_genus=g__Marinomonas:gtdb_order=o__Pseudomonadales:gtdb_phylum=p__Proteobacteria:gtdb_species=s__Marinomonas polaris:heptad=MCP-40H:species=d__Bacteria_p__Proteobacteria_c__Gammaproteobacteria_o__Pseudomonadales_f__Marinomonadaceae_g__Marinomonas_s__Marinomonas polaris],RS_GCF_012584435.1_protein.faa_NZ_JABAEK010000015.1_58@PF00015_full_PFAM.307.506:0.0194967[&&NHX:Type=GTDB:gtdb_class=c__Gammaproteobacteria:gtdb_domain=d__Bacteria:gtdb_family=f__Marinomonadaceae:gtdb_genus=g__Marinomonas:gtdb_order=o__Pseudomonadales:gtdb_phylum=p__Proteobacteria:gtdb_species=s__Marinomonas sp012584435:heptad=MCP-40H:species=d__Bacteria_p__Proteobacteria_c__Gammaproteobacteria_o__Pseudomonadales_f__Marinomonadaceae_g__Marinomonas_s__Marinomonas sp012584435])0.859:0.0255179[&&NHX:Sample_counter=:Type_counter=GTDB--2:capture_class_counter=:capture_domain_counter=:capture_family_counter=:capture_genus_counter=:capture_order_counter=:capture_phylum_counter=:capture_species_counter=:evoltype=D:gtdb_class_counter=c__Gammaproteobacteria--2:gtdb_domain_counter=d__Bacteria--2:gtdb_family_counter=f__Marinomonadaceae--2:gtdb_genus_counter=g__Marinomonas--2:gtdb_order_counter=o__Pseudomonadales--2:gtdb_phylum_counter=p__Proteobacteria--2:gtdb_species_counter=s__Marinomonas polaris--1||s__Marinomonas sp012584435--1:heptad_counter=MCP-40H--2:lbd_counter=:lca=d__Bacteria:lca_tree=g__Marinomonas:name=N372374:ref_name_counter=])0.642:0.0476623[&&NHX:Sample_counter=:Type_counter=GTDB--3:capture_class_counter=:capture_domain_counter=:capture_family_counter=:capture_genus_counter=:capture_order_counter=:capture_phylum_counter=:capture_species_counter=:evoltype=D:gtdb_class_counter=c__Gammaproteobacteria--3:gtdb_domain_counter=d__Bacteria--3:gtdb_family_counter=f__Marinomonadaceae--3:gtdb_genus_counter=g__Marinomonas--3:gtdb_order_counter=o__Pseudomonadales--3:gtdb_phylum_counter=p__Proteobacteria--3:gtdb_species_counter=s__Marinomonas polaris--1||s__Marinomonas rhizomae--1||s__Marinomonas sp012584435--1:heptad_counter=MCP-40H--3:lbd_counter=:lca=d__Bacteria:lca_tree=g__Marinomonas:name=N372375:ref_name_counter=])0.976:0.29453[&&NHX:Sample_counter=:Type_counter=GTDB--4:capture_class_counter=:capture_domain_counter=:capture_family_counter=:capture_genus_counter=:capture_order_counter=:capture_phylum_counter=:capture_species_counter=:evoltype=D:gtdb_class_counter=c__Gammaproteobacteria--4:gtdb_domain_counter=d__Bacteria--4:gtdb_family_counter=f__Marinomonadaceae--4:gtdb_genus_counter=g__Marinomonas--4:gtdb_order_counter=o__Pseudomonadales--4:gtdb_phylum_counter=p__Proteobacteria--4:gtdb_species_counter=s__Marinomonas polaris--1||s__Marinomonas rhizomae--1||s__Marinomonas sp008122525--1||s__Marinomonas sp012584435--1:heptad_counter=MCP-40H--4:lbd_counter=:lca=d__Bacteria:lca_tree=g__Marinomonas:name=N372376:ref_name_counter=],((RS_GCF_016461785.1_protein.faa_NZ_JAEMUH010000013.1_49@PF00015_full_PFAM.323.514:0.346293[&&NHX:Type=GTDB:gtdb_class=c__Gammaproteobacteria:gtdb_domain=d__Bacteria:gtdb_family=f__Marinomonadaceae:gtdb_genus=g__Marinomonas:gtdb_order=o__Pseudomonadales:gtdb_phylum=p__Proteobacteria:gtdb_species=s__Marinomonas ostreistagni_A:heptad=MCP-40H:species=d__Bacteria_p__Proteobacteria_c__Gammaproteobacteria_o__Pseudomonadales_f__Marinomonadaceae_g__Marinomonas_s__Marinomonas ostreistagni_A],(1276185c-edff-46b4-98c6-c47fcc56efba_3@MCPsignal.258.288:0.620565[&&NHX:Sample=rhiztom1:Type=capture:capture_class=c__Clostridia:capture_domain=d__Bacteria:capture_family=f__Oscillospiraceae:capture_genus=g__Dysosmobacter:capture_order=o__Oscillospirales:capture_phylum=p__Firmicutes_A:capture_species=s__Dysosmobacter sp910577405:heptad=MCP-52H],(RS_GCF_001418205.1_protein.faa_NZ_LIQF01000013.1_16@PF00015_full_PFAM.321.510:0.0733441[&&NHX:Type=GTDB:gtdb_class=c__Gammaproteobacteria:gtdb_domain=d__Bacteria:gtdb_family=f__Marinomonadaceae:gtdb_genus=g__Marinomonas:gtdb_order=o__Pseudomonadales:gtdb_phylum=p__Proteobacteria:gtdb_species=s__Marinomonas fungiae:heptad=MCP-40H:species=d__Bacteria_p__Proteobacteria_c__Gammaproteobacteria_o__Pseudomonadales_f__Marinomonadaceae_g__Marinomonas_s__Marinomonas fungiae],RS_GCF_900089755.1_protein.faa_NZ_FLOC01000014.1_72@PF00015_full_PFAM.315.509:0.0325711[&&NHX:Type=GTDB:gtdb_class=c__Gammaproteobacteria:gtdb_domain=d__Bacteria:gtdb_family=f__Marinomonadaceae:gtdb_genus=g__Marinomonas:gtdb_order=o__Pseudomonadales:gtdb_phylum=p__Proteobacteria:gtdb_species=s__Marinomonas aquimarina:heptad=MCP-40H:species=d__Bacteria_p__Proteobacteria_c__Gammaproteobacteria_o__Pseudomonadales_f__Marinomonadaceae_g__Marinomonas_s__Marinomonas aquimarina])0:2.5e-08[&&NHX:Sample_counter=:Type_counter=GTDB--2:capture_class_counter=:capture_domain_counter=:capture_family_counter=:capture_genus_counter=:capture_order_counter=:capture_phylum_counter=:capture_species_counter=:evoltype=D:gtdb_class_counter=c__Gammaproteobacteria--2:gtdb_domain_counter=d__Bacteria--2:gtdb_family_counter=f__Marinomonadaceae--2:gtdb_genus_counter=g__Marinomonas--2:gtdb_order_counter=o__Pseudomonadales--2:gtdb_phylum_counter=p__Proteobacteria--2:gtdb_species_counter=s__Marinomonas aquimarina--1||s__Marinomonas fungiae--1:heptad_counter=MCP-40H--2:lbd_counter=:lca=d__Bacteria:lca_tree=g__Marinomonas:name=N372381:ref_name_counter=])0.015:0.0580368[&&NHX:Sample_counter=rhiztom1--1:Type_counter=GTDB--2||capture--1:capture_class_counter=c__Clostridia--1:capture_domain_counter=d__Bacteria--1:capture_family_counter=f__Oscillospiraceae--1:capture_genus_counter=g__Dysosmobacter--1:capture_order_counter=o__Oscillospirales--1:capture_phylum_counter=p__Firmicutes_A--1:capture_species_counter=s__Dysosmobacter sp910577405--1:gtdb_class_counter=c__Gammaproteobacteria--2:gtdb_domain_counter=d__Bacteria--2:gtdb_family_counter=f__Marinomonadaceae--2:gtdb_genus_counter=g__Marinomonas--2:gtdb_order_counter=o__Pseudomonadales--2:gtdb_phylum_counter=p__Proteobacteria--2:gtdb_species_counter=s__Marinomonas aquimarina--1||s__Marinomonas fungiae--1:heptad_counter=MCP-40H--2||MCP-52H--1:lbd_counter=:lca_tree=g__Marinomonas:name=N372382:ref_name_counter=])0.466:0.0452991[&&NHX:Sample_counter=rhiztom1--1:Type_counter=GTDB--3||capture--1:capture_class_counter=c__Clostridia--1:capture_domain_counter=d__Bacteria--1:capture_family_counter=f__Oscillospiraceae--1:capture_genus_counter=g__Dysosmobacter--1:capture_order_counter=o__Oscillospirales--1:capture_phylum_counter=p__Firmicutes_A--1:capture_species_counter=s__Dysosmobacter sp910577405--1:gtdb_class_counter=c__Gammaproteobacteria--3:gtdb_domain_counter=d__Bacteria--3:gtdb_family_counter=f__Marinomonadaceae--3:gtdb_genus_counter=g__Marinomonas--3:gtdb_order_counter=o__Pseudomonadales--3:gtdb_phylum_counter=p__Proteobacteria--3:gtdb_species_counter=s__Marinomonas aquimarina--1||s__Marinomonas fungiae--1||s__Marinomonas ostreistagni_A--1:heptad_counter=MCP-40H--3||MCP-52H--1:lbd_counter=:lca_tree=g__Marinomonas:name=N372383:ref_name_counter=],(RS_GCF_001639745.1_protein.faa_NZ_LTAX01000001.1_72@PF00015_full_PFAM.321.507:0.016813[&&NHX:Type=GTDB:gtdb_class=c__Gammaproteobacteria:gtdb_domain=d__Bacteria:gtdb_family=f__Marinomonadaceae:gtdb_genus=g__Marinomonas:gtdb_order=o__Pseudomonadales:gtdb_phylum=p__Proteobacteria:gtdb_species=s__Marinomonas gallaica:heptad=MCP-40H:species=d__Bacteria_p__Proteobacteria_c__Gammaproteobacteria_o__Pseudomonadales_f__Marinomonadaceae_g__Marinomonas_s__Marinomonas gallaica],RS_GCF_001639725.1_protein.faa_NZ_LTAW01000003.1_363@PF00015_full_PFAM.324.505:0.0246676[&&NHX:Type=GTDB:gtdb_class=c__Gammaproteobacteria:gtdb_domain=d__Bacteria:gtdb_family=f__Marinomonadaceae:gtdb_genus=g__Marinomonas:gtdb_order=o__Pseudomonadales:gtdb_phylum=p__Proteobacteria:gtdb_species=s__Marinomonas atlantica:heptad=MCP-40H:species=d__Bacteria_p__Proteobacteria_c__Gammaproteobacteria_o__Pseudomonadales_f__Marinomonadaceae_g__Marinomonas_s__Marinomonas atlantica])0.961:0.124105[&&NHX:Sample_counter=:Type_counter=GTDB--2:capture_class_counter=:capture_domain_counter=:capture_family_counter=:capture_genus_counter=:capture_order_counter=:capture_phylum_counter=:capture_species_counter=:evoltype=D:gtdb_class_counter=c__Gammaproteobacteria--2:gtdb_domain_counter=d__Bacteria--2:gtdb_family_counter=f__Marinomonadaceae--2:gtdb_genus_counter=g__Marinomonas--2:gtdb_order_counter=o__Pseudomonadales--2:gtdb_phylum_counter=p__Proteobacteria--2:gtdb_species_counter=s__Marinomonas atlantica--1||s__Marinomonas gallaica--1:heptad_counter=MCP-40H--2:lbd_counter=:lca=d__Bacteria:lca_tree=g__Marinomonas:name=N372386:ref_name_counter=])0.979:0.28117[&&NHX:Sample_counter=rhiztom1--1:Type_counter=GTDB--5||capture--1:capture_class_counter=c__Clostridia--1:capture_domain_counter=d__Bacteria--1:capture_family_counter=f__Oscillospiraceae--1:capture_genus_counter=g__Dysosmobacter--1:capture_order_counter=o__Oscillospirales--1:capture_phylum_counter=p__Firmicutes_A--1:capture_species_counter=s__Dysosmobacter sp910577405--1:gtdb_class_counter=c__Gammaproteobacteria--5:gtdb_domain_counter=d__Bacteria--5:gtdb_family_counter=f__Marinomonadaceae--5:gtdb_genus_counter=g__Marinomonas--5:gtdb_order_counter=o__Pseudomonadales--5:gtdb_phylum_counter=p__Proteobacteria--5:gtdb_species_counter=s__Marinomonas aquimarina--1||s__Marinomonas atlantica--1||s__Marinomonas fungiae--1||s__Marinomonas gallaica--1||s__Marinomonas ostreistagni_A--1:heptad_counter=MCP-40H--5||MCP-52H--1:lbd_counter=:lca_tree=g__Marinomonas:name=N372387:ref_name_counter=])0.319:0.149208[&&NHX:Sample_counter=rhiztom1--1:Type_counter=GTDB--9||capture--1:capture_class_counter=c__Clostridia--1:capture_domain_counter=d__Bacteria--1:capture_family_counter=f__Oscillospiraceae--1:capture_genus_counter=g__Dysosmobacter--1:capture_order_counter=o__Oscillospirales--1:capture_phylum_counter=p__Firmicutes_A--1:capture_species_counter=s__Dysosmobacter sp910577405--1:evoltype=D:gtdb_class_counter=c__Gammaproteobacteria--9:gtdb_domain_counter=d__Bacteria--9:gtdb_family_counter=f__Marinomonadaceae--9:gtdb_genus_counter=g__Marinomonas--9:gtdb_order_counter=o__Pseudomonadales--9:gtdb_phylum_counter=p__Proteobacteria--9:gtdb_species_counter=s__Marinomonas aquimarina--1||s__Marinomonas atlantica--1||s__Marinomonas fungiae--1||s__Marinomonas gallaica--1||s__Marinomonas ostreistagni_A--1||s__Marinomonas polaris--1||s__Marinomonas rhizomae--1||s__Marinomonas sp008122525--1||s__Marinomonas sp012584435--1:heptad_counter=MCP-40H--9||MCP-52H--1:lbd_counter=:lca=d__Bacteria:lca_tree=g__Marinomonas:name=N372388:ref_name_counter=],1d3385c1-07d0-435f-8b32-8f1939019b61_5@MCPsignal.284.308:0.0657887[&&NHX:Sample=rhizpot1:Type=capture:capture_class=c__Gammaproteobacteria:capture_domain=d__Bacteria:capture_family=f__Pseudomonadaceae:capture_genus=g__Pseudomonas_F:capture_order=o__Pseudomonadales:capture_phylum=p__Proteobacteria:capture_species=s__Pseudomonas_F sp014700075:heptad=MCP-24H])0.899:0.53318[&&NHX:Sample_counter=rhizpot1--1||rhiztom1--1:Type_counter=GTDB--9||capture--2:capture_class_counter=c__Clostridia--1||c__Gammaproteobacteria--1:capture_domain_counter=d__Bacteria--2:capture_family_counter=f__Oscillospiraceae--1||f__Pseudomonadaceae--1:capture_genus_counter=g__Dysosmobacter--1||g__Pseudomonas_F--1:capture_order_counter=o__Oscillospirales--1||o__Pseudomonadales--1:capture_phylum_counter=p__Firmicutes_A--1||p__Proteobacteria--1:capture_species_counter=s__Dysosmobacter sp910577405--1||s__Pseudomonas_F sp014700075--1:gtdb_class_counter=c__Gammaproteobacteria--9:gtdb_domain_counter=d__Bacteria--9:gtdb_family_counter=f__Marinomonadaceae--9:gtdb_genus_counter=g__Marinomonas--9:gtdb_order_counter=o__Pseudomonadales--9:gtdb_phylum_counter=p__Proteobacteria--9:gtdb_species_counter=s__Marinomonas aquimarina--1||s__Marinomonas atlantica--1||s__Marinomonas fungiae--1||s__Marinomonas gallaica--1||s__Marinomonas ostreistagni_A--1||s__Marinomonas polaris--1||s__Marinomonas rhizomae--1||s__Marinomonas sp008122525--1||s__Marinomonas sp012584435--1:heptad_counter=MCP-24H--1||MCP-40H--9||MCP-52H--1:lbd_counter=:lca_tree=g__Marinomonas:name=N372390:ref_name_counter=])0:1e-08[&&NHX:Sample_counter=rhizpot1--1||rhiztom1--2||rhiztom2--4||rhiztom3--3:Type_counter=GTDB--17||capture--10:capture_class_counter=c__Clostridia--1||c__Gammaproteobacteria--8||c__Holophagae--1:capture_domain_counter=d__Bacteria--10:capture_family_counter=f__Aeromonadaceae--1||f__Burkholderiaceae--1||f__Halomonadaceae--1||f__Holophagaceae--1||f__Oscillospiraceae--1||f__Pseudomonadaceae--4||f__S144-34--1:capture_genus_counter=g__Aeromonas--1||g__Dysosmobacter--1||g__Halomonas--1||g__Holophaga--1||g__Pseudomonas_E--3||g__Pseudomonas_F--1||g__Rhodoferax--1||g__S144-34--1:capture_order_counter=o__Burkholderiales--1||o__Enterobacterales--1||o__Holophagales--1||o__Oscillospirales--1||o__Pseudomonadales--5||o__S144-34--1:capture_phylum_counter=p__Acidobacteriota--1||p__Firmicutes_A--1||p__Proteobacteria--8:capture_species_counter=s__Aeromonas dhakensis--1||s__Dysosmobacter sp910577405--1||s__Halomonas azerbaijanica--1||s__Holophaga sp002298155--1||s__Pseudomonas_E alcaligenes_C--1||s__Pseudomonas_E extremaustralis--1||s__Pseudomonas_E orientalis_B--1||s__Pseudomonas_F sp014700075--1||s__Rhodoferax sp903839085--1||s__S144-34 sp015494165--1:gtdb_class_counter=c__Desulfobacteria--2||c__Desulfobulbia--2||c__Gammaproteobacteria--12||c__Thermodesulfobacteria--1:gtdb_domain_counter=d__Bacteria--17:gtdb_family_counter=f__Alteromonadaceae--3||f__Desulfobacteraceae--1||f__Desulfobulbaceae--1||f__Desulfocapsaceae--1||f__GCA-2748835--1||f__Marinomonadaceae--9||f__Thermodesulfobacteriaceae--1:gtdb_genus_counter=g__Caldimicrobium--1||g__Colwellia_A--2||g__Desulfobacter--1||g__Desulfobulbus--1||g__Desulfocapsa--1||g__GCA-2748835--1||g__Marinomonas--9||g__Thalassotalea_B--1:gtdb_order_counter=o__Desulfobacterales--2||o__Desulfobulbales--2||o__Enterobacterales--3||o__Pseudomonadales--9||o__Thermodesulfobacteriales--1:gtdb_phylum_counter=p__Desulfobacterota--5||p__Proteobacteria--12:gtdb_species_counter=s__Caldimicrobium thiodismutans_B--1||s__Colwellia_A sp013215385--1||s__Colwellia_A sp013215655--1||s__Desulfobacter hydrogenophilus--1||s__Desulfobulbus sp019163135--1||s__Desulfocapsa sulfexigens_B--1||s__GCA-2748835 sp002748835--1||s__Marinomonas aquimarina--1||s__Marinomonas atlantica--1||s__Marinomonas fungiae--1||s__Marinomonas gallaica--1||s__Marinomonas ostreistagni_A--1||s__Marinomonas polaris--1||s__Marinomonas rhizomae--1||s__Marinomonas sp008122525--1||s__Marinomonas sp012584435--1||s__Thalassotalea_B piscium--1:heptad_counter=MCP-24H--6||MCP-28H--1||MCP-40H--13||MCP-44H--6||MCP-52H--1:lbd_counter=:lca_tree=d__Bacteria:name=N372391:ref_name_counter=],02dc0cf7-ceb4-44b9-8848-3cb2f20cb840_1@MCPsignal.117.155:5e-09[&&NHX:Sample=rhiztom2:Type=capture:capture_class=c__Acidobacteriae:capture_domain=d__Bacteria:capture_family=f__Acidobacteriaceae:capture_genus=g__Terracidiphilus:capture_order=o__Acidobacteriales:capture_phylum=p__Acidobacteriota:capture_species=s__Terracidiphilus sp903842065:heptad=MCP-40H])0.768:0.116456[&&NHX:Sample_counter=rhizpot1--1||rhiztom1--2||rhiztom2--5||rhiztom3--3:Type_counter=GTDB--17||capture--11:capture_class_counter=c__Acidobacteriae--1||c__Clostridia--1||c__Gammaproteobacteria--8||c__Holophagae--1:capture_domain_counter=d__Bacteria--11:capture_family_counter=f__Acidobacteriaceae--1||f__Aeromonadaceae--1||f__Burkholderiaceae--1||f__Halomonadaceae--1||f__Holophagaceae--1||f__Oscillospiraceae--1||f__Pseudomonadaceae--4||f__S144-34--1:capture_genus_counter=g__Aeromonas--1||g__Dysosmobacter--1||g__Halomonas--1||g__Holophaga--1||g__Pseudomonas_E--3||g__Pseudomonas_F--1||g__Rhodoferax--1||g__S144-34--1||g__Terracidiphilus--1:capture_order_counter=o__Acidobacteriales--1||o__Burkholderiales--1||o__Enterobacterales--1||o__Holophagales--1||o__Oscillospirales--1||o__Pseudomonadales--5||o__S144-34--1:capture_phylum_counter=p__Acidobacteriota--2||p__Firmicutes_A--1||p__Proteobacteria--8:capture_species_counter=s__Aeromonas dhakensis--1||s__Dysosmobacter sp910577405--1||s__Halomonas azerbaijanica--1||s__Holophaga sp002298155--1||s__Pseudomonas_E alcaligenes_C--1||s__Pseudomonas_E extremaustralis--1||s__Pseudomonas_E orientalis_B--1||s__Pseudomonas_F sp014700075--1||s__Rhodoferax sp903839085--1||s__S144-34 sp015494165--1||s__Terracidiphilus sp903842065--1:gtdb_class_counter=c__Desulfobacteria--2||c__Desulfobulbia--2||c__Gammaproteobacteria--12||c__Thermodesulfobacteria--1:gtdb_domain_counter=d__Bacteria--17:gtdb_family_counter=f__Alteromonadaceae--3||f__Desulfobacteraceae--1||f__Desulfobulbaceae--1||f__Desulfocapsaceae--1||f__GCA-2748835--1||f__Marinomonadaceae--9||f__Thermodesulfobacteriaceae--1:gtdb_genus_counter=g__Caldimicrobium--1||g__Colwellia_A--2||g__Desulfobacter--1||g__Desulfobulbus--1||g__Desulfocapsa--1||g__GCA-2748835--1||g__Marinomonas--9||g__Thalassotalea_B--1:gtdb_order_counter=o__Desulfobacterales--2||o__Desulfobulbales--2||o__Enterobacterales--3||o__Pseudomonadales--9||o__Thermodesulfobacteriales--1:gtdb_phylum_counter=p__Desulfobacterota--5||p__Proteobacteria--12:gtdb_species_counter=s__Caldimicrobium thiodismutans_B--1||s__Colwellia_A sp013215385--1||s__Colwellia_A sp013215655--1||s__Desulfobacter hydrogenophilus--1||s__Desulfobulbus sp019163135--1||s__Desulfocapsa sulfexigens_B--1||s__GCA-2748835 sp002748835--1||s__Marinomonas aquimarina--1||s__Marinomonas atlantica--1||s__Marinomonas fungiae--1||s__Marinomonas gallaica--1||s__Marinomonas ostreistagni_A--1||s__Marinomonas polaris--1||s__Marinomonas rhizomae--1||s__Marinomonas sp008122525--1||s__Marinomonas sp012584435--1||s__Thalassotalea_B piscium--1:heptad_counter=MCP-24H--6||MCP-28H--1||MCP-40H--14||MCP-44H--6||MCP-52H--1:lbd_counter=:lca_tree=d__Bacteria:name=N372393:ref_name_counter=],((((7587eb14-d4d7-4fa1-9346-897efce96417_1@MCPsignal.315.356:5e-09[&&NHX:Sample=rhiztom2:Type=capture:capture_class=c__Gammaproteobacteria:capture_domain=d__Bacteria:capture_family=f__Ectothiorhodospiraceae:capture_genus=g__Thioalkalivibrio_A:capture_order=o__Ectothiorhodospirales:capture_phylum=p__Proteobacteria:capture_species=s__Thioalkalivibrio_A sulfidiphilus:heptad=MCP-40H],((e7de7b7b-da61-4de3-938b-70694c2542e7_2@MCPsignal.190.230:5e-09[&&NHX:Sample=rhiztom3:Type=capture:capture_class=c__Gammaproteobacteria:capture_domain=d__Bacteria:capture_family=f__DSM-19610:capture_genus=g__Thiogranum:capture_order=o__DSM-19610:capture_phylum=p__Proteobacteria:capture_species=s__Thiogranum sp011321775:heptad=MCP-44H],576f13f4-360f-4549-a401-6f1a0f1b12f7_5@MCPsignal.278.319:0.0442131[&&NHX:Sample=rhiztom1:Type=capture:capture_class=c__Bacteroidia:capture_domain=d__Bacteria:capture_family=f__Marinilabiliaceae:capture_genus=g__Geofilum:capture_order=o__Bacteroidales:capture_phylum=p__Bacteroidota:capture_species=s__Geofilum sp002412555:heptad=MCP-24H])0.907:0.100792[&&NHX:Sample_counter=rhiztom1--1||rhiztom3--1:Type_counter=capture--2:capture_class_counter=c__Bacteroidia--1||c__Gammaproteobacteria--1:capture_domain_counter=d__Bacteria--2:capture_family_counter=f__DSM-19610--1||f__Marinilabiliaceae--1:capture_genus_counter=g__Geofilum--1||g__Thiogranum--1:capture_order_counter=o__Bacteroidales--1||o__DSM-19610--1:capture_phylum_counter=p__Bacteroidota--1||p__Proteobacteria--1:capture_species_counter=s__Geofilum sp002412555--1||s__Thiogranum sp011321775--1:gtdb_class_counter=:gtdb_domain_counter=:gtdb_family_counter=:gtdb_genus_counter=:gtdb_order_counter=:gtdb_phylum_counter=:gtdb_species_counter=:heptad_counter=MCP-24H--1||MCP-44H--1:lbd_counter=:name=N372397:ref_name_counter=],4c992249-1a2f-4cb6-98e0-d3f179c16e3a_3@MCPsignal.139.194:1.3e-08[&&NHX:Sample=rhiztom2:Type=capture:capture_class=c__Desulfovibrionia:capture_domain=d__Bacteria:capture_family=f__Desulfovibrionaceae:capture_genus=g__UBA6814:capture_order=o__Desulfovibrionales:capture_phylum=p__Desulfobacterota_I:capture_species=s__UBA6814 sp002452635:heptad=MCP-40H])0:1.8e-08[&&NHX:Sample_counter=rhiztom1--1||rhiztom2--1||rhiztom3--1:Type_counter=capture--3:capture_class_counter=c__Bacteroidia--1||c__Desulfovibrionia--1||c__Gammaproteobacteria--1:capture_domain_counter=d__Bacteria--3:capture_family_counter=f__DSM-19610--1||f__Desulfovibrionaceae--1||f__Marinilabiliaceae--1:capture_genus_counter=g__Geofilum--1||g__Thiogranum--1||g__UBA6814--1:capture_order_counter=o__Bacteroidales--1||o__DSM-19610--1||o__Desulfovibrionales--1:capture_phylum_counter=p__Bacteroidota--1||p__Desulfobacterota_I--1||p__Proteobacteria--1:capture_species_counter=s__Geofilum sp002412555--1||s__Thiogranum sp011321775--1||s__UBA6814 sp002452635--1:gtdb_class_counter=:gtdb_domain_counter=:gtdb_family_counter=:gtdb_genus_counter=:gtdb_order_counter=:gtdb_phylum_counter=:gtdb_species_counter=:heptad_counter=MCP-24H--1||MCP-40H--1||MCP-44H--1:lbd_counter=:name=N372399:ref_name_counter=])0.549:0.0383616[&&NHX:Sample_counter=rhiztom1--1||rhiztom2--2||rhiztom3--1:Type_counter=capture--4:capture_class_counter=c__Bacteroidia--1||c__Desulfovibrionia--1||c__Gammaproteobacteria--2:capture_domain_counter=d__Bacteria--4:capture_family_counter=f__DSM-19610--1||f__Desulfovibrionaceae--1||f__Ectothiorhodospiraceae--1||f__Marinilabiliaceae--1:capture_genus_counter=g__Geofilum--1||g__Thioalkalivibrio_A--1||g__Thiogranum--1||g__UBA6814--1:capture_order_counter=o__Bacteroidales--1||o__DSM-19610--1||o__Desulfovibrionales--1||o__Ectothiorhodospirales--1:capture_phylum_counter=p__Bacteroidota--1||p__Desulfobacterota_I--1||p__Proteobacteria--2:capture_species_counter=s__Geofilum sp002412555--1||s__Thioalkalivibrio_A sulfidiphilus--1||s__Thiogranum sp011321775--1||s__UBA6814 sp002452635--1:gtdb_class_counter=:gtdb_domain_counter=:gtdb_family_counter=:gtdb_genus_counter=:gtdb_order_counter=:gtdb_phylum_counter=:gtdb_species_counter=:heptad_counter=MCP-24H--1||MCP-40H--2||MCP-44H--1:lbd_counter=:name=N372400:ref_name_counter=],(((b3091242-4286-40a1-8048-7833113375b4_4@MCPsignal.221.262:5e-09[&&NHX:Sample=rhiztom2:Type=capture:capture_class=c__Gammaproteobacteria:capture_domain=d__Bacteria:capture_family=f__Thiobacillaceae:capture_genus=g__PFJX01:capture_order=o__Burkholderiales:capture_phylum=p__Proteobacteria:capture_species=s__PFJX01 sp903918705:heptad=MCP-44H],(b3b9c028-65c4-4b33-9192-5a3d93dced52_4@MCPsignal.281.317:5e-09[&&NHX:Sample=rhiztom1:Type=capture:capture_class=c__Gammaproteobacteria:capture_domain=d__Bacteria:capture_family=f__Pseudomonadaceae:capture_genus=g__Pseudomonas_E:capture_order=o__Pseudomonadales:capture_phylum=p__Proteobacteria:capture_species=s__Pseudomonas_E jessenii:heptad=MCP-44H],(f8320bd9-f112-4b65-86d3-36a74bb56067_3@MCPsignal.1.52:0.128326[&&NHX:Sample=rhiztom2:Type=capture:capture_class=c__Desulfovibrionia:capture_domain=d__Bacteria:capture_family=f__Desulfovibrionaceae:capture_genus=g__Solidesulfovibrio:capture_order=o__Desulfovibrionales:capture_phylum=p__Desulfobacterota_I:capture_species=s__Solidesulfovibrio magneticus_A:heptad=MCP-24H],(GB_GCA_910589265.1_protein.faa_CAJUTQ010000017.1_18@PF00015_full_PFAM.377.562:0.604707[&&NHX:Type=GTDB:gtdb_class=c__Clostridia:gtdb_domain=d__Bacteria:gtdb_family=f__Lachnospiraceae:gtdb_genus=g__MGBC165282:gtdb_order=o__Lachnospirales:gtdb_phylum=p__Firmicutes_A:gtdb_species=s__MGBC165282 sp910589265:heptad=MCP-24H:species=d__Bacteria_p__Firmicutes_A_c__Clostridia_o__Lachnospirales_f__Lachnospiraceae_g__MGBC165282_s__MGBC165282 sp910589265],48cb598d-b8a4-4229-bd17-7ef3a2118c84_6@MCPsignal.122.163:0.0573796[&&NHX:Sample=rhiztom2:Type=capture:capture_class=c__Gammaproteobacteria:capture_domain=d__Bacteria:capture_family=f__Burkholderiaceae:capture_genus=g__Mitsuaria:capture_order=o__Burkholderiales:capture_phylum=p__Proteobacteria:capture_species=s__Mitsuaria chitosanitabida:heptad=MCP-24H])0.756:0.0579647[&&NHX:Sample_counter=rhiztom2--1:Type_counter=GTDB--1||capture--1:capture_class_counter=c__Gammaproteobacteria--1:capture_domain_counter=d__Bacteria--1:capture_family_counter=f__Burkholderiaceae--1:capture_genus_counter=g__Mitsuaria--1:capture_order_counter=o__Burkholderiales--1:capture_phylum_counter=p__Proteobacteria--1:capture_species_counter=s__Mitsuaria chitosanitabida--1:gtdb_class_counter=c__Clostridia--1:gtdb_domain_counter=d__Bacteria--1:gtdb_family_counter=f__Lachnospiraceae--1:gtdb_genus_counter=g__MGBC165282--1:gtdb_order_counter=o__Lachnospirales--1:gtdb_phylum_counter=p__Firmicutes_A--1:gtdb_species_counter=s__MGBC165282 sp910589265--1:heptad_counter=MCP-24H--2:lbd_counter=:lca_tree=s__MGBC165282 sp910589265:name=N372406:ref_name_counter=])0:5e-09[&&NHX:Sample_counter=rhiztom2--2:Type_counter=GTDB--1||capture--2:capture_class_counter=c__Desulfovibrionia--1||c__Gammaproteobacteria--1:capture_domain_counter=d__Bacteria--2:capture_family_counter=f__Burkholderiaceae--1||f__Desulfovibrionaceae--1:capture_genus_counter=g__Mitsuaria--1||g__Solidesulfovibrio--1:capture_order_counter=o__Burkholderiales--1||o__Desulfovibrionales--1:capture_phylum_counter=p__Desulfobacterota_I--1||p__Proteobacteria--1:capture_species_counter=s__Mitsuaria chitosanitabida--1||s__Solidesulfovibrio magneticus_A--1:gtdb_class_counter=c__Clostridia--1:gtdb_domain_counter=d__Bacteria--1:gtdb_family_counter=f__Lachnospiraceae--1:gtdb_genus_counter=g__MGBC165282--1:gtdb_order_counter=o__Lachnospirales--1:gtdb_phylum_counter=p__Firmicutes_A--1:gtdb_species_counter=s__MGBC165282 sp910589265--1:heptad_counter=MCP-24H--3:lbd_counter=:lca_tree=s__MGBC165282 sp910589265:name=N372407:ref_name_counter=])0.914:0.0741374[&&NHX:Sample_counter=rhiztom1--1||rhiztom2--2:Type_counter=GTDB--1||capture--3:capture_class_counter=c__Desulfovibrionia--1||c__Gammaproteobacteria--2:capture_domain_counter=d__Bacteria--3:capture_family_counter=f__Burkholderiaceae--1||f__Desulfovibrionaceae--1||f__Pseudomonadaceae--1:capture_genus_counter=g__Mitsuaria--1||g__Pseudomonas_E--1||g__Solidesulfovibrio--1:capture_order_counter=o__Burkholderiales--1||o__Desulfovibrionales--1||o__Pseudomonadales--1:capture_phylum_counter=p__Desulfobacterota_I--1||p__Proteobacteria--2:capture_species_counter=s__Mitsuaria chitosanitabida--1||s__Pseudomonas_E jessenii--1||s__Solidesulfovibrio magneticus_A--1:gtdb_class_counter=c__Clostridia--1:gtdb_domain_counter=d__Bacteria--1:gtdb_family_counter=f__Lachnospiraceae--1:gtdb_genus_counter=g__MGBC165282--1:gtdb_order_counter=o__Lachnospirales--1:gtdb_phylum_counter=p__Firmicutes_A--1:gtdb_species_counter=s__MGBC165282 sp910589265--1:heptad_counter=MCP-24H--3||MCP-44H--1:lbd_counter=:lca_tree=s__MGBC165282 sp910589265:name=N372408:ref_name_counter=])0:5e-09[&&NHX:Sample_counter=rhiztom1--1||rhiztom2--3:Type_counter=GTDB--1||capture--4:capture_class_counter=c__Desulfovibrionia--1||c__Gammaproteobacteria--3:capture_domain_counter=d__Bacteria--4:capture_family_counter=f__Burkholderiaceae--1||f__Desulfovibrionaceae--1||f__Pseudomonadaceae--1||f__Thiobacillaceae--1:capture_genus_counter=g__Mitsuaria--1||g__PFJX01--1||g__Pseudomonas_E--1||g__Solidesulfovibrio--1:capture_order_counter=o__Burkholderiales--2||o__Desulfovibrionales--1||o__Pseudomonadales--1:capture_phylum_counter=p__Desulfobacterota_I--1||p__Proteobacteria--3:capture_species_counter=s__Mitsuaria chitosanitabida--1||s__PFJX01 sp903918705--1||s__Pseudomonas_E jessenii--1||s__Solidesulfovibrio magneticus_A--1:gtdb_class_counter=c__Clostridia--1:gtdb_domain_counter=d__Bacteria--1:gtdb_family_counter=f__Lachnospiraceae--1:gtdb_genus_counter=g__MGBC165282--1:gtdb_order_counter=o__Lachnospirales--1:gtdb_phylum_counter=p__Firmicutes_A--1:gtdb_species_counter=s__MGBC165282 sp910589265--1:heptad_counter=MCP-24H--3||MCP-44H--2:lbd_counter=:lca_tree=s__MGBC165282 sp910589265:name=N372409:ref_name_counter=],(GB_GCA_016929395.1_protein.faa_JAFGIX010000022.1_12@PF00015_full_PFAM.499.754:0.131053[&&NHX:Type=GTDB:gtdb_class=c__Zymogenia:gtdb_domain=d__Bacteria:gtdb_family=f__Zymogeniaceae:gtdb_genus=g__Zymogenus:gtdb_order=o__Zymogeniales:gtdb_phylum=p__Desulfobacterota:gtdb_species=s__Zymogenus saltonus:heptad=MCP-44H:species=d__Bacteria_p__Desulfobacterota_c__Zymogenia_o__Zymogeniales_f__Zymogeniaceae_g__Zymogenus_s__Zymogenus saltonus],GB_GCA_016931225.1_protein.faa_JAFGFE010000005.1_25@PF00015_full_PFAM.509.704:0.219745[&&NHX:Type=GTDB:gtdb_class=c__Zymogenia:gtdb_domain=d__Bacteria:gtdb_family=f__JAFGFE01:gtdb_genus=g__JAFGFE01:gtdb_order=o__Zymogeniales:gtdb_phylum=p__Desulfobacterota:gtdb_species=s__JAFGFE01 sp016931225:heptad=MCP-40H:species=d__Bacteria_p__Desulfobacterota_c__Zymogenia_o__Zymogeniales_f__JAFGFE01_g__JAFGFE01_s__JAFGFE01 sp016931225])0.998:0.462833[&&NHX:Sample_counter=:Type_counter=GTDB--2:capture_class_counter=:capture_domain_counter=:capture_family_counter=:capture_genus_counter=:capture_order_counter=:capture_phylum_counter=:capture_species_counter=:evoltype=D:gtdb_class_counter=c__Zymogenia--2:gtdb_domain_counter=d__Bacteria--2:gtdb_family_counter=f__JAFGFE01--1||f__Zymogeniaceae--1:gtdb_genus_counter=g__JAFGFE01--1||g__Zymogenus--1:gtdb_order_counter=o__Zymogeniales--2:gtdb_phylum_counter=p__Desulfobacterota--2:gtdb_species_counter=s__JAFGFE01 sp016931225--1||s__Zymogenus saltonus--1:heptad_counter=MCP-40H--1||MCP-44H--1:lbd_counter=:lca=d__Bacteria:lca_tree=o__Zymogeniales:name=N372412:ref_name_counter=])0.815:0.0964071[&&NHX:Sample_counter=rhiztom1--1||rhiztom2--3:Type_counter=GTDB--3||capture--4:capture_class_counter=c__Desulfovibrionia--1||c__Gammaproteobacteria--3:capture_domain_counter=d__Bacteria--4:capture_family_counter=f__Burkholderiaceae--1||f__Desulfovibrionaceae--1||f__Pseudomonadaceae--1||f__Thiobacillaceae--1:capture_genus_counter=g__Mitsuaria--1||g__PFJX01--1||g__Pseudomonas_E--1||g__Solidesulfovibrio--1:capture_order_counter=o__Burkholderiales--2||o__Desulfovibrionales--1||o__Pseudomonadales--1:capture_phylum_counter=p__Desulfobacterota_I--1||p__Proteobacteria--3:capture_species_counter=s__Mitsuaria chitosanitabida--1||s__PFJX01 sp903918705--1||s__Pseudomonas_E jessenii--1||s__Solidesulfovibrio magneticus_A--1:gtdb_class_counter=c__Clostridia--1||c__Zymogenia--2:gtdb_domain_counter=d__Bacteria--3:gtdb_family_counter=f__JAFGFE01--1||f__Lachnospiraceae--1||f__Zymogeniaceae--1:gtdb_genus_counter=g__JAFGFE01--1||g__MGBC165282--1||g__Zymogenus--1:gtdb_order_counter=o__Lachnospirales--1||o__Zymogeniales--2:gtdb_phylum_counter=p__Desulfobacterota--2||p__Firmicutes_A--1:gtdb_species_counter=s__JAFGFE01 sp016931225--1||s__MGBC165282 sp910589265--1||s__Zymogenus saltonus--1:heptad_counter=MCP-24H--3||MCP-40H--1||MCP-44H--3:lbd_counter=:lca_tree=d__Bacteria:name=N372413:ref_name_counter=],RS_GCF_002777255.1_protein.faa_NZ_CP017634.1_4324@PF00015_full_PFAM.442.639:0.530404[&&NHX:Type=GTDB:gtdb_class=c__Dehalobacteriia:gtdb_domain=d__Bacteria:gtdb_family=f__Dehalobacteriaceae:gtdb_genus=g__Formimonas:gtdb_order=o__Dehalobacteriales:gtdb_phylum=p__Firmicutes_B:gtdb_species=s__Formimonas warabiya:heptad=MCP-44H:species=d__Bacteria_p__Firmicutes_B_c__Dehalobacteriia_o__Dehalobacteriales_f__Dehalobacteriaceae_g__Formimonas_s__Formimonas warabiya])0:5e-09[&&NHX:Sample_counter=rhiztom1--1||rhiztom2--3:Type_counter=GTDB--4||capture--4:capture_class_counter=c__Desulfovibrionia--1||c__Gammaproteobacteria--3:capture_domain_counter=d__Bacteria--4:capture_family_counter=f__Burkholderiaceae--1||f__Desulfovibrionaceae--1||f__Pseudomonadaceae--1||f__Thiobacillaceae--1:capture_genus_counter=g__Mitsuaria--1||g__PFJX01--1||g__Pseudomonas_E--1||g__Solidesulfovibrio--1:capture_order_counter=o__Burkholderiales--2||o__Desulfovibrionales--1||o__Pseudomonadales--1:capture_phylum_counter=p__Desulfobacterota_I--1||p__Proteobacteria--3:capture_species_counter=s__Mitsuaria chitosanitabida--1||s__PFJX01 sp903918705--1||s__Pseudomonas_E jessenii--1||s__Solidesulfovibrio magneticus_A--1:gtdb_class_counter=c__Clostridia--1||c__Dehalobacteriia--1||c__Zymogenia--2:gtdb_domain_counter=d__Bacteria--4:gtdb_family_counter=f__Dehalobacteriaceae--1||f__JAFGFE01--1||f__Lachnospiraceae--1||f__Zymogeniaceae--1:gtdb_genus_counter=g__Formimonas--1||g__JAFGFE01--1||g__MGBC165282--1||g__Zymogenus--1:gtdb_order_counter=o__Dehalobacteriales--1||o__Lachnospirales--1||o__Zymogeniales--2:gtdb_phylum_counter=p__Desulfobacterota--2||p__Firmicutes_A--1||p__Firmicutes_B--1:gtdb_species_counter=s__Formimonas warabiya--1||s__JAFGFE01 sp016931225--1||s__MGBC165282 sp910589265--1||s__Zymogenus saltonus--1:heptad_counter=MCP-24H--3||MCP-40H--1||MCP-44H--4:lbd_counter=:lca_tree=d__Bacteria:name=N372415:ref_name_counter=])0.816:0.154321[&&NHX:Sample_counter=rhiztom1--2||rhiztom2--5||rhiztom3--1:Type_counter=GTDB--4||capture--8:capture_class_counter=c__Bacteroidia--1||c__Desulfovibrionia--2||c__Gammaproteobacteria--5:capture_domain_counter=d__Bacteria--8:capture_family_counter=f__Burkholderiaceae--1||f__DSM-19610--1||f__Desulfovibrionaceae--2||f__Ectothiorhodospiraceae--1||f__Marinilabiliaceae--1||f__Pseudomonadaceae--1||f__Thiobacillaceae--1:capture_genus_counter=g__Geofilum--1||g__Mitsuaria--1||g__PFJX01--1||g__Pseudomonas_E--1||g__Solidesulfovibrio--1||g__Thioalkalivibrio_A--1||g__Thiogranum--1||g__UBA6814--1:capture_order_counter=o__Bacteroidales--1||o__Burkholderiales--2||o__DSM-19610--1||o__Desulfovibrionales--2||o__Ectothiorhodospirales--1||o__Pseudomonadales--1:capture_phylum_counter=p__Bacteroidota--1||p__Desulfobacterota_I--2||p__Proteobacteria--5:capture_species_counter=s__Geofilum sp002412555--1||s__Mitsuaria chitosanitabida--1||s__PFJX01 sp903918705--1||s__Pseudomonas_E jessenii--1||s__Solidesulfovibrio magneticus_A--1||s__Thioalkalivibrio_A sulfidiphilus--1||s__Thiogranum sp011321775--1||s__UBA6814 sp002452635--1:gtdb_class_counter=c__Clostridia--1||c__Dehalobacteriia--1||c__Zymogenia--2:gtdb_domain_counter=d__Bacteria--4:gtdb_family_counter=f__Dehalobacteriaceae--1||f__JAFGFE01--1||f__Lachnospiraceae--1||f__Zymogeniaceae--1:gtdb_genus_counter=g__Formimonas--1||g__JAFGFE01--1||g__MGBC165282--1||g__Zymogenus--1:gtdb_order_counter=o__Dehalobacteriales--1||o__Lachnospirales--1||o__Zymogeniales--2:gtdb_phylum_counter=p__Desulfobacterota--2||p__Firmicutes_A--1||p__Firmicutes_B--1:gtdb_species_counter=s__Formimonas warabiya--1||s__JAFGFE01 sp016931225--1||s__MGBC165282 sp910589265--1||s__Zymogenus saltonus--1:heptad_counter=MCP-24H--4||MCP-40H--3||MCP-44H--5:lbd_counter=:lca_tree=d__Bacteria:name=N372416:ref_name_counter=],((15d3d208-1b26-42bc-8f91-9217d87c208f_4@MCPsignal.79.121:0.197236[&&NHX:Sample=rhiztom3:Type=capture:capture_class=c__Gammaproteobacteria:capture_domain=d__Bacteria:capture_family=f__Succinivibrionaceae:capture_genus=g__UBA2804:capture_order=o__Enterobacterales:capture_phylum=p__Proteobacteria:capture_species=s__UBA2804 sp017480795:heptad=MCP-52H],((8076f439-c32b-40ad-aae5-ac7e2a794d3a_3@MCPsignal.45.89:0.113237[&&NHX:Sample=rhiztom1:Type=capture:capture_class=c__Desulfovibrionia:capture_domain=d__Bacteria:capture_family=f__Desulfovibrionaceae:capture_genus=g__Cupidesulfovibrio:capture_order=o__Desulfovibrionales:capture_phylum=p__Desulfobacterota_I:capture_species=s__Cupidesulfovibrio liaohensis:heptad=MCP-44H],(136968d3-bea6-4baa-8006-72081ab84728_4@MCPsignal.50.92:0.0514429[&&NHX:Sample=rhizpot1:Type=capture:capture_class=c__Gammaproteobacteria:capture_domain=d__Bacteria:capture_family=f__S140-43:capture_genus=g__S140-43:capture_order=o__S140-43:capture_phylum=p__Proteobacteria:capture_species=s__S140-43 sp015491615:heptad=MCP-24H],((GB_GCA_018725535.1_protein.faa_QLUS01000012.1_12@PF00015_full_PFAM.111.244:0.0178425[&&NHX:Type=GTDB:gtdb_class=c__UBA994:gtdb_domain=d__Bacteria:gtdb_family=f__UBA994:gtdb_genus=g__UBA994:gtdb_order=o__UBA994:gtdb_phylum=p__Firmicutes_H:gtdb_species=s__UBA994 sp018725535:heptad=MCP-44H:species=d__Bacteria_p__Firmicutes_H_c__UBA994_o__UBA994_f__UBA994_g__UBA994_s__UBA994 sp018725535],(GB_GCA_018725205.1_protein.faa_QLUB01000031.1_19@PF00015_full_PFAM.108.285:0.0183035[&&NHX:Type=GTDB:gtdb_class=c__UBA994:gtdb_domain=d__Bacteria:gtdb_family=f__UBA994:gtdb_genus=g__UBA994:gtdb_order=o__UBA994:gtdb_phylum=p__Firmicutes_H:gtdb_species=s__UBA994 sp018725205:heptad=MCP-44H:species=d__Bacteria_p__Firmicutes_H_c__UBA994_o__UBA994_f__UBA994_g__UBA994_s__UBA994 sp018725205],(GB_GCA_002292025.1_protein.faa_DBBC01000013.1_1@PF00015_full_PFAM.446.611:0.0236708[&&NHX:Type=GTDB:gtdb_class=c__UBA994:gtdb_domain=d__Bacteria:gtdb_family=f__UBA994:gtdb_genus=g__UBA994:gtdb_order=o__UBA994:gtdb_phylum=p__Firmicutes_H:gtdb_species=s__UBA994 sp002292025:heptad=MCP-44H:species=d__Bacteria_p__Firmicutes_H_c__UBA994_o__UBA994_f__UBA994_g__UBA994_s__UBA994 sp002292025],GB_GCA_018335585.1_protein.faa_JAGXRZ010000020.1_151@PF00015_full_PFAM.432.597:5e-09[&&NHX:Type=GTDB:gtdb_class=c__UBA994:gtdb_domain=d__Bacteria:gtdb_family=f__UBA994:gtdb_genus=g__UBA994:gtdb_order=o__UBA994:gtdb_phylum=p__Firmicutes_H:gtdb_species=s__UBA994 sp018335585:heptad=MCP-44H:species=d__Bacteria_p__Firmicutes_H_c__UBA994_o__UBA994_f__UBA994_g__UBA994_s__UBA994 sp018335585])0.889:0.00927596[&&NHX:Sample_counter=:Type_counter=GTDB--2:capture_class_counter=:capture_domain_counter=:capture_family_counter=:capture_genus_counter=:capture_order_counter=:capture_phylum_counter=:capture_species_counter=:evoltype=D:gtdb_class_counter=c__UBA994--2:gtdb_domain_counter=d__Bacteria--2:gtdb_family_counter=f__UBA994--2:gtdb_genus_counter=g__UBA994--2:gtdb_order_counter=o__UBA994--2:gtdb_phylum_counter=p__Firmicutes_H--2:gtdb_species_counter=s__UBA994 sp002292025--1||s__UBA994 sp018335585--1:heptad_counter=MCP-44H--2:lbd_counter=:lca=d__Bacteria:lca_tree=g__UBA994:name=N372424:ref_name_counter=])0.108:0.0066794[&&NHX:Sample_counter=:Type_counter=GTDB--3:capture_class_counter=:capture_domain_counter=:capture_family_counter=:capture_genus_counter=:capture_order_counter=:capture_phylum_counter=:capture_species_counter=:evoltype=D:gtdb_class_counter=c__UBA994--3:gtdb_domain_counter=d__Bacteria--3:gtdb_family_counter=f__UBA994--3:gtdb_genus_counter=g__UBA994--3:gtdb_order_counter=o__UBA994--3:gtdb_phylum_counter=p__Firmicutes_H--3:gtdb_species_counter=s__UBA994 sp002292025--1||s__UBA994 sp018335585--1||s__UBA994 sp018725205--1:heptad_counter=MCP-44H--3:lbd_counter=:lca=d__Bacteria:lca_tree=g__UBA994:name=N372425:ref_name_counter=])0.934:0.119307[&&NHX:Sample_counter=:Type_counter=GTDB--4:capture_class_counter=:capture_domain_counter=:capture_family_counter=:capture_genus_counter=:capture_order_counter=:capture_phylum_counter=:capture_species_counter=:evoltype=D:gtdb_class_counter=c__UBA994--4:gtdb_domain_counter=d__Bacteria--4:gtdb_family_counter=f__UBA994--4:gtdb_genus_counter=g__UBA994--4:gtdb_order_counter=o__UBA994--4:gtdb_phylum_counter=p__Firmicutes_H--4:gtdb_species_counter=s__UBA994 sp002292025--1||s__UBA994 sp018335585--1||s__UBA994 sp018725205--1||s__UBA994 sp018725535--1:heptad_counter=MCP-44H--4:lbd_counter=:lca=d__Bacteria:lca_tree=g__UBA994:name=N372426:ref_name_counter=],((GB_GCA_018335585.1_protein.faa_JAGXRZ010000052.1_6@PF00015_full_PFAM.335.511:0.101509[&&NHX:Type=GTDB:gtdb_class=c__UBA994:gtdb_domain=d__Bacteria:gtdb_family=f__UBA994:gtdb_genus=g__UBA994:gtdb_order=o__UBA994:gtdb_phylum=p__Firmicutes_H:gtdb_species=s__UBA994 sp018335585:heptad=MCP-44H:species=d__Bacteria_p__Firmicutes_H_c__UBA994_o__UBA994_f__UBA994_g__UBA994_s__UBA994 sp018335585],(GB_GCA_002292025.1_protein.faa_DBBC01000150.1_2@PF00015_full_PFAM.335.515:0.035411[&&NHX:Type=GTDB:gtdb_class=c__UBA994:gtdb_domain=d__Bacteria:gtdb_family=f__UBA994:gtdb_genus=g__UBA994:gtdb_order=o__UBA994:gtdb_phylum=p__Firmicutes_H:gtdb_species=s__UBA994 sp002292025:heptad=MCP-40H:species=d__Bacteria_p__Firmicutes_H_c__UBA994_o__UBA994_f__UBA994_g__UBA994_s__UBA994 sp002292025],GB_GCA_018335585.1_protein.faa_JAGXRZ010000063.1_21@PF00015_full_PFAM.323.516:0.0768179[&&NHX:Type=GTDB:gtdb_class=c__UBA994:gtdb_domain=d__Bacteria:gtdb_family=f__UBA994:gtdb_genus=g__UBA994:gtdb_order=o__UBA994:gtdb_phylum=p__Firmicutes_H:gtdb_species=s__UBA994 sp018335585:heptad=MCP-40H:species=d__Bacteria_p__Firmicutes_H_c__UBA994_o__UBA994_f__UBA994_g__UBA994_s__UBA994 sp018335585])0.78:0.0146437[&&NHX:Sample_counter=:Type_counter=GTDB--2:capture_class_counter=:capture_domain_counter=:capture_family_counter=:capture_genus_counter=:capture_order_counter=:capture_phylum_counter=:capture_species_counter=:evoltype=D:gtdb_class_counter=c__UBA994--2:gtdb_domain_counter=d__Bacteria--2:gtdb_family_counter=f__UBA994--2:gtdb_genus_counter=g__UBA994--2:gtdb_order_counter=o__UBA994--2:gtdb_phylum_counter=p__Firmicutes_H--2:gtdb_species_counter=s__UBA994 sp002292025--1||s__UBA994 sp018335585--1:heptad_counter=MCP-40H--2:lbd_counter=:lca=d__Bacteria:lca_tree=g__UBA994:name=N372430:ref_name_counter=])1:0.167037[&&NHX:Sample_counter=:Type_counter=GTDB--3:capture_class_counter=:capture_domain_counter=:capture_family_counter=:capture_genus_counter=:capture_order_counter=:capture_phylum_counter=:capture_species_counter=:evoltype=D:gtdb_class_counter=c__UBA994--3:gtdb_domain_counter=d__Bacteria--3:gtdb_family_counter=f__UBA994--3:gtdb_genus_counter=g__UBA994--3:gtdb_order_counter=o__UBA994--3:gtdb_phylum_counter=p__Firmicutes_H--3:gtdb_species_counter=s__UBA994 sp002292025--1||s__UBA994 sp018335585--2:heptad_counter=MCP-40H--2||MCP-44H--1:lbd_counter=:lca=d__Bacteria:lca_tree=g__UBA994:name=N372431:ref_name_counter=],(GB_GCA_018333655.1_protein.faa_JAGXTJ010000023.1_101@PF00015_full_PFAM.415.595:0.0143857[&&NHX:Type=GTDB:gtdb_class=c__UBA994:gtdb_domain=d__Bacteria:gtdb_family=f__UBA994:gtdb_genus=g__BS524:gtdb_order=o__UBA994:gtdb_phylum=p__Firmicutes_H:gtdb_species=s__BS524 sp018333655:heptad=MCP-44H:species=d__Bacteria_p__Firmicutes_H_c__UBA994_o__UBA994_f__UBA994_g__BS524_s__BS524 sp018333655],((GB_GCA_018333455.1_protein.faa_JAGXTN010000085.1_5@PF00015_full_PFAM.325.504:0.0239806[&&NHX:Type=GTDB:gtdb_class=c__Dethiobacteria:gtdb_domain=d__Bacteria:gtdb_family=f__Dethiobacteraceae:gtdb_genus=g__GPS1B09:gtdb_order=o__Dethiobacterales:gtdb_phylum=p__Firmicutes_D:gtdb_species=s__GPS1B09 sp018333455:heptad=MCP-44H:species=d__Bacteria_p__Firmicutes_D_c__Dethiobacteria_o__Dethiobacterales_f__Dethiobacteraceae_g__GPS1B09_s__GPS1B09 sp018333455],(GB_GCA_018333635.1_protein.faa_JAGXTL010000080.1_6@PF00015_full_PFAM.320.508:0.0156438[&&NHX:Type=GTDB:gtdb_class=c__Dethiobacteria:gtdb_domain=d__Bacteria:gtdb_family=f__Dethiobacteraceae:gtdb_genus=g__GPS1B09:gtdb_order=o__Dethiobacterales:gtdb_phylum=p__Firmicutes_D:gtdb_species=s__GPS1B09 sp018333635:heptad=MCP-44H:species=d__Bacteria_p__Firmicutes_D_c__Dethiobacteria_o__Dethiobacterales_f__Dethiobacteraceae_g__GPS1B09_s__GPS1B09 sp018333635],GB_GCA_018335695.1_protein.faa_JAGXRV010000030.1_7@PF00015_full_PFAM.322.506:0.00810253[&&NHX:Type=GTDB:gtdb_class=c__Dethiobacteria:gtdb_domain=d__Bacteria:gtdb_family=f__Dethiobacteraceae:gtdb_genus=g__GPS1B09:gtdb_order=o__Dethiobacterales:gtdb_phylum=p__Firmicutes_D:gtdb_species=s__GPS1B09 sp018335695:heptad=MCP-44H:species=d__Bacteria_p__Firmicutes_D_c__Dethiobacteria_o__Dethiobacterales_f__Dethiobacteraceae_g__GPS1B09_s__GPS1B09 sp018335695])0.82:0.0134888[&&NHX:Sample_counter=:Type_counter=GTDB--2:capture_class_counter=:capture_domain_counter=:capture_family_counter=:capture_genus_counter=:capture_order_counter=:capture_phylum_counter=:capture_species_counter=:evoltype=D:gtdb_class_counter=c__Dethiobacteria--2:gtdb_domain_counter=d__Bacteria--2:gtdb_family_counter=f__Dethiobacteraceae--2:gtdb_genus_counter=g__GPS1B09--2:gtdb_order_counter=o__Dethiobacterales--2:gtdb_phylum_counter=p__Firmicutes_D--2:gtdb_species_counter=s__GPS1B09 sp018333635--1||s__GPS1B09 sp018335695--1:heptad_counter=MCP-44H--2:lbd_counter=:lca=d__Bacteria:lca_tree=g__GPS1B09:name=N372436:ref_name_counter=])1:0.16787[&&NHX:Sample_counter=:Type_counter=GTDB--3:capture_class_counter=:capture_domain_counter=:capture_family_counter=:capture_genus_counter=:capture_order_counter=:capture_phylum_counter=:capture_species_counter=:evoltype=D:gtdb_class_counter=c__Dethiobacteria--3:gtdb_domain_counter=d__Bacteria--3:gtdb_family_counter=f__Dethiobacteraceae--3:gtdb_genus_counter=g__GPS1B09--3:gtdb_order_counter=o__Dethiobacterales--3:gtdb_phylum_counter=p__Firmicutes_D--3:gtdb_species_counter=s__GPS1B09 sp018333455--1||s__GPS1B09 sp018333635--1||s__GPS1B09 sp018335695--1:heptad_counter=MCP-44H--3:lbd_counter=:lca=d__Bacteria:lca_tree=g__GPS1B09:name=N372437:ref_name_counter=],(GB_GCA_018725275.1_protein.faa_QLUC01000056.1_1@PF00015_full_PFAM.209.399:0.00385878[&&NHX:Type=GTDB:gtdb_class=c__UBA994:gtdb_domain=d__Bacteria:gtdb_family=f__UBA994:gtdb_genus=g__BS524:gtdb_order=o__UBA994:gtdb_phylum=p__Firmicutes_H:gtdb_species=s__BS524 sp018725275:heptad=MCP-44H:species=d__Bacteria_p__Firmicutes_H_c__UBA994_o__UBA994_f__UBA994_g__BS524_s__BS524 sp018725275],GB_GCA_018334055.1_protein.faa_JAGXSS010000052.1_4@PF00015_full_PFAM.323.512:5e-09[&&NHX:Type=GTDB:gtdb_class=c__UBA994:gtdb_domain=d__Bacteria:gtdb_family=f__UBA994:gtdb_genus=g__BS524:gtdb_order=o__UBA994:gtdb_phylum=p__Firmicutes_H:gtdb_species=s__BS524 sp018334055:heptad=MCP-44H:species=d__Bacteria_p__Firmicutes_H_c__UBA994_o__UBA994_f__UBA994_g__BS524_s__BS524 sp018334055])0.972:0.0447906[&&NHX:Sample_counter=:Type_counter=GTDB--2:capture_class_counter=:capture_domain_counter=:capture_family_counter=:capture_genus_counter=:capture_order_counter=:capture_phylum_counter=:capture_species_counter=:evoltype=D:gtdb_class_counter=c__UBA994--2:gtdb_domain_counter=d__Bacteria--2:gtdb_family_counter=f__UBA994--2:gtdb_genus_counter=g__BS524--2:gtdb_order_counter=o__UBA994--2:gtdb_phylum_counter=p__Firmicutes_H--2:gtdb_species_counter=s__BS524 sp018334055--1||s__BS524 sp018725275--1:heptad_counter=MCP-44H--2:lbd_counter=:lca=d__Bacteria:lca_tree=g__BS524:name=N372440:ref_name_counter=])0.324:0.0202094[&&NHX:Sample_counter=:Type_counter=GTDB--5:capture_class_counter=:capture_domain_counter=:capture_family_counter=:capture_genus_counter=:capture_order_counter=:capture_phylum_counter=:capture_species_counter=:evoltype=D:gtdb_class_counter=c__Dethiobacteria--3||c__UBA994--2:gtdb_domain_counter=d__Bacteria--5:gtdb_family_counter=f__Dethiobacteraceae--3||f__UBA994--2:gtdb_genus_counter=g__BS524--2||g__GPS1B09--3:gtdb_order_counter=o__Dethiobacterales--3||o__UBA994--2:gtdb_phylum_counter=p__Firmicutes_D--3||p__Firmicutes_H--2:gtdb_species_counter=s__BS524 sp018334055--1||s__BS524 sp018725275--1||s__GPS1B09 sp018333455--1||s__GPS1B09 sp018333635--1||s__GPS1B09 sp018335695--1:heptad_counter=MCP-44H--5:lbd_counter=:lca=d__Bacteria:lca_tree=d__Bacteria:name=N372441:ref_name_counter=])0.814:0.0546497[&&NHX:Sample_counter=:Type_counter=GTDB--6:capture_class_counter=:capture_domain_counter=:capture_family_counter=:capture_genus_counter=:capture_order_counter=:capture_phylum_counter=:capture_species_counter=:evoltype=D:gtdb_class_counter=c__Dethiobacteria--3||c__UBA994--3:gtdb_domain_counter=d__Bacteria--6:gtdb_family_counter=f__Dethiobacteraceae--3||f__UBA994--3:gtdb_genus_counter=g__BS524--3||g__GPS1B09--3:gtdb_order_counter=o__Dethiobacterales--3||o__UBA994--3:gtdb_phylum_counter=p__Firmicutes_D--3||p__Firmicutes_H--3:gtdb_species_counter=s__BS524 sp018333655--1||s__BS524 sp018334055--1||s__BS524 sp018725275--1||s__GPS1B09 sp018333455--1||s__GPS1B09 sp018333635--1||s__GPS1B09 sp018335695--1:heptad_counter=MCP-44H--6:lbd_counter=:lca=d__Bacteria:lca_tree=d__Bacteria:name=N372442:ref_name_counter=])0.792:0.0521128[&&NHX:Sample_counter=:Type_counter=GTDB--9:capture_class_counter=:capture_domain_counter=:capture_family_counter=:capture_genus_counter=:capture_order_counter=:capture_phylum_counter=:capture_species_counter=:evoltype=D:gtdb_class_counter=c__Dethiobacteria--3||c__UBA994--6:gtdb_domain_counter=d__Bacteria--9:gtdb_family_counter=f__Dethiobacteraceae--3||f__UBA994--6:gtdb_genus_counter=g__BS524--3||g__GPS1B09--3||g__UBA994--3:gtdb_order_counter=o__Dethiobacterales--3||o__UBA994--6:gtdb_phylum_counter=p__Firmicutes_D--3||p__Firmicutes_H--6:gtdb_species_counter=s__BS524 sp018333655--1||s__BS524 sp018334055--1||s__BS524 sp018725275--1||s__GPS1B09 sp018333455--1||s__GPS1B09 sp018333635--1||s__GPS1B09 sp018335695--1||s__UBA994 sp002292025--1||s__UBA994 sp018335585--2:heptad_counter=MCP-40H--2||MCP-44H--7:lbd_counter=:lca=d__Bacteria:lca_tree=d__Bacteria:name=N372443:ref_name_counter=])0.953:0.461291[&&NHX:Sample_counter=:Type_counter=GTDB--13:capture_class_counter=:capture_domain_counter=:capture_family_counter=:capture_genus_counter=:capture_order_counter=:capture_phylum_counter=:capture_species_counter=:evoltype=D:gtdb_class_counter=c__Dethiobacteria--3||c__UBA994--10:gtdb_domain_counter=d__Bacteria--13:gtdb_family_counter=f__Dethiobacteraceae--3||f__UBA994--10:gtdb_genus_counter=g__BS524--3||g__GPS1B09--3||g__UBA994--7:gtdb_order_counter=o__Dethiobacterales--3||o__UBA994--10:gtdb_phylum_counter=p__Firmicutes_D--3||p__Firmicutes_H--10:gtdb_species_counter=s__BS524 sp018333655--1||s__BS524 sp018334055--1||s__BS524 sp018725275--1||s__GPS1B09 sp018333455--1||s__GPS1B09 sp018333635--1||s__GPS1B09 sp018335695--1||s__UBA994 sp002292025--2||s__UBA994 sp018335585--3||s__UBA994 sp018725205--1||s__UBA994 sp018725535--1:heptad_counter=MCP-40H--2||MCP-44H--11:lbd_counter=:lca=d__Bacteria:lca_tree=d__Bacteria:name=N372444:ref_name_counter=])0.798:0.133161[&&NHX:Sample_counter=rhizpot1--1:Type_counter=GTDB--13||capture--1:capture_class_counter=c__Gammaproteobacteria--1:capture_domain_counter=d__Bacteria--1:capture_family_counter=f__S140-43--1:capture_genus_counter=g__S140-43--1:capture_order_counter=o__S140-43--1:capture_phylum_counter=p__Proteobacteria--1:capture_species_counter=s__S140-43 sp015491615--1:gtdb_class_counter=c__Dethiobacteria--3||c__UBA994--10:gtdb_domain_counter=d__Bacteria--13:gtdb_family_counter=f__Dethiobacteraceae--3||f__UBA994--10:gtdb_genus_counter=g__BS524--3||g__GPS1B09--3||g__UBA994--7:gtdb_order_counter=o__Dethiobacterales--3||o__UBA994--10:gtdb_phylum_counter=p__Firmicutes_D--3||p__Firmicutes_H--10:gtdb_species_counter=s__BS524 sp018333655--1||s__BS524 sp018334055--1||s__BS524 sp018725275--1||s__GPS1B09 sp018333455--1||s__GPS1B09 sp018333635--1||s__GPS1B09 sp018335695--1||s__UBA994 sp002292025--2||s__UBA994 sp018335585--3||s__UBA994 sp018725205--1||s__UBA994 sp018725535--1:heptad_counter=MCP-24H--1||MCP-40H--2||MCP-44H--11:lbd_counter=:lca=d__Bacteria:lca_tree=d__Bacteria:name=N372445:ref_name_counter=])0.783:0.0841424[&&NHX:Sample_counter=rhizpot1--1||rhiztom1--1:Type_counter=GTDB--13||capture--2:capture_class_counter=c__Desulfovibrionia--1||c__Gammaproteobacteria--1:capture_domain_counter=d__Bacteria--2:capture_family_counter=f__Desulfovibrionaceae--1||f__S140-43--1:capture_genus_counter=g__Cupidesulfovibrio--1||g__S140-43--1:capture_order_counter=o__Desulfovibrionales--1||o__S140-43--1:capture_phylum_counter=p__Desulfobacterota_I--1||p__Proteobacteria--1:capture_species_counter=s__Cupidesulfovibrio liaohensis--1||s__S140-43 sp015491615--1:gtdb_class_counter=c__Dethiobacteria--3||c__UBA994--10:gtdb_domain_counter=d__Bacteria--13:gtdb_family_counter=f__Dethiobacteraceae--3||f__UBA994--10:gtdb_genus_counter=g__BS524--3||g__GPS1B09--3||g__UBA994--7:gtdb_order_counter=o__Dethiobacterales--3||o__UBA994--10:gtdb_phylum_counter=p__Firmicutes_D--3||p__Firmicutes_H--10:gtdb_species_counter=s__BS524 sp018333655--1||s__BS524 sp018334055--1||s__BS524 sp018725275--1||s__GPS1B09 sp018333455--1||s__GPS1B09 sp018333635--1||s__GPS1B09 sp018335695--1||s__UBA994 sp002292025--2||s__UBA994 sp018335585--3||s__UBA994 sp018725205--1||s__UBA994 sp018725535--1:heptad_counter=MCP-24H--1||MCP-40H--2||MCP-44H--12:lbd_counter=:lca_tree=d__Bacteria:name=N372446:ref_name_counter=],((e0929e4c-fb27-4a2c-ac95-fc22d87d4c5d_4@MCPsignal.24.66:0.0465343[&&NHX:Sample=rhiztom2:Type=capture:capture_class=c__Clostridia:capture_domain=d__Bacteria:capture_family=f__Lachnospiraceae:capture_genus=g__Butyrivibrio:capture_order=o__Lachnospirales:capture_phylum=p__Firmicutes_A:capture_species=s__Butyrivibrio sp000420845:heptad=MCP-40H],(43b4e674-5369-5dc7-aa0d-28e0691b417c_4@MCPsignal.25.67:5e-09[&&NHX:Sample=rhiztom2:Type=capture:capture_class=c__Gammaproteobacteria:capture_domain=d__Bacteria:capture_family=f__Pseudomonadaceae:capture_genus=g__Pseudomonas_E:capture_order=o__Pseudomonadales:capture_phylum=p__Proteobacteria:capture_species=s__Pseudomonas_E sp004519305:heptad=MCP-40H],ac876ce7-aaae-4476-a015-69ee759131be_3@MCPsignal.58.99:0.0477473[&&NHX:Sample=rhiztom1:Type=capture:capture_class=c__Gammaproteobacteria:capture_domain=d__Bacteria:capture_family=f__Pseudomonadaceae:capture_genus=g__Pseudomonas_B:capture_order=o__Pseudomonadales:capture_phylum=p__Proteobacteria:capture_species=s__Pseudomonas_B psychrotolerans_C:heptad=MCP-40H])0:5e-09[&&NHX:Sample_counter=rhiztom1--1||rhiztom2--1:Type_counter=capture--2:capture_class_counter=c__Gammaproteobacteria--2:capture_domain_counter=d__Bacteria--2:capture_family_counter=f__Pseudomonadaceae--2:capture_genus_counter=g__Pseudomonas_B--1||g__Pseudomonas_E--1:capture_order_counter=o__Pseudomonadales--2:capture_phylum_counter=p__Proteobacteria--2:capture_species_counter=s__Pseudomonas_B psychrotolerans_C--1||s__Pseudomonas_E sp004519305--1:gtdb_class_counter=:gtdb_domain_counter=:gtdb_family_counter=:gtdb_genus_counter=:gtdb_order_counter=:gtdb_phylum_counter=:gtdb_species_counter=:heptad_counter=MCP-40H--2:lbd_counter=:name=N372450:ref_name_counter=])0:5e-09[&&NHX:Sample_counter=rhiztom1--1||rhiztom2--2:Type_counter=capture--3:capture_class_counter=c__Clostridia--1||c__Gammaproteobacteria--2:capture_domain_counter=d__Bacteria--3:capture_family_counter=f__Lachnospiraceae--1||f__Pseudomonadaceae--2:capture_genus_counter=g__Butyrivibrio--1||g__Pseudomonas_B--1||g__Pseudomonas_E--1:capture_order_counter=o__Lachnospirales--1||o__Pseudomonadales--2:capture_phylum_counter=p__Firmicutes_A--1||p__Proteobacteria--2:capture_species_counter=s__Butyrivibrio sp000420845--1||s__Pseudomonas_B psychrotolerans_C--1||s__Pseudomonas_E sp004519305--1:gtdb_class_counter=:gtdb_domain_counter=:gtdb_family_counter=:gtdb_genus_counter=:gtdb_order_counter=:gtdb_phylum_counter=:gtdb_species_counter=:heptad_counter=MCP-40H--3:lbd_counter=:name=N372451:ref_name_counter=],((RS_GCF_003426025.1_protein.faa_NZ_QJSH01000005.1_39@PF00015_full_PFAM.393.618:1.02906[&&NHX:Type=GTDB:gtdb_class=c__Bacilli:gtdb_domain=d__Bacteria:gtdb_family=f__Amphibacillaceae:gtdb_genus=g__Paraliobacillus_A:gtdb_order=o__Bacillales_D:gtdb_phylum=p__Firmicutes:gtdb_species=s__Paraliobacillus_A quinghaiensis:heptad=MCP-44H:species=d__Bacteria_p__Firmicutes_c__Bacilli_o__Bacillales_D_f__Amphibacillaceae_g__Paraliobacillus_A_s__Paraliobacillus_A quinghaiensis],((GB_GCA_003141795.1_protein.faa_PLNO01000214.1_11@PF00015_full_PFAM.295.484:0.414817[&&NHX:Type=GTDB:gtdb_class=c__Spirochaetia:gtdb_domain=d__Bacteria:gtdb_family=f__Fen-1364:gtdb_genus=g__Fen-1364:gtdb_order=o__SZUA-6:gtdb_phylum=p__Spirochaetota:gtdb_species=s__Fen-1364 sp003141795:heptad=MCP-44H:species=d__Bacteria_p__Spirochaetota_c__Spirochaetia_o__SZUA-6_f__Fen-1364_g__Fen-1364_s__Fen-1364 sp003141795],(GB_GCA_018399855.1_protein.faa_JAGYNX010000548.1_1@PF00015_full_PFAM.297.460:0.175307[&&NHX:Type=GTDB:gtdb_class=c__UBA4802:gtdb_domain=d__Bacteria:gtdb_family=f__UB4802:gtdb_genus=g__M55B154:gtdb_order=o__UBA4802:gtdb_phylum=p__Spirochaetota:gtdb_species=s__M55B154 sp018399855:heptad=MCP-44H:species=d__Bacteria_p__Spirochaetota_c__UBA4802_o__UBA4802_f__UB4802_g__M55B154_s__M55B154 sp018399855],((GB_GCA_016934935.1_protein.faa_JAFGRW010000064.1_58@PF00015_full_PFAM.226.511:0.431818[&&NHX:Type=GTDB:gtdb_class=c__UBA4802:gtdb_domain=d__Bacteria:gtdb_family=f__JAFGJZ01:gtdb_genus=g__JAFGRW01:gtdb_order=o__UBA4802:gtdb_phylum=p__Spirochaetota:gtdb_species=s__JAFGRW01 sp016934935:heptad=MCP-44H:species=d__Bacteria_p__Spirochaetota_c__UBA4802_o__UBA4802_f__JAFGJZ01_g__JAFGRW01_s__JAFGRW01 sp016934935],((GB_GCA_001829495.1_protein.faa_MIBJ01000001.1_84@PF00015_full_PFAM.304.462:0.077394[&&NHX:Type=GTDB:gtdb_class=c__UBA4802:gtdb_domain=d__Bacteria:gtdb_family=f__UBA5550:gtdb_genus=g__RBG-16-49-21:gtdb_order=o__UBA4802:gtdb_phylum=p__Spirochaetota:gtdb_species=s__RBG-16-49-21 sp001829495:heptad=MCP-44H:species=d__Bacteria_p__Spirochaetota_c__UBA4802_o__UBA4802_f__UBA5550_g__RBG-16-49-21_s__RBG-16-49-21 sp001829495],(GB_GCA_001829455.1_protein.faa_MIBH01000058.1_5@PF00015_full_PFAM.281.479:0.0705425[&&NHX:Type=GTDB:gtdb_class=c__UBA4802:gtdb_domain=d__Bacteria:gtdb_family=f__UBA5550:gtdb_genus=g__RBG-16-49-21:gtdb_order=o__UBA4802:gtdb_phylum=p__Spirochaetota:gtdb_species=s__RBG-16-49-21 sp001829455:heptad=MCP-44H:species=d__Bacteria_p__Spirochaetota_c__UBA4802_o__UBA4802_f__UBA5550_g__RBG-16-49-21_s__RBG-16-49-21 sp001829455],GB_GCA_016933025.1_protein.faa_JAFGBT010000033.1_28@PF00015_full_PFAM.260.497:0.100795[&&NHX:Type=GTDB:gtdb_class=c__UBA4802:gtdb_domain=d__Bacteria:gtdb_family=f__UBA5550:gtdb_genus=g__RBG-16-49-21:gtdb_order=o__UBA4802:gtdb_phylum=p__Spirochaetota:gtdb_species=s__RBG-16-49-21 sp016933025:heptad=MCP-44H:species=d__Bacteria_p__Spirochaetota_c__UBA4802_o__UBA4802_f__UBA5550_g__RBG-16-49-21_s__RBG-16-49-21 sp016933025])0.894:0.0528653[&&NHX:Sample_counter=:Type_counter=GTDB--2:capture_class_counter=:capture_domain_counter=:capture_family_counter=:capture_genus_counter=:capture_order_counter=:capture_phylum_counter=:capture_species_counter=:evoltype=D:gtdb_class_counter=c__UBA4802--2:gtdb_domain_counter=d__Bacteria--2:gtdb_family_counter=f__UBA5550--2:gtdb_genus_counter=g__RBG-16-49-21--2:gtdb_order_counter=o__UBA4802--2:gtdb_phylum_counter=p__Spirochaetota--2:gtdb_species_counter=s__RBG-16-49-21 sp001829455--1||s__RBG-16-49-21 sp016933025--1:heptad_counter=MCP-44H--2:lbd_counter=:lca=d__Bacteria:lca_tree=g__RBG-16-49-21:name=N372459:ref_name_counter=])0.989:0.151286[&&NHX:Sample_counter=:Type_counter=GTDB--3:capture_class_counter=:capture_domain_counter=:capture_family_counter=:capture_genus_counter=:capture_order_counter=:capture_phylum_counter=:capture_species_counter=:evoltype=D:gtdb_class_counter=c__UBA4802--3:gtdb_domain_counter=d__Bacteria--3:gtdb_family_counter=f__UBA5550--3:gtdb_genus_counter=g__RBG-16-49-21--3:gtdb_order_counter=o__UBA4802--3:gtdb_phylum_counter=p__Spirochaetota--3:gtdb_species_counter=s__RBG-16-49-21 sp001829455--1||s__RBG-16-49-21 sp001829495--1||s__RBG-16-49-21 sp016933025--1:heptad_counter=MCP-44H--3:lbd_counter=:lca=d__Bacteria:lca_tree=g__RBG-16-49-21:name=N372460:ref_name_counter=],(GB_GCA_017998375.1_protein.faa_JAGODF010000322.1_1@PF00015_full_PFAM.297.438:0.211429[&&NHX:Type=GTDB:gtdb_class=c__UBA4802:gtdb_domain=d__Bacteria:gtdb_family=f__JAGODF01:gtdb_genus=g__JAGODF01:gtdb_order=o__UBA4802:gtdb_phylum=p__Spirochaetota:gtdb_species=s__JAGODF01 sp017998375:heptad=MCP-44H:species=d__Bacteria_p__Spirochaetota_c__UBA4802_o__UBA4802_f__JAGODF01_g__JAGODF01_s__JAGODF01 sp017998375],(GB_GCA_002839375.1_protein.faa_PGXY01000003.1_333@PF00015_full_PFAM.297.496:0.213671[&&NHX:Type=GTDB:gtdb_class=c__UBA4802:gtdb_domain=d__Bacteria:gtdb_family=f__UBA5550:gtdb_genus=g__PGXY01:gtdb_order=o__UBA4802:gtdb_phylum=p__Spirochaetota:gtdb_species=s__PGXY01 sp002839375:heptad=MCP-44H:species=d__Bacteria_p__Spirochaetota_c__UBA4802_o__UBA4802_f__UBA5550_g__PGXY01_s__PGXY01 sp002839375],(GB_GCA_002418835.1_protein.faa_DIEX01000031.1_115@PF00015_full_PFAM.306.492:0.129842[&&NHX:Type=GTDB:gtdb_class=c__UBA4802:gtdb_domain=d__Bacteria:gtdb_family=f__UBA5550:gtdb_genus=g__UBA5550:gtdb_order=o__UBA4802:gtdb_phylum=p__Spirochaetota:gtdb_species=s__UBA5550 sp002418835:heptad=MCP-44H:species=d__Bacteria_p__Spirochaetota_c__UBA4802_o__UBA4802_f__UBA5550_g__UBA5550_s__UBA5550 sp002418835],GB_GCA_002839375.1_protein.faa_PGXY01000007.1_29@PF00015_full_PFAM.328.496:0.0494941[&&NHX:Type=GTDB:gtdb_class=c__UBA4802:gtdb_domain=d__Bacteria:gtdb_family=f__UBA5550:gtdb_genus=g__PGXY01:gtdb_order=o__UBA4802:gtdb_phylum=p__Spirochaetota:gtdb_species=s__PGXY01 sp002839375:heptad=MCP-44H:species=d__Bacteria_p__Spirochaetota_c__UBA4802_o__UBA4802_f__UBA5550_g__PGXY01_s__PGXY01 sp002839375])0.961:0.0728377[&&NHX:Sample_counter=:Type_counter=GTDB--2:capture_class_counter=:capture_domain_counter=:capture_family_counter=:capture_genus_counter=:capture_order_counter=:capture_phylum_counter=:capture_species_counter=:evoltype=D:gtdb_class_counter=c__UBA4802--2:gtdb_domain_counter=d__Bacteria--2:gtdb_family_counter=f__UBA5550--2:gtdb_genus_counter=g__PGXY01--1||g__UBA5550--1:gtdb_order_counter=o__UBA4802--2:gtdb_phylum_counter=p__Spirochaetota--2:gtdb_species_counter=s__PGXY01 sp002839375--1||s__UBA5550 sp002418835--1:heptad_counter=MCP-44H--2:lbd_counter=:lca=d__Bacteria:lca_tree=f__UBA5550:name=N372465:ref_name_counter=])0.709:0.0235145[&&NHX:Sample_counter=:Type_counter=GTDB--3:capture_class_counter=:capture_domain_counter=:capture_family_counter=:capture_genus_counter=:capture_order_counter=:capture_phylum_counter=:capture_species_counter=:evoltype=D:gtdb_class_counter=c__UBA4802--3:gtdb_domain_counter=d__Bacteria--3:gtdb_family_counter=f__UBA5550--3:gtdb_genus_counter=g__PGXY01--2||g__UBA5550--1:gtdb_order_counter=o__UBA4802--3:gtdb_phylum_counter=p__Spirochaetota--3:gtdb_species_counter=s__PGXY01 sp002839375--2||s__UBA5550 sp002418835--1:heptad_counter=MCP-44H--3:lbd_counter=:lca=d__Bacteria:lca_tree=f__UBA5550:name=N372466:ref_name_counter=])0.725:0.00883302[&&NHX:Sample_counter=:Type_counter=GTDB--4:capture_class_counter=:capture_domain_counter=:capture_family_counter=:capture_genus_counter=:capture_order_counter=:capture_phylum_counter=:capture_species_counter=:evoltype=D:gtdb_class_counter=c__UBA4802--4:gtdb_domain_counter=d__Bacteria--4:gtdb_family_counter=f__JAGODF01--1||f__UBA5550--3:gtdb_genus_counter=g__JAGODF01--1||g__PGXY01--2||g__UBA5550--1:gtdb_order_counter=o__UBA4802--4:gtdb_phylum_counter=p__Spirochaetota--4:gtdb_species_counter=s__JAGODF01 sp017998375--1||s__PGXY01 sp002839375--2||s__UBA5550 sp002418835--1:heptad_counter=MCP-44H--4:lbd_counter=:lca=d__Bacteria:lca_tree=o__UBA4802:name=N372467:ref_name_counter=])0.463:0.0908683[&&NHX:Sample_counter=:Type_counter=GTDB--7:capture_class_counter=:capture_domain_counter=:capture_family_counter=:capture_genus_counter=:capture_order_counter=:capture_phylum_counter=:capture_species_counter=:evoltype=D:gtdb_class_counter=c__UBA4802--7:gtdb_domain_counter=d__Bacteria--7:gtdb_family_counter=f__JAGODF01--1||f__UBA5550--6:gtdb_genus_counter=g__JAGODF01--1||g__PGXY01--2||g__RBG-16-49-21--3||g__UBA5550--1:gtdb_order_counter=o__UBA4802--7:gtdb_phylum_counter=p__Spirochaetota--7:gtdb_species_counter=s__JAGODF01 sp017998375--1||s__PGXY01 sp002839375--2||s__RBG-16-49-21 sp001829455--1||s__RBG-16-49-21 sp001829495--1||s__RBG-16-49-21 sp016933025--1||s__UBA5550 sp002418835--1:heptad_counter=MCP-44H--7:lbd_counter=:lca=d__Bacteria:lca_tree=o__UBA4802:name=N372468:ref_name_counter=])0.974:0.138387[&&NHX:Sample_counter=:Type_counter=GTDB--8:capture_class_counter=:capture_domain_counter=:capture_family_counter=:capture_genus_counter=:capture_order_counter=:capture_phylum_counter=:capture_species_counter=:evoltype=D:gtdb_class_counter=c__UBA4802--8:gtdb_domain_counter=d__Bacteria--8:gtdb_family_counter=f__JAFGJZ01--1||f__JAGODF01--1||f__UBA5550--6:gtdb_genus_counter=g__JAFGRW01--1||g__JAGODF01--1||g__PGXY01--2||g__RBG-16-49-21--3||g__UBA5550--1:gtdb_order_counter=o__UBA4802--8:gtdb_phylum_counter=p__Spirochaetota--8:gtdb_species_counter=s__JAFGRW01 sp016934935--1||s__JAGODF01 sp017998375--1||s__PGXY01 sp002839375--2||s__RBG-16-49-21 sp001829455--1||s__RBG-16-49-21 sp001829495--1||s__RBG-16-49-21 sp016933025--1||s__UBA5550 sp002418835--1:heptad_counter=MCP-44H--8:lbd_counter=:lca=d__Bacteria:lca_tree=o__UBA4802:name=N372469:ref_name_counter=],(GB_GCA_009885955.1_protein.faa_VFJS01000009.1_23@PF00015_full_PFAM.293.499:0.287746[&&NHX:Type=GTDB:gtdb_class=c__UBA4802:gtdb_domain=d__Bacteria:gtdb_family=f__UBA5550:gtdb_genus=g__VFJS01:gtdb_order=o__UBA4802:gtdb_phylum=p__Spirochaetota:gtdb_species=s__VFJS01 sp009885955:heptad=MCP-44H:species=d__Bacteria_p__Spirochaetota_c__UBA4802_o__UBA4802_f__UBA5550_g__VFJS01_s__VFJS01 sp009885955],GB_GCA_016929135.1_protein.faa_JAFGJK010000129.1_40@PF00015_full_PFAM.302.499:0.24665[&&NHX:Type=GTDB:gtdb_class=c__UBA4802:gtdb_domain=d__Bacteria:gtdb_family=f__UBA5550:gtdb_genus=g__JAFGJK01:gtdb_order=o__UBA4802:gtdb_phylum=p__Spirochaetota:gtdb_species=s__JAFGJK01 sp016929135:heptad=MCP-44H:species=d__Bacteria_p__Spirochaetota_c__UBA4802_o__UBA4802_f__UBA5550_g__JAFGJK01_s__JAFGJK01 sp016929135])0.358:0.061675[&&NHX:Sample_counter=:Type_counter=GTDB--2:capture_class_counter=:capture_domain_counter=:capture_family_counter=:capture_genus_counter=:capture_order_counter=:capture_phylum_counter=:capture_species_counter=:evoltype=D:gtdb_class_counter=c__UBA4802--2:gtdb_domain_counter=d__Bacteria--2:gtdb_family_counter=f__UBA5550--2:gtdb_genus_counter=g__JAFGJK01--1||g__VFJS01--1:gtdb_order_counter=o__UBA4802--2:gtdb_phylum_counter=p__Spirochaetota--2:gtdb_species_counter=s__JAFGJK01 sp016929135--1||s__VFJS01 sp009885955--1:heptad_counter=MCP-44H--2:lbd_counter=:lca=d__Bacteria:lca_tree=f__UBA5550:name=N372472:ref_name_counter=])0.918:0.136362[&&NHX:Sample_counter=:Type_counter=GTDB--10:capture_class_counter=:capture_domain_counter=:capture_family_counter=:capture_genus_counter=:capture_order_counter=:capture_phylum_counter=:capture_species_counter=:evoltype=D:gtdb_class_counter=c__UBA4802--10:gtdb_domain_counter=d__Bacteria--10:gtdb_family_counter=f__JAFGJZ01--1||f__JAGODF01--1||f__UBA5550--8:gtdb_genus_counter=g__JAFGJK01--1||g__JAFGRW01--1||g__JAGODF01--1||g__PGXY01--2||g__RBG-16-49-21--3||g__UBA5550--1||g__VFJS01--1:gtdb_order_counter=o__UBA4802--10:gtdb_phylum_counter=p__Spirochaetota--10:gtdb_species_counter=s__JAFGJK01 sp016929135--1||s__JAFGRW01 sp016934935--1||s__JAGODF01 sp017998375--1||s__PGXY01 sp002839375--2||s__RBG-16-49-21 sp001829455--1||s__RBG-16-49-21 sp001829495--1||s__RBG-16-49-21 sp016933025--1||s__UBA5550 sp002418835--1||s__VFJS01 sp009885955--1:heptad_counter=MCP-44H--10:lbd_counter=:lca=d__Bacteria:lca_tree=o__UBA4802:name=N372473:ref_name_counter=])0.926:0.198419[&&NHX:Sample_counter=:Type_counter=GTDB--11:capture_class_counter=:capture_domain_counter=:capture_family_counter=:capture_genus_counter=:capture_order_counter=:capture_phylum_counter=:capture_species_counter=:evoltype=D:gtdb_class_counter=c__UBA4802--11:gtdb_domain_counter=d__Bacteria--11:gtdb_family_counter=f__JAFGJZ01--1||f__JAGODF01--1||f__UB4802--1||f__UBA5550--8:gtdb_genus_counter=g__JAFGJK01--1||g__JAFGRW01--1||g__JAGODF01--1||g__M55B154--1||g__PGXY01--2||g__RBG-16-49-21--3||g__UBA5550--1||g__VFJS01--1:gtdb_order_counter=o__UBA4802--11:gtdb_phylum_counter=p__Spirochaetota--11:gtdb_species_counter=s__JAFGJK01 sp016929135--1||s__JAFGRW01 sp016934935--1||s__JAGODF01 sp017998375--1||s__M55B154 sp018399855--1||s__PGXY01 sp002839375--2||s__RBG-16-49-21 sp001829455--1||s__RBG-16-49-21 sp001829495--1||s__RBG-16-49-21 sp016933025--1||s__UBA5550 sp002418835--1||s__VFJS01 sp009885955--1:heptad_counter=MCP-44H--11:lbd_counter=:lca=d__Bacteria:lca_tree=o__UBA4802:name=N372474:ref_name_counter=])0.998:0.534908[&&NHX:Sample_counter=:Type_counter=GTDB--12:capture_class_counter=:capture_domain_counter=:capture_family_counter=:capture_genus_counter=:capture_order_counter=:capture_phylum_counter=:capture_species_counter=:evoltype=D:gtdb_class_counter=c__Spirochaetia--1||c__UBA4802--11:gtdb_domain_counter=d__Bacteria--12:gtdb_family_counter=f__Fen-1364--1||f__JAFGJZ01--1||f__JAGODF01--1||f__UB4802--1||f__UBA5550--8:gtdb_genus_counter=g__Fen-1364--1||g__JAFGJK01--1||g__JAFGRW01--1||g__JAGODF01--1||g__M55B154--1||g__PGXY01--2||g__RBG-16-49-21--3||g__UBA5550--1||g__VFJS01--1:gtdb_order_counter=o__SZUA-6--1||o__UBA4802--11:gtdb_phylum_counter=p__Spirochaetota--12:gtdb_species_counter=s__Fen-1364 sp003141795--1||s__JAFGJK01 sp016929135--1||s__JAFGRW01 sp016934935--1||s__JAGODF01 sp017998375--1||s__M55B154 sp018399855--1||s__PGXY01 sp002839375--2||s__RBG-16-49-21 sp001829455--1||s__RBG-16-49-21 sp001829495--1||s__RBG-16-49-21 sp016933025--1||s__UBA5550 sp002418835--1||s__VFJS01 sp009885955--1:heptad_counter=MCP-44H--12:lbd_counter=:lca=d__Bacteria:lca_tree=o__UBA4802:name=N372475:ref_name_counter=],(GB_GCA_002450905.1_protein.faa_DKAT01000056.1_27@PF00015_full_PFAM.323.505:0.0881921[&&NHX:Type=GTDB:gtdb_class=c__UBA6919:gtdb_domain=d__Bacteria:gtdb_family=f__UBA6919:gtdb_genus=g__UBA6919:gtdb_order=o__UBA6919:gtdb_phylum=p__Spirochaetota:gtdb_species=s__UBA6919 sp002450905:heptad=MCP-44H:species=d__Bacteria_p__Spirochaetota_c__UBA6919_o__UBA6919_f__UBA6919_g__UBA6919_s__UBA6919 sp002450905],(GB_GCA_002450905.1_protein.faa_DKAT01000116.1_4@PF00015_full_PFAM.273.451:0.26362[&&NHX:Type=GTDB:gtdb_class=c__UBA6919:gtdb_domain=d__Bacteria:gtdb_family=f__UBA6919:gtdb_genus=g__UBA6919:gtdb_order=o__UBA6919:gtdb_phylum=p__Spirochaetota:gtdb_species=s__UBA6919 sp002450905:heptad=MCP-44H:species=d__Bacteria_p__Spirochaetota_c__UBA6919_o__UBA6919_f__UBA6919_g__UBA6919_s__UBA6919 sp002450905],(GB_GCA_002450905.1_protein.faa_DKAT01000079.1_1@PF00015_full_PFAM.316.497:0.167948[&&NHX:Type=GTDB:gtdb_class=c__UBA6919:gtdb_domain=d__Bacteria:gtdb_family=f__UBA6919:gtdb_genus=g__UBA6919:gtdb_order=o__UBA6919:gtdb_phylum=p__Spirochaetota:gtdb_species=s__UBA6919 sp002450905:heptad=MCP-44H:species=d__Bacteria_p__Spirochaetota_c__UBA6919_o__UBA6919_f__UBA6919_g__UBA6919_s__UBA6919 sp002450905],GB_GCA_002450905.1_protein.faa_DKAT01000002.1_47@PF00015_full_PFAM.398.582:0.143091)0.838:0.0425441[&&NHX:Sample_counter=:Type_counter=GTDB--1:capture_class_counter=:capture_domain_counter=:capture_family_counter=:capture_genus_counter=:capture_order_counter=:capture_phylum_counter=:capture_species_counter=:gtdb_class_counter=c__UBA6919--1:gtdb_domain_counter=d__Bacteria--1:gtdb_family_counter=f__UBA6919--1:gtdb_genus_counter=g__UBA6919--1:gtdb_order_counter=o__UBA6919--1:gtdb_phylum_counter=p__Spirochaetota--1:gtdb_species_counter=s__UBA6919 sp002450905--1:heptad_counter=MCP-44H--1:lbd_counter=:lca_tree=s__UBA6919 sp002450905:name=N372480:ref_name_counter=])0.895:0.0527693[&&NHX:Sample_counter=:Type_counter=GTDB--2:capture_class_counter=:capture_domain_counter=:capture_family_counter=:capture_genus_counter=:capture_order_counter=:capture_phylum_counter=:capture_species_counter=:gtdb_class_counter=c__UBA6919--2:gtdb_domain_counter=d__Bacteria--2:gtdb_family_counter=f__UBA6919--2:gtdb_genus_counter=g__UBA6919--2:gtdb_order_counter=o__UBA6919--2:gtdb_phylum_counter=p__Spirochaetota--2:gtdb_species_counter=s__UBA6919 sp002450905--2:heptad_counter=MCP-44H--2:lbd_counter=:lca_tree=s__UBA6919 sp002450905:name=N372481:ref_name_counter=])0.976:0.286399[&&NHX:Sample_counter=:Type_counter=GTDB--3:capture_class_counter=:capture_domain_counter=:capture_family_counter=:capture_genus_counter=:capture_order_counter=:capture_phylum_counter=:capture_species_counter=:gtdb_class_counter=c__UBA6919--3:gtdb_domain_counter=d__Bacteria--3:gtdb_family_counter=f__UBA6919--3:gtdb_genus_counter=g__UBA6919--3:gtdb_order_counter=o__UBA6919--3:gtdb_phylum_counter=p__Spirochaetota--3:gtdb_species_counter=s__UBA6919 sp002450905--3:heptad_counter=MCP-44H--3:lbd_counter=:lca_tree=s__UBA6919 sp002450905:name=N372482:ref_name_counter=])0.929:0.226015[&&NHX:Sample_counter=:Type_counter=GTDB--15:capture_class_counter=:capture_domain_counter=:capture_family_counter=:capture_genus_counter=:capture_order_counter=:capture_phylum_counter=:capture_species_counter=:evoltype=D:gtdb_class_counter=c__Spirochaetia--1||c__UBA4802--11||c__UBA6919--3:gtdb_domain_counter=d__Bacteria--15:gtdb_family_counter=f__Fen-1364--1||f__JAFGJZ01--1||f__JAGODF01--1||f__UB4802--1||f__UBA5550--8||f__UBA6919--3:gtdb_genus_counter=g__Fen-1364--1||g__JAFGJK01--1||g__JAFGRW01--1||g__JAGODF01--1||g__M55B154--1||g__PGXY01--2||g__RBG-16-49-21--3||g__UBA5550--1||g__UBA6919--3||g__VFJS01--1:gtdb_order_counter=o__SZUA-6--1||o__UBA4802--11||o__UBA6919--3:gtdb_phylum_counter=p__Spirochaetota--15:gtdb_species_counter=s__Fen-1364 sp003141795--1||s__JAFGJK01 sp016929135--1||s__JAFGRW01 sp016934935--1||s__JAGODF01 sp017998375--1||s__M55B154 sp018399855--1||s__PGXY01 sp002839375--2||s__RBG-16-49-21 sp001829455--1||s__RBG-16-49-21 sp001829495--1||s__RBG-16-49-21 sp016933025--1||s__UBA5550 sp002418835--1||s__UBA6919 sp002450905--3||s__VFJS01 sp009885955--1:heptad_counter=MCP-44H--15:lbd_counter=:lca=d__Bacteria:lca_tree=p__Spirochaetota:name=N372483:ref_name_counter=])0.657:0.153835[&&NHX:Sample_counter=:Type_counter=GTDB--16:capture_class_counter=:capture_domain_counter=:capture_family_counter=:capture_genus_counter=:capture_order_counter=:capture_phylum_counter=:capture_species_counter=:evoltype=D:gtdb_class_counter=c__Bacilli--1||c__Spirochaetia--1||c__UBA4802--11||c__UBA6919--3:gtdb_domain_counter=d__Bacteria--16:gtdb_family_counter=f__Amphibacillaceae--1||f__Fen-1364--1||f__JAFGJZ01--1||f__JAGODF01--1||f__UB4802--1||f__UBA5550--8||f__UBA6919--3:gtdb_genus_counter=g__Fen-1364--1||g__JAFGJK01--1||g__JAFGRW01--1||g__JAGODF01--1||g__M55B154--1||g__PGXY01--2||g__Paraliobacillus_A--1||g__RBG-16-49-21--3||g__UBA5550--1||g__UBA6919--3||g__VFJS01--1:gtdb_order_counter=o__Bacillales_D--1||o__SZUA-6--1||o__UBA4802--11||o__UBA6919--3:gtdb_phylum_counter=p__Firmicutes--1||p__Spirochaetota--15:gtdb_species_counter=s__Fen-1364 sp003141795--1||s__JAFGJK01 sp016929135--1||s__JAFGRW01 sp016934935--1||s__JAGODF01 sp017998375--1||s__M55B154 sp018399855--1||s__PGXY01 sp002839375--2||s__Paraliobacillus_A quinghaiensis--1||s__RBG-16-49-21 sp001829455--1||s__RBG-16-49-21 sp001829495--1||s__RBG-16-49-21 sp016933025--1||s__UBA5550 sp002418835--1||s__UBA6919 sp002450905--3||s__VFJS01 sp009885955--1:heptad_counter=MCP-44H--16:lbd_counter=:lca=d__Bacteria:lca_tree=p__Spirochaetota:name=N372484:ref_name_counter=],109cb2c8-0b7a-43c6-8c47-931082411183_3@MCPsignal.116.159:0.13455[&&NHX:Sample=rhiztom2:Type=capture:capture_class=c__Bacilli:capture_domain=d__Bacteria:capture_family=f__NBRC-103111:capture_genus=g__Paenibacillus_E:capture_order=o__Paenibacillales:capture_phylum=p__Firmicutes:capture_species=s__Paenibacillus_E marchantiophytorum:heptad=MCP-44H])0:5e-09[&&NHX:Sample_counter=rhiztom2--1:Type_counter=GTDB--16||capture--1:capture_class_counter=c__Bacilli--1:capture_domain_counter=d__Bacteria--1:capture_family_counter=f__NBRC-103111--1:capture_genus_counter=g__Paenibacillus_E--1:capture_order_counter=o__Paenibacillales--1:capture_phylum_counter=p__Firmicutes--1:capture_species_counter=s__Paenibacillus_E marchantiophytorum--1:gtdb_class_counter=c__Bacilli--1||c__Spirochaetia--1||c__UBA4802--11||c__UBA6919--3:gtdb_domain_counter=d__Bacteria--16:gtdb_family_counter=f__Amphibacillaceae--1||f__Fen-1364--1||f__JAFGJZ01--1||f__JAGODF01--1||f__UB4802--1||f__UBA5550--8||f__UBA6919--3:gtdb_genus_counter=g__Fen-1364--1||g__JAFGJK01--1||g__JAFGRW01--1||g__JAGODF01--1||g__M55B154--1||g__PGXY01--2||g__Paraliobacillus_A--1||g__RBG-16-49-21--3||g__UBA5550--1||g__UBA6919--3||g__VFJS01--1:gtdb_order_counter=o__Bacillales_D--1||o__SZUA-6--1||o__UBA4802--11||o__UBA6919--3:gtdb_phylum_counter=p__Firmicutes--1||p__Spirochaetota--15:gtdb_species_counter=s__Fen-1364 sp003141795--1||s__JAFGJK01 sp016929135--1||s__JAFGRW01 sp016934935--1||s__JAGODF01 sp017998375--1||s__M55B154 sp018399855--1||s__PGXY01 sp002839375--2||s__Paraliobacillus_A quinghaiensis--1||s__RBG-16-49-21 sp001829455--1||s__RBG-16-49-21 sp001829495--1||s__RBG-16-49-21 sp016933025--1||s__UBA5550 sp002418835--1||s__UBA6919 sp002450905--3||s__VFJS01 sp009885955--1:heptad_counter=MCP-44H--17:lbd_counter=:lca_tree=p__Spirochaetota:name=N372486:ref_name_counter=])0.797:0.0393498[&&NHX:Sample_counter=rhiztom1--1||rhiztom2--3:Type_counter=GTDB--16||capture--4:capture_class_counter=c__Bacilli--1||c__Clostridia--1||c__Gammaproteobacteria--2:capture_domain_counter=d__Bacteria--4:capture_family_counter=f__Lachnospiraceae--1||f__NBRC-103111--1||f__Pseudomonadaceae--2:capture_genus_counter=g__Butyrivibrio--1||g__Paenibacillus_E--1||g__Pseudomonas_B--1||g__Pseudomonas_E--1:capture_order_counter=o__Lachnospirales--1||o__Paenibacillales--1||o__Pseudomonadales--2:capture_phylum_counter=p__Firmicutes--1||p__Firmicutes_A--1||p__Proteobacteria--2:capture_species_counter=s__Butyrivibrio sp000420845--1||s__Paenibacillus_E marchantiophytorum--1||s__Pseudomonas_B psychrotolerans_C--1||s__Pseudomonas_E sp004519305--1:gtdb_class_counter=c__Bacilli--1||c__Spirochaetia--1||c__UBA4802--11||c__UBA6919--3:gtdb_domain_counter=d__Bacteria--16:gtdb_family_counter=f__Amphibacillaceae--1||f__Fen-1364--1||f__JAFGJZ01--1||f__JAGODF01--1||f__UB4802--1||f__UBA5550--8||f__UBA6919--3:gtdb_genus_counter=g__Fen-1364--1||g__JAFGJK01--1||g__JAFGRW01--1||g__JAGODF01--1||g__M55B154--1||g__PGXY01--2||g__Paraliobacillus_A--1||g__RBG-16-49-21--3||g__UBA5550--1||g__UBA6919--3||g__VFJS01--1:gtdb_order_counter=o__Bacillales_D--1||o__SZUA-6--1||o__UBA4802--11||o__UBA6919--3:gtdb_phylum_counter=p__Firmicutes--1||p__Spirochaetota--15:gtdb_species_counter=s__Fen-1364 sp003141795--1||s__JAFGJK01 sp016929135--1||s__JAFGRW01 sp016934935--1||s__JAGODF01 sp017998375--1||s__M55B154 sp018399855--1||s__PGXY01 sp002839375--2||s__Paraliobacillus_A quinghaiensis--1||s__RBG-16-49-21 sp001829455--1||s__RBG-16-49-21 sp001829495--1||s__RBG-16-49-21 sp016933025--1||s__UBA5550 sp002418835--1||s__UBA6919 sp002450905--3||s__VFJS01 sp009885955--1:heptad_counter=MCP-40H--3||MCP-44H--17:lbd_counter=:lca_tree=p__Spirochaetota:name=N372487:ref_name_counter=])0.301:0.0246596[&&NHX:Sample_counter=rhizpot1--1||rhiztom1--2||rhiztom2--3:Type_counter=GTDB--29||capture--6:capture_class_counter=c__Bacilli--1||c__Clostridia--1||c__Desulfovibrionia--1||c__Gammaproteobacteria--3:capture_domain_counter=d__Bacteria--6:capture_family_counter=f__Desulfovibrionaceae--1||f__Lachnospiraceae--1||f__NBRC-103111--1||f__Pseudomonadaceae--2||f__S140-43--1:capture_genus_counter=g__Butyrivibrio--1||g__Cupidesulfovibrio--1||g__Paenibacillus_E--1||g__Pseudomonas_B--1||g__Pseudomonas_E--1||g__S140-43--1:capture_order_counter=o__Desulfovibrionales--1||o__Lachnospirales--1||o__Paenibacillales--1||o__Pseudomonadales--2||o__S140-43--1:capture_phylum_counter=p__Desulfobacterota_I--1||p__Firmicutes--1||p__Firmicutes_A--1||p__Proteobacteria--3:capture_species_counter=s__Butyrivibrio sp000420845--1||s__Cupidesulfovibrio liaohensis--1||s__Paenibacillus_E marchantiophytorum--1||s__Pseudomonas_B psychrotolerans_C--1||s__Pseudomonas_E sp004519305--1||s__S140-43 sp015491615--1:gtdb_class_counter=c__Bacilli--1||c__Dethiobacteria--3||c__Spirochaetia--1||c__UBA4802--11||c__UBA6919--3||c__UBA994--10:gtdb_domain_counter=d__Bacteria--29:gtdb_family_counter=f__Amphibacillaceae--1||f__Dethiobacteraceae--3||f__Fen-1364--1||f__JAFGJZ01--1||f__JAGODF01--1||f__UB4802--1||f__UBA5550--8||f__UBA6919--3||f__UBA994--10:gtdb_genus_counter=g__BS524--3||g__Fen-1364--1||g__GPS1B09--3||g__JAFGJK01--1||g__JAFGRW01--1||g__JAGODF01--1||g__M55B154--1||g__PGXY01--2||g__Paraliobacillus_A--1||g__RBG-16-49-21--3||g__UBA5550--1||g__UBA6919--3||g__UBA994--7||g__VFJS01--1:gtdb_order_counter=o__Bacillales_D--1||o__Dethiobacterales--3||o__SZUA-6--1||o__UBA4802--11||o__UBA6919--3||o__UBA994--10:gtdb_phylum_counter=p__Firmicutes--1||p__Firmicutes_D--3||p__Firmicutes_H--10||p__Spirochaetota--15:gtdb_species_counter=s__BS524 sp018333655--1||s__BS524 sp018334055--1||s__BS524 sp018725275--1||s__Fen-1364 sp003141795--1||s__GPS1B09 sp018333455--1||s__GPS1B09 sp018333635--1||s__GPS1B09 sp018335695--1||s__JAFGJK01 sp016929135--1||s__JAFGRW01 sp016934935--1||s__JAGODF01 sp017998375--1||s__M55B154 sp018399855--1||s__PGXY01 sp002839375--2||s__Paraliobacillus_A quinghaiensis--1||s__RBG-16-49-21 sp001829455--1||s__RBG-16-49-21 sp001829495--1||s__RBG-16-49-21 sp016933025--1||s__UBA5550 sp002418835--1||s__UBA6919 sp002450905--3||s__UBA994 sp002292025--2||s__UBA994 sp018335585--3||s__UBA994 sp018725205--1||s__UBA994 sp018725535--1||s__VFJS01 sp009885955--1:heptad_counter=MCP-24H--1||MCP-40H--5||MCP-44H--29:lbd_counter=:lca_tree=d__Bacteria:name=N372488:ref_name_counter=])0:1.8e-08[&&NHX:Sample_counter=rhizpot1--1||rhiztom1--2||rhiztom2--3||rhiztom3--1:Type_counter=GTDB--29||capture--7:capture_class_counter=c__Bacilli--1||c__Clostridia--1||c__Desulfovibrionia--1||c__Gammaproteobacteria--4:capture_domain_counter=d__Bacteria--7:capture_family_counter=f__Desulfovibrionaceae--1||f__Lachnospiraceae--1||f__NBRC-103111--1||f__Pseudomonadaceae--2||f__S140-43--1||f__Succinivibrionaceae--1:capture_genus_counter=g__Butyrivibrio--1||g__Cupidesulfovibrio--1||g__Paenibacillus_E--1||g__Pseudomonas_B--1||g__Pseudomonas_E--1||g__S140-43--1||g__UBA2804--1:capture_order_counter=o__Desulfovibrionales--1||o__Enterobacterales--1||o__Lachnospirales--1||o__Paenibacillales--1||o__Pseudomonadales--2||o__S140-43--1:capture_phylum_counter=p__Desulfobacterota_I--1||p__Firmicutes--1||p__Firmicutes_A--1||p__Proteobacteria--4:capture_species_counter=s__Butyrivibrio sp000420845--1||s__Cupidesulfovibrio liaohensis--1||s__Paenibacillus_E marchantiophytorum--1||s__Pseudomonas_B psychrotolerans_C--1||s__Pseudomonas_E sp004519305--1||s__S140-43 sp015491615--1||s__UBA2804 sp017480795--1:gtdb_class_counter=c__Bacilli--1||c__Dethiobacteria--3||c__Spirochaetia--1||c__UBA4802--11||c__UBA6919--3||c__UBA994--10:gtdb_domain_counter=d__Bacteria--29:gtdb_family_counter=f__Amphibacillaceae--1||f__Dethiobacteraceae--3||f__Fen-1364--1||f__JAFGJZ01--1||f__JAGODF01--1||f__UB4802--1||f__UBA5550--8||f__UBA6919--3||f__UBA994--10:gtdb_genus_counter=g__BS524--3||g__Fen-1364--1||g__GPS1B09--3||g__JAFGJK01--1||g__JAFGRW01--1||g__JAGODF01--1||g__M55B154--1||g__PGXY01--2||g__Paraliobacillus_A--1||g__RBG-16-49-21--3||g__UBA5550--1||g__UBA6919--3||g__UBA994--7||g__VFJS01--1:gtdb_order_counter=o__Bacillales_D--1||o__Dethiobacterales--3||o__SZUA-6--1||o__UBA4802--11||o__UBA6919--3||o__UBA994--10:gtdb_phylum_counter=p__Firmicutes--1||p__Firmicutes_D--3||p__Firmicutes_H--10||p__Spirochaetota--15:gtdb_species_counter=s__BS524 sp018333655--1||s__BS524 sp018334055--1||s__BS524 sp018725275--1||s__Fen-1364 sp003141795--1||s__GPS1B09 sp018333455--1||s__GPS1B09 sp018333635--1||s__GPS1B09 sp018335695--1||s__JAFGJK01 sp016929135--1||s__JAFGRW01 sp016934935--1||s__JAGODF01 sp017998375--1||s__M55B154 sp018399855--1||s__PGXY01 sp002839375--2||s__Paraliobacillus_A quinghaiensis--1||s__RBG-16-49-21 sp001829455--1||s__RBG-16-49-21 sp001829495--1||s__RBG-16-49-21 sp016933025--1||s__UBA5550 sp002418835--1||s__UBA6919 sp002450905--3||s__UBA994 sp002292025--2||s__UBA994 sp018335585--3||s__UBA994 sp018725205--1||s__UBA994 sp018725535--1||s__VFJS01 sp009885955--1:heptad_counter=MCP-24H--1||MCP-40H--5||MCP-44H--29||MCP-52H--1:lbd_counter=:lca_tree=d__Bacteria:name=N372489:ref_name_counter=],((25e650e1-c6fc-45ba-8d8c-3f913b6001c8_3@MCPsignal.474.517:0.045824[&&NHX:Sample=rhiztom2:Type=capture:capture_class=c__Alphaproteobacteria:capture_domain=d__Bacteria:capture_family=f__Sphingomonadaceae:capture_genus=g__Sphingomonas_B:capture_order=o__Sphingomonadales:capture_phylum=p__Proteobacteria:capture_species=s__Sphingomonas_B sp002291855:heptad=MCP-24H],((((0a0644fa-ffbc-4ef7-8831-7d4eaa8a1c0c_5@MCPsignal.247.305:5e-09[&&NHX:Sample=rhiztom3:Type=capture:capture_class=c__Gammaproteobacteria:capture_domain=d__Bacteria:capture_family=f__Pseudomonadaceae:capture_genus=g__Pseudomonas_E:capture_order=o__Pseudomonadales:capture_phylum=p__Proteobacteria:capture_species=s__Pseudomonas_E sp003523465:heptad=MCP-24H],bab153d8-f150-4ebc-b840-40c37c5a3197_5@MCPsignal.209.353:0.175035[&&NHX:Sample=rhiztom3:Type=capture:besthit=65.0:bitscore=132.0:capture_class=c__Gammaproteobacteria:capture_domain=d__Bacteria:capture_family=f__Pseudomonadaceae:capture_genus=g__Pseudomonas_E:capture_order=o__Pseudomonadales:capture_phylum=p__Proteobacteria:capture_species=s__Pseudomonas_E sp001259595:evalue=3.33e-39:gapopen=0.0:heptad=MCP-40H:length=137.0:mismatch=48.0:qcovhsp=95.1:qend=144.0:qstart=8.0:ref_name=GB_GCA_016719395.1_protein.faa_JADJZF010000004.1_103@PF00015_full_PFAM.389.585:scovhsp=69.9:send=137.0:sstart=1.0])0:5e-09[&&NHX:Sample_counter=rhiztom3--2:Type_counter=capture--2:besthit_avg=65.0:besthit_max=65.0:besthit_min=65.0:besthit_std=0:besthit_sum=65.0:bitscore_avg=132.0:bitscore_max=132.0:bitscore_min=132.0:bitscore_std=0:bitscore_sum=132.0:capture_class_counter=c__Gammaproteobacteria--2:capture_domain_counter=d__Bacteria--2:capture_family_counter=f__Pseudomonadaceae--2:capture_genus_counter=g__Pseudomonas_E--2:capture_order_counter=o__Pseudomonadales--2:capture_phylum_counter=p__Proteobacteria--2:capture_species_counter=s__Pseudomonas_E sp001259595--1||s__Pseudomonas_E sp003523465--1:evalue_avg=3.33e-39:evalue_max=3.33e-39:evalue_min=3.33e-39:evalue_std=0:evalue_sum=3.33e-39:gapopen_avg=0.0:gapopen_max=0.0:gapopen_min=0.0:gapopen_std=0:gapopen_sum=0.0:gtdb_class_counter=:gtdb_domain_counter=:gtdb_family_counter=:gtdb_genus_counter=:gtdb_order_counter=:gtdb_phylum_counter=:gtdb_species_counter=:heptad_counter=MCP-24H--1||MCP-40H--1:lbd_counter=:length_avg=137.0:length_max=137.0:length_min=137.0:length_std=0:length_sum=137.0:mismatch_avg=48.0:mismatch_max=48.0:mismatch_min=48.0:mismatch_std=0:mismatch_sum=48.0:name=N372493:qcovhsp_avg=95.1:qcovhsp_max=95.1:qcovhsp_min=95.1:qcovhsp_std=0:qcovhsp_sum=95.1:qend_avg=144.0:qend_max=144.0:qend_min=144.0:qend_std=0:qend_sum=144.0:qstart_avg=8.0:qstart_max=8.0:qstart_min=8.0:qstart_std=0:qstart_sum=8.0:ref_name_counter=GB_GCA_016719395.1_protein.faa_JADJZF010000004.1_103@PF00015_full_PFAM.389.585--1:scovhsp_avg=69.9:scovhsp_max=69.9:scovhsp_min=69.9:scovhsp_std=0:scovhsp_sum=69.9:send_avg=137.0:send_max=137.0:send_min=137.0:send_std=0:send_sum=137.0:sstart_avg=1.0:sstart_max=1.0:sstart_min=1.0:sstart_std=0:sstart_sum=1.0],8b85c39a-4d71-413a-b850-a8086f791e78_4@MCPsignal.134.171:0.154552[&&NHX:Sample=rhiztom1:Type=capture:capture_class=c__Gammaproteobacteria:capture_domain=d__Bacteria:capture_family=f__Enterobacteriaceae:capture_genus=g__Brenneria:capture_order=o__Enterobacterales:capture_phylum=p__Proteobacteria:capture_species=s__Brenneria izadpanahii:heptad=MCP-24H])0.975:0.62948[&&NHX:Sample_counter=rhiztom1--1||rhiztom3--2:Type_counter=capture--3:besthit_avg=65.0:besthit_max=65.0:besthit_min=65.0:besthit_std=0:besthit_sum=65.0:bitscore_avg=132.0:bitscore_max=132.0:bitscore_min=132.0:bitscore_std=0:bitscore_sum=132.0:capture_class_counter=c__Gammaproteobacteria--3:capture_domain_counter=d__Bacteria--3:capture_family_counter=f__Enterobacteriaceae--1||f__Pseudomonadaceae--2:capture_genus_counter=g__Brenneria--1||g__Pseudomonas_E--2:capture_order_counter=o__Enterobacterales--1||o__Pseudomonadales--2:capture_phylum_counter=p__Proteobacteria--3:capture_species_counter=s__Brenneria izadpanahii--1||s__Pseudomonas_E sp001259595--1||s__Pseudomonas_E sp003523465--1:evalue_avg=3.33e-39:evalue_max=3.33e-39:evalue_min=3.33e-39:evalue_std=0:evalue_sum=3.33e-39:gapopen_avg=0.0:gapopen_max=0.0:gapopen_min=0.0:gapopen_std=0:gapopen_sum=0.0:gtdb_class_counter=:gtdb_domain_counter=:gtdb_family_counter=:gtdb_genus_counter=:gtdb_order_counter=:gtdb_phylum_counter=:gtdb_species_counter=:heptad_counter=MCP-24H--2||MCP-40H--1:lbd_counter=:length_avg=137.0:length_max=137.0:length_min=137.0:length_std=0:length_sum=137.0:mismatch_avg=48.0:mismatch_max=48.0:mismatch_min=48.0:mismatch_std=0:mismatch_sum=48.0:name=N372495:qcovhsp_avg=95.1:qcovhsp_max=95.1:qcovhsp_min=95.1:qcovhsp_std=0:qcovhsp_sum=95.1:qend_avg=144.0:qend_max=144.0:qend_min=144.0:qend_std=0:qend_sum=144.0:qstart_avg=8.0:qstart_max=8.0:qstart_min=8.0:qstart_std=0:qstart_sum=8.0:ref_name_counter=GB_GCA_016719395.1_protein.faa_JADJZF010000004.1_103@PF00015_full_PFAM.389.585--1:scovhsp_avg=69.9:scovhsp_max=69.9:scovhsp_min=69.9:scovhsp_std=0:scovhsp_sum=69.9:send_avg=137.0:send_max=137.0:send_min=137.0:send_std=0:send_sum=137.0:sstart_avg=1.0:sstart_max=1.0:sstart_min=1.0:sstart_std=0:sstart_sum=1.0],0e28494a-b5e0-54d2-ad30-546ebb7cbc78_1@MCPsignal.36.80:5e-09[&&NHX:Sample=rhiztom2:Type=capture:capture_class=c__Alphaproteobacteria:capture_domain=d__Bacteria:capture_family=f__Devosiaceae:capture_genus=g__Devosia:capture_order=o__Rhizobiales:capture_phylum=p__Proteobacteria:capture_species=s__Devosia sp014837245:heptad=MCP-24H])0.635:0.165393[&&NHX:Sample_counter=rhiztom1--1||rhiztom2--1||rhiztom3--2:Type_counter=capture--4:besthit_avg=65.0:besthit_max=65.0:besthit_min=65.0:besthit_std=0:besthit_sum=65.0:bitscore_avg=132.0:bitscore_max=132.0:bitscore_min=132.0:bitscore_std=0:bitscore_sum=132.0:capture_class_counter=c__Alphaproteobacteria--1||c__Gammaproteobacteria--3:capture_domain_counter=d__Bacteria--4:capture_family_counter=f__Devosiaceae--1||f__Enterobacteriaceae--1||f__Pseudomonadaceae--2:capture_genus_counter=g__Brenneria--1||g__Devosia--1||g__Pseudomonas_E--2:capture_order_counter=o__Enterobacterales--1||o__Pseudomonadales--2||o__Rhizobiales--1:capture_phylum_counter=p__Proteobacteria--4:capture_species_counter=s__Brenneria izadpanahii--1||s__Devosia sp014837245--1||s__Pseudomonas_E sp001259595--1||s__Pseudomonas_E sp003523465--1:evalue_avg=3.33e-39:evalue_max=3.33e-39:evalue_min=3.33e-39:evalue_std=0:evalue_sum=3.33e-39:gapopen_avg=0.0:gapopen_max=0.0:gapopen_min=0.0:gapopen_std=0:gapopen_sum=0.0:gtdb_class_counter=:gtdb_domain_counter=:gtdb_family_counter=:gtdb_genus_counter=:gtdb_order_counter=:gtdb_phylum_counter=:gtdb_species_counter=:heptad_counter=MCP-24H--3||MCP-40H--1:lbd_counter=:length_avg=137.0:length_max=137.0:length_min=137.0:length_std=0:length_sum=137.0:mismatch_avg=48.0:mismatch_max=48.0:mismatch_min=48.0:mismatch_std=0:mismatch_sum=48.0:name=N372497:qcovhsp_avg=95.1:qcovhsp_max=95.1:qcovhsp_min=95.1:qcovhsp_std=0:qcovhsp_sum=95.1:qend_avg=144.0:qend_max=144.0:qend_min=144.0:qend_std=0:qend_sum=144.0:qstart_avg=8.0:qstart_max=8.0:qstart_min=8.0:qstart_std=0:qstart_sum=8.0:ref_name_counter=GB_GCA_016719395.1_protein.faa_JADJZF010000004.1_103@PF00015_full_PFAM.389.585--1:scovhsp_avg=69.9:scovhsp_max=69.9:scovhsp_min=69.9:scovhsp_std=0:scovhsp_sum=69.9:send_avg=137.0:send_max=137.0:send_min=137.0:send_std=0:send_sum=137.0:sstart_avg=1.0:sstart_max=1.0:sstart_min=1.0:sstart_std=0:sstart_sum=1.0],(((835d6b45-40bf-41dc-9911-df6a0121a9ac_4@MCPsignal.636.683:5e-09[&&NHX:Sample=rhiztom3:Type=capture:capture_class=c__Gemmatimonadetes:capture_domain=d__Bacteria:capture_family=f__GWC2-71-9:capture_genus=g__20CM-2-65-7:capture_order=o__Gemmatimonadales:capture_phylum=p__Gemmatimonadota:capture_species=s__20CM-2-65-7 sp003221985:heptad=MCP-24H],f5eeb044-778f-5c9b-88ae-f8a5e10d4cad_4@MCPsignal.256.299:5e-09[&&NHX:Sample=rhiztom3:Type=capture:capture_class=c__Gemmatimonadetes:capture_domain=d__Bacteria:capture_family=f__GWC2-71-9:capture_genus=g__20CM-2-65-7:capture_order=o__Gemmatimonadales:capture_phylum=p__Gemmatimonadota:capture_species=s__20CM-2-65-7 sp003221985:heptad=MCP-24H])0:1.8e-08[&&NHX:Sample_counter=rhiztom3--2:Type_counter=capture--2:capture_class_counter=c__Gemmatimonadetes--2:capture_domain_counter=d__Bacteria--2:capture_family_counter=f__GWC2-71-9--2:capture_genus_counter=g__20CM-2-65-7--2:capture_order_counter=o__Gemmatimonadales--2:capture_phylum_counter=p__Gemmatimonadota--2:capture_species_counter=s__20CM-2-65-7 sp003221985--2:gtdb_class_counter=:gtdb_domain_counter=:gtdb_family_counter=:gtdb_genus_counter=:gtdb_order_counter=:gtdb_phylum_counter=:gtdb_species_counter=:heptad_counter=MCP-24H--2:lbd_counter=:name=N372500:ref_name_counter=],525856a1-18eb-49c9-8451-30a9b4caa964_2@MCPsignal.99.130:5e-09[&&NHX:Sample=rhiztom3:Type=capture:capture_class=c__Gammaproteobacteria:capture_domain=d__Bacteria:capture_family=f__Thioalkalivibrionaceae:capture_genus=g__Thioalkalivibrio:capture_order=o__Ectothiorhodospirales:capture_phylum=p__Proteobacteria:capture_species=s__Thioalkalivibrio sp000376865:heptad=MCP-24H])0.036:0.165893[&&NHX:Sample_counter=rhiztom3--3:Type_counter=capture--3:capture_class_counter=c__Gammaproteobacteria--1||c__Gemmatimonadetes--2:capture_domain_counter=d__Bacteria--3:capture_family_counter=f__GWC2-71-9--2||f__Thioalkalivibrionaceae--1:capture_genus_counter=g__20CM-2-65-7--2||g__Thioalkalivibrio--1:capture_order_counter=o__Ectothiorhodospirales--1||o__Gemmatimonadales--2:capture_phylum_counter=p__Gemmatimonadota--2||p__Proteobacteria--1:capture_species_counter=s__20CM-2-65-7 sp003221985--2||s__Thioalkalivibrio sp000376865--1:gtdb_class_counter=:gtdb_domain_counter=:gtdb_family_counter=:gtdb_genus_counter=:gtdb_order_counter=:gtdb_phylum_counter=:gtdb_species_counter=:heptad_counter=MCP-24H--3:lbd_counter=:name=N372502:ref_name_counter=],((((((GB_GCA_005776475.1_protein.faa_SXPB01000256.1_2@PF00015_full_PFAM.184.360:0.125709[&&NHX:Type=GTDB:gtdb_class=c__UBA1135:gtdb_domain=d__Bacteria:gtdb_family=f__UBA2386:gtdb_genus=g__UBA2386:gtdb_order=o__UBA2386:gtdb_phylum=p__Planctomycetota:gtdb_species=s__UBA2386 sp005776475:heptad=MCP-40H:species=d__Bacteria_p__Planctomycetota_c__UBA1135_o__UBA2386_f__UBA2386_g__UBA2386_s__UBA2386 sp005776475],GB_GCA_016794485.1_protein.faa_JAEUHV010000279.1_16@PF00015_full_PFAM.159.358:0.129226[&&NHX:Type=GTDB:gtdb_class=c__UBA1135:gtdb_domain=d__Bacteria:gtdb_family=f__UBA2386:gtdb_genus=g__UBA2386:gtdb_order=o__UBA2386:gtdb_phylum=p__Planctomycetota:gtdb_species=s__UBA2386 sp016794485:heptad=MCP-40H:species=d__Bacteria_p__Planctomycetota_c__UBA1135_o__UBA2386_f__UBA2386_g__UBA2386_s__UBA2386 sp016794485])0.942:0.283847[&&NHX:Sample_counter=:Type_counter=GTDB--2:capture_class_counter=:capture_domain_counter=:capture_family_counter=:capture_genus_counter=:capture_order_counter=:capture_phylum_counter=:capture_species_counter=:evoltype=D:gtdb_class_counter=c__UBA1135--2:gtdb_domain_counter=d__Bacteria--2:gtdb_family_counter=f__UBA2386--2:gtdb_genus_counter=g__UBA2386--2:gtdb_order_counter=o__UBA2386--2:gtdb_phylum_counter=p__Planctomycetota--2:gtdb_species_counter=s__UBA2386 sp005776475--1||s__UBA2386 sp016794485--1:heptad_counter=MCP-40H--2:lbd_counter=:lca=d__Bacteria:lca_tree=g__UBA2386:name=N372505:ref_name_counter=],GB_GCA_016793305.1_protein.faa_JAEUHU010000033.1_4@PF00015_full_PFAM.167.338:0.609961[&&NHX:Type=GTDB:gtdb_class=c__UBA1135:gtdb_domain=d__Bacteria:gtdb_family=f__UBA2386:gtdb_genus=g__UBA2386:gtdb_order=o__UBA2386:gtdb_phylum=p__Planctomycetota:gtdb_species=s__UBA2386 sp016793305:heptad=MCP-36H:species=d__Bacteria_p__Planctomycetota_c__UBA1135_o__UBA2386_f__UBA2386_g__UBA2386_s__UBA2386 sp016793305])0.992:0.654739[&&NHX:Sample_counter=:Type_counter=GTDB--3:capture_class_counter=:capture_domain_counter=:capture_family_counter=:capture_genus_counter=:capture_order_counter=:capture_phylum_counter=:capture_species_counter=:evoltype=D:gtdb_class_counter=c__UBA1135--3:gtdb_domain_counter=d__Bacteria--3:gtdb_family_counter=f__UBA2386--3:gtdb_genus_counter=g__UBA2386--3:gtdb_order_counter=o__UBA2386--3:gtdb_phylum_counter=p__Planctomycetota--3:gtdb_species_counter=s__UBA2386 sp005776475--1||s__UBA2386 sp016793305--1||s__UBA2386 sp016794485--1:heptad_counter=MCP-36H--1||MCP-40H--2:lbd_counter=:lca=d__Bacteria:lca_tree=g__UBA2386:name=N372507:ref_name_counter=],5918e1d1-031d-4609-9183-23513dfb6179_6@MCPsignal.66.109:0.106871[&&NHX:Sample=rhiztom3:Type=capture:capture_class=c__Desulfovibrionia:capture_domain=d__Bacteria:capture_family=f__Desulfovibrionaceae:capture_genus=g__Solidesulfovibrio:capture_order=o__Desulfovibrionales:capture_phylum=p__Desulfobacterota_I:capture_species=s__Solidesulfovibrio magneticus_A:heptad=MCP-24H])0:5e-09[&&NHX:Sample_counter=rhiztom3--1:Type_counter=GTDB--3||capture--1:capture_class_counter=c__Desulfovibrionia--1:capture_domain_counter=d__Bacteria--1:capture_family_counter=f__Desulfovibrionaceae--1:capture_genus_counter=g__Solidesulfovibrio--1:capture_order_counter=o__Desulfovibrionales--1:capture_phylum_counter=p__Desulfobacterota_I--1:capture_species_counter=s__Solidesulfovibrio magneticus_A--1:gtdb_class_counter=c__UBA1135--3:gtdb_domain_counter=d__Bacteria--3:gtdb_family_counter=f__UBA2386--3:gtdb_genus_counter=g__UBA2386--3:gtdb_order_counter=o__UBA2386--3:gtdb_phylum_counter=p__Planctomycetota--3:gtdb_species_counter=s__UBA2386 sp005776475--1||s__UBA2386 sp016793305--1||s__UBA2386 sp016794485--1:heptad_counter=MCP-24H--1||MCP-36H--1||MCP-40H--2:lbd_counter=:lca_tree=g__UBA2386:name=N372509:ref_name_counter=],(RS_GCF_900109735.1_protein.faa_NZ_FOAS01000006.1_73@PF00015_full_PFAM.195.475:1.1877[&&NHX:Type=GTDB:gtdb_class=c__Gammaproteobacteria:gtdb_domain=d__Bacteria:gtdb_family=f__Pseudomonadaceae:gtdb_genus=g__Pseudomonas_L:gtdb_order=o__Pseudomonadales:gtdb_phylum=p__Proteobacteria:gtdb_species=s__Pseudomonas_L hussainii:heptad=MCP-40H:species=d__Bacteria_p__Proteobacteria_c__Gammaproteobacteria_o__Pseudomonadales_f__Pseudomonadaceae_g__Pseudomonas_L_s__Pseudomonas_L hussainii],(RS_GCF_001282685.1_protein.faa_NZ_LN875035.1_2367@PF00015_full_PFAM.255.431:0.685835[&&NHX:Type=GTDB:gtdb_class=c__Clostridia:gtdb_domain=d__Bacteria:gtdb_family=f__Cellulosilyticaceae:gtdb_genus=g__Niameybacter:gtdb_order=o__Lachnospirales:gtdb_phylum=p__Firmicutes_A:gtdb_species=s__Niameybacter massiliensis:heptad=MCP-24H:species=d__Bacteria_p__Firmicutes_A_c__Clostridia_o__Lachnospirales_f__Cellulosilyticaceae_g__Niameybacter_s__Niameybacter massiliensis],6af1cb13-3512-5505-acae-1516c8c51906_4@MCPsignal.20.54:0.0517211[&&NHX:Sample=rhiztom2:Type=capture:capture_class=c__Gammaproteobacteria:capture_domain=d__Bacteria:capture_family=f__Pseudomonadaceae:capture_genus=g__Pseudomonas_E:capture_order=o__Pseudomonadales:capture_phylum=p__Proteobacteria:capture_species=s__Pseudomonas_E gingeri_B:heptad=MCP-24H])0.789:0.336569[&&NHX:Sample_counter=rhiztom2--1:Type_counter=GTDB--1||capture--1:capture_class_counter=c__Gammaproteobacteria--1:capture_domain_counter=d__Bacteria--1:capture_family_counter=f__Pseudomonadaceae--1:capture_genus_counter=g__Pseudomonas_E--1:capture_order_counter=o__Pseudomonadales--1:capture_phylum_counter=p__Proteobacteria--1:capture_species_counter=s__Pseudomonas_E gingeri_B--1:gtdb_class_counter=c__Clostridia--1:gtdb_domain_counter=d__Bacteria--1:gtdb_family_counter=f__Cellulosilyticaceae--1:gtdb_genus_counter=g__Niameybacter--1:gtdb_order_counter=o__Lachnospirales--1:gtdb_phylum_counter=p__Firmicutes_A--1:gtdb_species_counter=s__Niameybacter massiliensis--1:heptad_counter=MCP-24H--2:lbd_counter=:lca_tree=s__Niameybacter massiliensis:name=N372513:ref_name_counter=])0.745:0.113849[&&NHX:Sample_counter=rhiztom2--1:Type_counter=GTDB--2||capture--1:capture_class_counter=c__Gammaproteobacteria--1:capture_domain_counter=d__Bacteria--1:capture_family_counter=f__Pseudomonadaceae--1:capture_genus_counter=g__Pseudomonas_E--1:capture_order_counter=o__Pseudomonadales--1:capture_phylum_counter=p__Proteobacteria--1:capture_species_counter=s__Pseudomonas_E gingeri_B--1:gtdb_class_counter=c__Clostridia--1||c__Gammaproteobacteria--1:gtdb_domain_counter=d__Bacteria--2:gtdb_family_counter=f__Cellulosilyticaceae--1||f__Pseudomonadaceae--1:gtdb_genus_counter=g__Niameybacter--1||g__Pseudomonas_L--1:gtdb_order_counter=o__Lachnospirales--1||o__Pseudomonadales--1:gtdb_phylum_counter=p__Firmicutes_A--1||p__Proteobacteria--1:gtdb_species_counter=s__Niameybacter massiliensis--1||s__Pseudomonas_L hussainii--1:heptad_counter=MCP-24H--2||MCP-40H--1:lbd_counter=:lca_tree=d__Bacteria:name=N372514:ref_name_counter=])0:5e-09[&&NHX:Sample_counter=rhiztom2--1||rhiztom3--1:Type_counter=GTDB--5||capture--2:capture_class_counter=c__Desulfovibrionia--1||c__Gammaproteobacteria--1:capture_domain_counter=d__Bacteria--2:capture_family_counter=f__Desulfovibrionaceae--1||f__Pseudomonadaceae--1:capture_genus_counter=g__Pseudomonas_E--1||g__Solidesulfovibrio--1:capture_order_counter=o__Desulfovibrionales--1||o__Pseudomonadales--1:capture_phylum_counter=p__Desulfobacterota_I--1||p__Proteobacteria--1:capture_species_counter=s__Pseudomonas_E gingeri_B--1||s__Solidesulfovibrio magneticus_A--1:gtdb_class_counter=c__Clostridia--1||c__Gammaproteobacteria--1||c__UBA1135--3:gtdb_domain_counter=d__Bacteria--5:gtdb_family_counter=f__Cellulosilyticaceae--1||f__Pseudomonadaceae--1||f__UBA2386--3:gtdb_genus_counter=g__Niameybacter--1||g__Pseudomonas_L--1||g__UBA2386--3:gtdb_order_counter=o__Lachnospirales--1||o__Pseudomonadales--1||o__UBA2386--3:gtdb_phylum_counter=p__Firmicutes_A--1||p__Planctomycetota--3||p__Proteobacteria--1:gtdb_species_counter=s__Niameybacter massiliensis--1||s__Pseudomonas_L hussainii--1||s__UBA2386 sp005776475--1||s__UBA2386 sp016793305--1||s__UBA2386 sp016794485--1:heptad_counter=MCP-24H--3||MCP-36H--1||MCP-40H--3:lbd_counter=:lca_tree=d__Bacteria:name=N372515:ref_name_counter=],(c3065b38-a456-42c1-b84a-b6975a7e7b5c_4@MCPsignal.685.721:0.136118[&&NHX:Sample=rhizpot3:Type=capture:capture_class=c__Gammaproteobacteria:capture_domain=d__Bacteria:capture_family=f__Pseudomonadaceae:capture_genus=g__Pseudomonas_E:capture_order=o__Pseudomonadales:capture_phylum=p__Proteobacteria:capture_species=s__Pseudomonas_E sp019139535:heptad=MCP-24H],2798fe7d-7baf-4cf4-88b7-5e7ac6f362f9_4@MCPsignal.423.463:5e-09[&&NHX:Sample=rhiztom1:Type=capture:capture_class=c__Gammaproteobacteria:capture_domain=d__Bacteria:capture_family=f__Thioalkalivibrionaceae:capture_genus=g__Thioalkalivibrio:capture_order=o__Ectothiorhodospirales:capture_phylum=p__Proteobacteria:capture_species=s__Thioalkalivibrio sp000376865:heptad=MCP-24H])0:5e-09[&&NHX:Sample_counter=rhizpot3--1||rhiztom1--1:Type_counter=capture--2:capture_class_counter=c__Gammaproteobacteria--2:capture_domain_counter=d__Bacteria--2:capture_family_counter=f__Pseudomonadaceae--1||f__Thioalkalivibrionaceae--1:capture_genus_counter=g__Pseudomonas_E--1||g__Thioalkalivibrio--1:capture_order_counter=o__Ectothiorhodospirales--1||o__Pseudomonadales--1:capture_phylum_counter=p__Proteobacteria--2:capture_species_counter=s__Pseudomonas_E sp019139535--1||s__Thioalkalivibrio sp000376865--1:gtdb_class_counter=:gtdb_domain_counter=:gtdb_family_counter=:gtdb_genus_counter=:gtdb_order_counter=:gtdb_phylum_counter=:gtdb_species_counter=:heptad_counter=MCP-24H--2:lbd_counter=:name=N372518:ref_name_counter=])0.954:0.238853[&&NHX:Sample_counter=rhizpot3--1||rhiztom1--1||rhiztom2--1||rhiztom3--1:Type_counter=GTDB--5||capture--4:capture_class_counter=c__Desulfovibrionia--1||c__Gammaproteobacteria--3:capture_domain_counter=d__Bacteria--4:capture_family_counter=f__Desulfovibrionaceae--1||f__Pseudomonadaceae--2||f__Thioalkalivibrionaceae--1:capture_genus_counter=g__Pseudomonas_E--2||g__Solidesulfovibrio--1||g__Thioalkalivibrio--1:capture_order_counter=o__Desulfovibrionales--1||o__Ectothiorhodospirales--1||o__Pseudomonadales--2:capture_phylum_counter=p__Desulfobacterota_I--1||p__Proteobacteria--3:capture_species_counter=s__Pseudomonas_E gingeri_B--1||s__Pseudomonas_E sp019139535--1||s__Solidesulfovibrio magneticus_A--1||s__Thioalkalivibrio sp000376865--1:gtdb_class_counter=c__Clostridia--1||c__Gammaproteobacteria--1||c__UBA1135--3:gtdb_domain_counter=d__Bacteria--5:gtdb_family_counter=f__Cellulosilyticaceae--1||f__Pseudomonadaceae--1||f__UBA2386--3:gtdb_genus_counter=g__Niameybacter--1||g__Pseudomonas_L--1||g__UBA2386--3:gtdb_order_counter=o__Lachnospirales--1||o__Pseudomonadales--1||o__UBA2386--3:gtdb_phylum_counter=p__Firmicutes_A--1||p__Planctomycetota--3||p__Proteobacteria--1:gtdb_species_counter=s__Niameybacter massiliensis--1||s__Pseudomonas_L hussainii--1||s__UBA2386 sp005776475--1||s__UBA2386 sp016793305--1||s__UBA2386 sp016794485--1:heptad_counter=MCP-24H--5||MCP-36H--1||MCP-40H--3:lbd_counter=:lca_tree=d__Bacteria:name=N372519:ref_name_counter=],(GB_GCA_016188575.1_protein.faa_JACPHN010000150.1_31@PF00015_full_PFAM.540.693:0.794752[&&NHX:Type=GTDB:gtdb_class=c__JACPHN01:gtdb_domain=d__Bacteria:gtdb_family=f__JACPHN01:gtdb_genus=g__JACPHN01:gtdb_order=o__JACPHN01:gtdb_phylum=p__CSSED10-310:gtdb_species=s__JACPHN01 sp016188575:heptad=MCP-44H:species=d__Bacteria_p__CSSED10-310_c__JACPHN01_o__JACPHN01_f__JACPHN01_g__JACPHN01_s__JACPHN01 sp016188575],GB_GCA_013815535.1_protein.faa_JACDGC010000275.1_6@PF00015_full_PFAM.205.388:0.504328[&&NHX:Type=GTDB:gtdb_class=c__Ktedonobacteria:gtdb_domain=d__Bacteria:gtdb_family=f__JACDGC01:gtdb_genus=g__JACDGC01:gtdb_order=o__Ktedonobacterales:gtdb_phylum=p__Chloroflexota:gtdb_species=s__JACDGC01 sp013815535:heptad=MCP-44H:species=d__Bacteria_p__Chloroflexota_c__Ktedonobacteria_o__Ktedonobacterales_f__JACDGC01_g__JACDGC01_s__JACDGC01 sp013815535])0.881:0.175515[&&NHX:Sample_counter=:Type_counter=GTDB--2:capture_class_counter=:capture_domain_counter=:capture_family_counter=:capture_genus_counter=:capture_order_counter=:capture_phylum_counter=:capture_species_counter=:evoltype=D:gtdb_class_counter=c__JACPHN01--1||c__Ktedonobacteria--1:gtdb_domain_counter=d__Bacteria--2:gtdb_family_counter=f__JACDGC01--1||f__JACPHN01--1:gtdb_genus_counter=g__JACDGC01--1||g__JACPHN01--1:gtdb_order_counter=o__JACPHN01--1||o__Ktedonobacterales--1:gtdb_phylum_counter=p__CSSED10-310--1||p__Chloroflexota--1:gtdb_species_counter=s__JACDGC01 sp013815535--1||s__JACPHN01 sp016188575--1:heptad_counter=MCP-44H--2:lbd_counter=:lca=d__Bacteria:lca_tree=d__Bacteria:name=N372522:ref_name_counter=])0.683:0.0465979[&&NHX:Sample_counter=rhizpot3--1||rhiztom1--1||rhiztom2--1||rhiztom3--1:Type_counter=GTDB--7||capture--4:capture_class_counter=c__Desulfovibrionia--1||c__Gammaproteobacteria--3:capture_domain_counter=d__Bacteria--4:capture_family_counter=f__Desulfovibrionaceae--1||f__Pseudomonadaceae--2||f__Thioalkalivibrionaceae--1:capture_genus_counter=g__Pseudomonas_E--2||g__Solidesulfovibrio--1||g__Thioalkalivibrio--1:capture_order_counter=o__Desulfovibrionales--1||o__Ectothiorhodospirales--1||o__Pseudomonadales--2:capture_phylum_counter=p__Desulfobacterota_I--1||p__Proteobacteria--3:capture_species_counter=s__Pseudomonas_E gingeri_B--1||s__Pseudomonas_E sp019139535--1||s__Solidesulfovibrio magneticus_A--1||s__Thioalkalivibrio sp000376865--1:gtdb_class_counter=c__Clostridia--1||c__Gammaproteobacteria--1||c__JACPHN01--1||c__Ktedonobacteria--1||c__UBA1135--3:gtdb_domain_counter=d__Bacteria--7:gtdb_family_counter=f__Cellulosilyticaceae--1||f__JACDGC01--1||f__JACPHN01--1||f__Pseudomonadaceae--1||f__UBA2386--3:gtdb_genus_counter=g__JACDGC01--1||g__JACPHN01--1||g__Niameybacter--1||g__Pseudomonas_L--1||g__UBA2386--3:gtdb_order_counter=o__JACPHN01--1||o__Ktedonobacterales--1||o__Lachnospirales--1||o__Pseudomonadales--1||o__UBA2386--3:gtdb_phylum_counter=p__CSSED10-310--1||p__Chloroflexota--1||p__Firmicutes_A--1||p__Planctomycetota--3||p__Proteobacteria--1:gtdb_species_counter=s__JACDGC01 sp013815535--1||s__JACPHN01 sp016188575--1||s__Niameybacter massiliensis--1||s__Pseudomonas_L hussainii--1||s__UBA2386 sp005776475--1||s__UBA2386 sp016793305--1||s__UBA2386 sp016794485--1:heptad_counter=MCP-24H--5||MCP-36H--1||MCP-40H--3||MCP-44H--2:lbd_counter=:lca_tree=d__Bacteria:name=N372523:ref_name_counter=])0.589:0.0234458[&&NHX:Sample_counter=rhizpot3--1||rhiztom1--1||rhiztom2--1||rhiztom3--4:Type_counter=GTDB--7||capture--7:capture_class_counter=c__Desulfovibrionia--1||c__Gammaproteobacteria--4||c__Gemmatimonadetes--2:capture_domain_counter=d__Bacteria--7:capture_family_counter=f__Desulfovibrionaceae--1||f__GWC2-71-9--2||f__Pseudomonadaceae--2||f__Thioalkalivibrionaceae--2:capture_genus_counter=g__20CM-2-65-7--2||g__Pseudomonas_E--2||g__Solidesulfovibrio--1||g__Thioalkalivibrio--2:capture_order_counter=o__Desulfovibrionales--1||o__Ectothiorhodospirales--2||o__Gemmatimonadales--2||o__Pseudomonadales--2:capture_phylum_counter=p__Desulfobacterota_I--1||p__Gemmatimonadota--2||p__Proteobacteria--4:capture_species_counter=s__20CM-2-65-7 sp003221985--2||s__Pseudomonas_E gingeri_B--1||s__Pseudomonas_E sp019139535--1||s__Solidesulfovibrio magneticus_A--1||s__Thioalkalivibrio sp000376865--2:gtdb_class_counter=c__Clostridia--1||c__Gammaproteobacteria--1||c__JACPHN01--1||c__Ktedonobacteria--1||c__UBA1135--3:gtdb_domain_counter=d__Bacteria--7:gtdb_family_counter=f__Cellulosilyticaceae--1||f__JACDGC01--1||f__JACPHN01--1||f__Pseudomonadaceae--1||f__UBA2386--3:gtdb_genus_counter=g__JACDGC01--1||g__JACPHN01--1||g__Niameybacter--1||g__Pseudomonas_L--1||g__UBA2386--3:gtdb_order_counter=o__JACPHN01--1||o__Ktedonobacterales--1||o__Lachnospirales--1||o__Pseudomonadales--1||o__UBA2386--3:gtdb_phylum_counter=p__CSSED10-310--1||p__Chloroflexota--1||p__Firmicutes_A--1||p__Planctomycetota--3||p__Proteobacteria--1:gtdb_species_counter=s__JACDGC01 sp013815535--1||s__JACPHN01 sp016188575--1||s__Niameybacter massiliensis--1||s__Pseudomonas_L hussainii--1||s__UBA2386 sp005776475--1||s__UBA2386 sp016793305--1||s__UBA2386 sp016794485--1:heptad_counter=MCP-24H--8||MCP-36H--1||MCP-40H--3||MCP-44H--2:lbd_counter=:lca_tree=d__Bacteria:name=N372524:ref_name_counter=])0:6e-09[&&NHX:Sample_counter=rhizpot3--1||rhiztom1--2||rhiztom2--2||rhiztom3--6:Type_counter=GTDB--7||capture--11:besthit_avg=65.0:besthit_max=65.0:besthit_min=65.0:besthit_std=0:besthit_sum=65.0:bitscore_avg=132.0:bitscore_max=132.0:bitscore_min=132.0:bitscore_std=0:bitscore_sum=132.0:capture_class_counter=c__Alphaproteobacteria--1||c__Desulfovibrionia--1||c__Gammaproteobacteria--7||c__Gemmatimonadetes--2:capture_domain_counter=d__Bacteria--11:capture_family_counter=f__Desulfovibrionaceae--1||f__Devosiaceae--1||f__Enterobacteriaceae--1||f__GWC2-71-9--2||f__Pseudomonadaceae--4||f__Thioalkalivibrionaceae--2:capture_genus_counter=g__20CM-2-65-7--2||g__Brenneria--1||g__Devosia--1||g__Pseudomonas_E--4||g__Solidesulfovibrio--1||g__Thioalkalivibrio--2:capture_order_counter=o__Desulfovibrionales--1||o__Ectothiorhodospirales--2||o__Enterobacterales--1||o__Gemmatimonadales--2||o__Pseudomonadales--4||o__Rhizobiales--1:capture_phylum_counter=p__Desulfobacterota_I--1||p__Gemmatimonadota--2||p__Proteobacteria--8:capture_species_counter=s__20CM-2-65-7 sp003221985--2||s__Brenneria izadpanahii--1||s__Devosia sp014837245--1||s__Pseudomonas_E gingeri_B--1||s__Pseudomonas_E sp001259595--1||s__Pseudomonas_E sp003523465--1||s__Pseudomonas_E sp019139535--1||s__Solidesulfovibrio magneticus_A--1||s__Thioalkalivibrio sp000376865--2:evalue_avg=3.33e-39:evalue_max=3.33e-39:evalue_min=3.33e-39:evalue_std=0:evalue_sum=3.33e-39:gapopen_avg=0.0:gapopen_max=0.0:gapopen_min=0.0:gapopen_std=0:gapopen_sum=0.0:gtdb_class_counter=c__Clostridia--1||c__Gammaproteobacteria--1||c__JACPHN01--1||c__Ktedonobacteria--1||c__UBA1135--3:gtdb_domain_counter=d__Bacteria--7:gtdb_family_counter=f__Cellulosilyticaceae--1||f__JACDGC01--1||f__JACPHN01--1||f__Pseudomonadaceae--1||f__UBA2386--3:gtdb_genus_counter=g__JACDGC01--1||g__JACPHN01--1||g__Niameybacter--1||g__Pseudomonas_L--1||g__UBA2386--3:gtdb_order_counter=o__JACPHN01--1||o__Ktedonobacterales--1||o__Lachnospirales--1||o__Pseudomonadales--1||o__UBA2386--3:gtdb_phylum_counter=p__CSSED10-310--1||p__Chloroflexota--1||p__Firmicutes_A--1||p__Planctomycetota--3||p__Proteobacteria--1:gtdb_species_counter=s__JACDGC01 sp013815535--1||s__JACPHN01 sp016188575--1||s__Niameybacter massiliensis--1||s__Pseudomonas_L hussainii--1||s__UBA2386 sp005776475--1||s__UBA2386 sp016793305--1||s__UBA2386 sp016794485--1:heptad_counter=MCP-24H--11||MCP-36H--1||MCP-40H--4||MCP-44H--2:lbd_counter=:lca_tree=d__Bacteria:length_avg=137.0:length_max=137.0:length_min=137.0:length_std=0:length_sum=137.0:mismatch_avg=48.0:mismatch_max=48.0:mismatch_min=48.0:mismatch_std=0:mismatch_sum=48.0:name=N372525:qcovhsp_avg=95.1:qcovhsp_max=95.1:qcovhsp_min=95.1:qcovhsp_std=0:qcovhsp_sum=95.1:qend_avg=144.0:qend_max=144.0:qend_min=144.0:qend_std=0:qend_sum=144.0:qstart_avg=8.0:qstart_max=8.0:qstart_min=8.0:qstart_std=0:qstart_sum=8.0:ref_name_counter=GB_GCA_016719395.1_protein.faa_JADJZF010000004.1_103@PF00015_full_PFAM.389.585--1:scovhsp_avg=69.9:scovhsp_max=69.9:scovhsp_min=69.9:scovhsp_std=0:scovhsp_sum=69.9:send_avg=137.0:send_max=137.0:send_min=137.0:send_std=0:send_sum=137.0:sstart_avg=1.0:sstart_max=1.0:sstart_min=1.0:sstart_std=0:sstart_sum=1.0])0.823:0.0403899[&&NHX:Sample_counter=rhizpot3--1||rhiztom1--2||rhiztom2--3||rhiztom3--6:Type_counter=GTDB--7||capture--12:besthit_avg=65.0:besthit_max=65.0:besthit_min=65.0:besthit_std=0:besthit_sum=65.0:bitscore_avg=132.0:bitscore_max=132.0:bitscore_min=132.0:bitscore_std=0:bitscore_sum=132.0:capture_class_counter=c__Alphaproteobacteria--2||c__Desulfovibrionia--1||c__Gammaproteobacteria--7||c__Gemmatimonadetes--2:capture_domain_counter=d__Bacteria--12:capture_family_counter=f__Desulfovibrionaceae--1||f__Devosiaceae--1||f__Enterobacteriaceae--1||f__GWC2-71-9--2||f__Pseudomonadaceae--4||f__Sphingomonadaceae--1||f__Thioalkalivibrionaceae--2:capture_genus_counter=g__20CM-2-65-7--2||g__Brenneria--1||g__Devosia--1||g__Pseudomonas_E--4||g__Solidesulfovibrio--1||g__Sphingomonas_B--1||g__Thioalkalivibrio--2:capture_order_counter=o__Desulfovibrionales--1||o__Ectothiorhodospirales--2||o__Enterobacterales--1||o__Gemmatimonadales--2||o__Pseudomonadales--4||o__Rhizobiales--1||o__Sphingomonadales--1:capture_phylum_counter=p__Desulfobacterota_I--1||p__Gemmatimonadota--2||p__Proteobacteria--9:capture_species_counter=s__20CM-2-65-7 sp003221985--2||s__Brenneria izadpanahii--1||s__Devosia sp014837245--1||s__Pseudomonas_E gingeri_B--1||s__Pseudomonas_E sp001259595--1||s__Pseudomonas_E sp003523465--1||s__Pseudomonas_E sp019139535--1||s__Solidesulfovibrio magneticus_A--1||s__Sphingomonas_B sp002291855--1||s__Thioalkalivibrio sp000376865--2:evalue_avg=3.33e-39:evalue_max=3.33e-39:evalue_min=3.33e-39:evalue_std=0:evalue_sum=3.33e-39:gapopen_avg=0.0:gapopen_max=0.0:gapopen_min=0.0:gapopen_std=0:gapopen_sum=0.0:gtdb_class_counter=c__Clostridia--1||c__Gammaproteobacteria--1||c__JACPHN01--1||c__Ktedonobacteria--1||c__UBA1135--3:gtdb_domain_counter=d__Bacteria--7:gtdb_family_counter=f__Cellulosilyticaceae--1||f__JACDGC01--1||f__JACPHN01--1||f__Pseudomonadaceae--1||f__UBA2386--3:gtdb_genus_counter=g__JACDGC01--1||g__JACPHN01--1||g__Niameybacter--1||g__Pseudomonas_L--1||g__UBA2386--3:gtdb_order_counter=o__JACPHN01--1||o__Ktedonobacterales--1||o__Lachnospirales--1||o__Pseudomonadales--1||o__UBA2386--3:gtdb_phylum_counter=p__CSSED10-310--1||p__Chloroflexota--1||p__Firmicutes_A--1||p__Planctomycetota--3||p__Proteobacteria--1:gtdb_species_counter=s__JACDGC01 sp013815535--1||s__JACPHN01 sp016188575--1||s__Niameybacter massiliensis--1||s__Pseudomonas_L hussainii--1||s__UBA2386 sp005776475--1||s__UBA2386 sp016793305--1||s__UBA2386 sp016794485--1:heptad_counter=MCP-24H--12||MCP-36H--1||MCP-40H--4||MCP-44H--2:lbd_counter=:lca_tree=d__Bacteria:length_avg=137.0:length_max=137.0:length_min=137.0:length_std=0:length_sum=137.0:mismatch_avg=48.0:mismatch_max=48.0:mismatch_min=48.0:mismatch_std=0:mismatch_sum=48.0:name=N372526:qcovhsp_avg=95.1:qcovhsp_max=95.1:qcovhsp_min=95.1:qcovhsp_std=0:qcovhsp_sum=95.1:qend_avg=144.0:qend_max=144.0:qend_min=144.0:qend_std=0:qend_sum=144.0:qstart_avg=8.0:qstart_max=8.0:qstart_min=8.0:qstart_std=0:qstart_sum=8.0:ref_name_counter=GB_GCA_016719395.1_protein.faa_JADJZF010000004.1_103@PF00015_full_PFAM.389.585--1:scovhsp_avg=69.9:scovhsp_max=69.9:scovhsp_min=69.9:scovhsp_std=0:scovhsp_sum=69.9:send_avg=137.0:send_max=137.0:send_min=137.0:send_std=0:send_sum=137.0:sstart_avg=1.0:sstart_max=1.0:sstart_min=1.0:sstart_std=0:sstart_sum=1.0],((e9e304c0-a14d-5ae1-81e4-36b052d88b1f_3@MCPsignal.214.251:5e-09[&&NHX:Sample=rhiztom3:Type=capture:capture_class=c__Gammaproteobacteria:capture_domain=d__Bacteria:capture_family=f__Pseudomonadaceae:capture_genus=g__Pseudomonas_E:capture_order=o__Pseudomonadales:capture_phylum=p__Proteobacteria:capture_species=s__Pseudomonas_E fuscovaginae_A:heptad=MCP-24H],(GB_GCA_015075425.1_protein.faa_JABTUL010000004.1_215@PF00015_full_PFAM.202.409:0.685566[&&NHX:Type=GTDB:gtdb_class=c__Leptospirae:gtdb_domain=d__Bacteria:gtdb_family=f__H5-SPI1:gtdb_genus=g__H5-SPI1:gtdb_order=o__Leptospirales:gtdb_phylum=p__Spirochaetota:gtdb_species=s__H5-SPI1 sp015075425:heptad=MCP-44H:species=d__Bacteria_p__Spirochaetota_c__Leptospirae_o__Leptospirales_f__H5-SPI1_g__H5-SPI1_s__H5-SPI1 sp015075425],dc7403d8-420c-45ea-b6f7-13af88426821_1@MCPsignal.249.278:5e-09[&&NHX:Sample=rhizpot3:Type=capture:besthit=96.4:bitscore=49.3:capture_class=c__Gammaproteobacteria:capture_domain=d__Bacteria:capture_family=f__Pseudomonadaceae:capture_genus=g__Pseudomonas_E:capture_order=o__Pseudomonadales:capture_phylum=p__Proteobacteria:capture_species=s__Pseudomonas_E sp900108875:evalue=4.72e-10:gapopen=0.0:heptad=MCP-34H:length=28.0:mismatch=1.0:qcovhsp=96.6:qend=28.0:qstart=1.0:ref_name=RS_GCF_001855555.1_protein.faa_NZ_MKCT01000049.1_1@PF00015_full_PFAM.3.58:scovhsp=50.9:send=52.0:sstart=25.0])0.729:0.723326[&&NHX:Sample_counter=rhizpot3--1:Type_counter=GTDB--1||capture--1:besthit_avg=96.4:besthit_max=96.4:besthit_min=96.4:besthit_std=0:besthit_sum=96.4:bitscore_avg=49.3:bitscore_max=49.3:bitscore_min=49.3:bitscore_std=0:bitscore_sum=49.3:capture_class_counter=c__Gammaproteobacteria--1:capture_domain_counter=d__Bacteria--1:capture_family_counter=f__Pseudomonadaceae--1:capture_genus_counter=g__Pseudomonas_E--1:capture_order_counter=o__Pseudomonadales--1:capture_phylum_counter=p__Proteobacteria--1:capture_species_counter=s__Pseudomonas_E sp900108875--1:evalue_avg=4.72e-10:evalue_max=4.72e-10:evalue_min=4.72e-10:evalue_std=0:evalue_sum=4.72e-10:gapopen_avg=0.0:gapopen_max=0.0:gapopen_min=0.0:gapopen_std=0:gapopen_sum=0.0:gtdb_class_counter=c__Leptospirae--1:gtdb_domain_counter=d__Bacteria--1:gtdb_family_counter=f__H5-SPI1--1:gtdb_genus_counter=g__H5-SPI1--1:gtdb_order_counter=o__Leptospirales--1:gtdb_phylum_counter=p__Spirochaetota--1:gtdb_species_counter=s__H5-SPI1 sp015075425--1:heptad_counter=MCP-34H--1||MCP-44H--1:lbd_counter=:lca_tree=s__H5-SPI1 sp015075425:length_avg=28.0:length_max=28.0:length_min=28.0:length_std=0:length_sum=28.0:mismatch_avg=1.0:mismatch_max=1.0:mismatch_min=1.0:mismatch_std=0:mismatch_sum=1.0:name=N372530:qcovhsp_avg=96.6:qcovhsp_max=96.6:qcovhsp_min=96.6:qcovhsp_std=0:qcovhsp_sum=96.6:qend_avg=28.0:qend_max=28.0:qend_min=28.0:qend_std=0:qend_sum=28.0:qstart_avg=1.0:qstart_max=1.0:qstart_min=1.0:qstart_std=0:qstart_sum=1.0:ref_name_counter=RS_GCF_001855555.1_protein.faa_NZ_MKCT01000049.1_1@PF00015_full_PFAM.3.58--1:scovhsp_avg=50.9:scovhsp_max=50.9:scovhsp_min=50.9:scovhsp_std=0:scovhsp_sum=50.9:send_avg=52.0:send_max=52.0:send_min=52.0:send_std=0:send_sum=52.0:sstart_avg=25.0:sstart_max=25.0:sstart_min=25.0:sstart_std=0:sstart_sum=25.0])0.8:0.086618[&&NHX:Sample_counter=rhizpot3--1||rhiztom3--1:Type_counter=GTDB--1||capture--2:besthit_avg=96.4:besthit_max=96.4:besthit_min=96.4:besthit_std=0:besthit_sum=96.4:bitscore_avg=49.3:bitscore_max=49.3:bitscore_min=49.3:bitscore_std=0:bitscore_sum=49.3:capture_class_counter=c__Gammaproteobacteria--2:capture_domain_counter=d__Bacteria--2:capture_family_counter=f__Pseudomonadaceae--2:capture_genus_counter=g__Pseudomonas_E--2:capture_order_counter=o__Pseudomonadales--2:capture_phylum_counter=p__Proteobacteria--2:capture_species_counter=s__Pseudomonas_E fuscovaginae_A--1||s__Pseudomonas_E sp900108875--1:evalue_avg=4.72e-10:evalue_max=4.72e-10:evalue_min=4.72e-10:evalue_std=0:evalue_sum=4.72e-10:gapopen_avg=0.0:gapopen_max=0.0:gapopen_min=0.0:gapopen_std=0:gapopen_sum=0.0:gtdb_class_counter=c__Leptospirae--1:gtdb_domain_counter=d__Bacteria--1:gtdb_family_counter=f__H5-SPI1--1:gtdb_genus_counter=g__H5-SPI1--1:gtdb_order_counter=o__Leptospirales--1:gtdb_phylum_counter=p__Spirochaetota--1:gtdb_species_counter=s__H5-SPI1 sp015075425--1:heptad_counter=MCP-24H--1||MCP-34H--1||MCP-44H--1:lbd_counter=:lca_tree=s__H5-SPI1 sp015075425:length_avg=28.0:length_max=28.0:length_min=28.0:length_std=0:length_sum=28.0:mismatch_avg=1.0:mismatch_max=1.0:mismatch_min=1.0:mismatch_std=0:mismatch_sum=1.0:name=N372531:qcovhsp_avg=96.6:qcovhsp_max=96.6:qcovhsp_min=96.6:qcovhsp_std=0:qcovhsp_sum=96.6:qend_avg=28.0:qend_max=28.0:qend_min=28.0:qend_std=0:qend_sum=28.0:qstart_avg=1.0:qstart_max=1.0:qstart_min=1.0:qstart_std=0:qstart_sum=1.0:ref_name_counter=RS_GCF_001855555.1_protein.faa_NZ_MKCT01000049.1_1@PF00015_full_PFAM.3.58--1:scovhsp_avg=50.9:scovhsp_max=50.9:scovhsp_min=50.9:scovhsp_std=0:scovhsp_sum=50.9:send_avg=52.0:send_max=52.0:send_min=52.0:send_std=0:send_sum=52.0:sstart_avg=25.0:sstart_max=25.0:sstart_min=25.0:sstart_std=0:sstart_sum=25.0],((2bfa0034-ede3-46b4-965c-502cddcc14fa_2@MCPsignal.315.348:0[&&NHX:Sample=rhiztom2:Type=capture:capture_class=c__Gammaproteobacteria:capture_domain=d__Bacteria:capture_family=f__Aeromonadaceae:capture_genus=g__Aeromonas:capture_order=o__Enterobacterales:capture_phylum=p__Proteobacteria:capture_species=s__Aeromonas dhakensis:heptad=MCP-24H],b27556e6-013e-55b4-a6e8-0b5ab77f676a_4@MCPsignal.27.60:0[&&NHX:Sample=rhiztom2:Type=capture:capture_class=c__Desulfovibrionia:capture_domain=d__Bacteria:capture_family=f__Desulfovibrionaceae:capture_genus=g__Cupidesulfovibrio:capture_order=o__Desulfovibrionales:capture_phylum=p__Desulfobacterota_I:capture_species=s__Cupidesulfovibrio termitidis:heptad=MCP-24H]):5e-09[&&NHX:Sample_counter=rhiztom2--2:Type_counter=capture--2:capture_class_counter=c__Desulfovibrionia--1||c__Gammaproteobacteria--1:capture_domain_counter=d__Bacteria--2:capture_family_counter=f__Aeromonadaceae--1||f__Desulfovibrionaceae--1:capture_genus_counter=g__Aeromonas--1||g__Cupidesulfovibrio--1:capture_order_counter=o__Desulfovibrionales--1||o__Enterobacterales--1:capture_phylum_counter=p__Desulfobacterota_I--1||p__Proteobacteria--1:capture_species_counter=s__Aeromonas dhakensis--1||s__Cupidesulfovibrio termitidis--1:gtdb_class_counter=:gtdb_domain_counter=:gtdb_family_counter=:gtdb_genus_counter=:gtdb_order_counter=:gtdb_phylum_counter=:gtdb_species_counter=:heptad_counter=MCP-24H--2:lbd_counter=:name=N372534:ref_name_counter=],((((8f1f8515-1d77-4519-b482-3b8eff98c267_3@MCPsignal.86.123:0[&&NHX:Sample=rhiztom2:Type=capture:capture_class=c__Gammaproteobacteria:capture_domain=d__Bacteria:capture_family=f__Pseudomonadaceae:capture_genus=g__Pseudomonas_E:capture_order=o__Pseudomonadales:capture_phylum=p__Proteobacteria:capture_species=s__Pseudomonas_E parafulva_B:heptad=MCP-44H],f4f7e8c2-fc0c-4895-be5d-9110d3640647_4@MCPsignal.363.400:0[&&NHX:Sample=rhiztom2:Type=capture:capture_class=c__Desulfovibrionia:capture_domain=d__Bacteria:capture_family=f__Desulfovibrionaceae:capture_genus=g__Solidesulfovibrio:capture_order=o__Desulfovibrionales:capture_phylum=p__Desulfobacterota_I:capture_species=s__Solidesulfovibrio carbinolicus:heptad=MCP-44H])0:0[&&NHX:Sample_counter=rhiztom2--2:Type_counter=capture--2:capture_class_counter=c__Desulfovibrionia--1||c__Gammaproteobacteria--1:capture_domain_counter=d__Bacteria--2:capture_family_counter=f__Desulfovibrionaceae--1||f__Pseudomonadaceae--1:capture_genus_counter=g__Pseudomonas_E--1||g__Solidesulfovibrio--1:capture_order_counter=o__Desulfovibrionales--1||o__Pseudomonadales--1:capture_phylum_counter=p__Desulfobacterota_I--1||p__Proteobacteria--1:capture_species_counter=s__Pseudomonas_E parafulva_B--1||s__Solidesulfovibrio carbinolicus--1:gtdb_class_counter=:gtdb_domain_counter=:gtdb_family_counter=:gtdb_genus_counter=:gtdb_order_counter=:gtdb_phylum_counter=:gtdb_species_counter=:heptad_counter=MCP-44H--2:lbd_counter=:name=N372537:ref_name_counter=],8e6b82f0-ae20-427d-abc9-f736becd29d3_2@MCPsignal.354.391:0[&&NHX:Sample=rhiztom3:Type=capture:capture_class=c__Gammaproteobacteria:capture_domain=d__Bacteria:capture_family=f__Chromobacteriaceae:capture_genus=g__Aquitalea:capture_order=o__Burkholderiales:capture_phylum=p__Proteobacteria:capture_species=s__Aquitalea magnusonii:heptad=MCP-44H]):5e-09[&&NHX:Sample_counter=rhiztom2--2||rhiztom3--1:Type_counter=capture--3:capture_class_counter=c__Desulfovibrionia--1||c__Gammaproteobacteria--2:capture_domain_counter=d__Bacteria--3:capture_family_counter=f__Chromobacteriaceae--1||f__Desulfovibrionaceae--1||f__Pseudomonadaceae--1:capture_genus_counter=g__Aquitalea--1||g__Pseudomonas_E--1||g__Solidesulfovibrio--1:capture_order_counter=o__Burkholderiales--1||o__Desulfovibrionales--1||o__Pseudomonadales--1:capture_phylum_counter=p__Desulfobacterota_I--1||p__Proteobacteria--2:capture_species_counter=s__Aquitalea magnusonii--1||s__Pseudomonas_E parafulva_B--1||s__Solidesulfovibrio carbinolicus--1:gtdb_class_counter=:gtdb_domain_counter=:gtdb_family_counter=:gtdb_genus_counter=:gtdb_order_counter=:gtdb_phylum_counter=:gtdb_species_counter=:heptad_counter=MCP-44H--3:lbd_counter=:name=N372539:ref_name_counter=],((GB_GCA_019232905.1_protein.faa_JAFANA010000089.1_5@PF00015_full_PFAM.463.668:0.789527[&&NHX:Type=GTDB:gtdb_class=c__Eremiobacteria:gtdb_domain=d__Bacteria:gtdb_family=f__Baltobacteraceae:gtdb_genus=g__Aquilonibacter:gtdb_order=o__Baltobacterales:gtdb_phylum=p__Eremiobacterota:gtdb_species=s__Aquilonibacter sp019232905:heptad=MCP-40H:species=d__Bacteria_p__Eremiobacterota_c__Eremiobacteria_o__Baltobacterales_f__Baltobacteraceae_g__Aquilonibacter_s__Aquilonibacter sp019232905],(GB_GCA_002336105.1_protein.faa_DDEQ01000015.1_99@PF00015_full_PFAM.503.679:0.356568[&&NHX:Type=GTDB:gtdb_class=c__Fimbriimonadia:gtdb_domain=d__Bacteria:gtdb_family=f__Fimbriimonadaceae:gtdb_genus=g__Fimbriimonas:gtdb_order=o__Fimbriimonadales:gtdb_phylum=p__Armatimonadota:gtdb_species=s__Fimbriimonas sp002336105:heptad=MCP-44H:species=d__Bacteria_p__Armatimonadota_c__Fimbriimonadia_o__Fimbriimonadales_f__Fimbriimonadaceae_g__Fimbriimonas_s__Fimbriimonas sp002336105],54384547-b09b-4e66-85bf-1b0fc19d929a_1@MCPsignal.472.529:0.215648[&&NHX:Sample=rhizpot3:Type=capture:capture_class=c__Gammaproteobacteria:capture_domain=d__Bacteria:capture_family=f__Burkholderiaceae:capture_genus=g__Paraburkholderia:capture_order=o__Burkholderiales:capture_phylum=p__Proteobacteria:capture_species=s__Paraburkholderia sp000148685:heptad=MCP-52H])0.939:0.410024[&&NHX:Sample_counter=rhizpot3--1:Type_counter=GTDB--1||capture--1:capture_class_counter=c__Gammaproteobacteria--1:capture_domain_counter=d__Bacteria--1:capture_family_counter=f__Burkholderiaceae--1:capture_genus_counter=g__Paraburkholderia--1:capture_order_counter=o__Burkholderiales--1:capture_phylum_counter=p__Proteobacteria--1:capture_species_counter=s__Paraburkholderia sp000148685--1:gtdb_class_counter=c__Fimbriimonadia--1:gtdb_domain_counter=d__Bacteria--1:gtdb_family_counter=f__Fimbriimonadaceae--1:gtdb_genus_counter=g__Fimbriimonas--1:gtdb_order_counter=o__Fimbriimonadales--1:gtdb_phylum_counter=p__Armatimonadota--1:gtdb_species_counter=s__Fimbriimonas sp002336105--1:heptad_counter=MCP-44H--1||MCP-52H--1:lbd_counter=:lca_tree=s__Fimbriimonas sp002336105:name=N372543:ref_name_counter=])0.588:0.0957893[&&NHX:Sample_counter=rhizpot3--1:Type_counter=GTDB--2||capture--1:capture_class_counter=c__Gammaproteobacteria--1:capture_domain_counter=d__Bacteria--1:capture_family_counter=f__Burkholderiaceae--1:capture_genus_counter=g__Paraburkholderia--1:capture_order_counter=o__Burkholderiales--1:capture_phylum_counter=p__Proteobacteria--1:capture_species_counter=s__Paraburkholderia sp000148685--1:gtdb_class_counter=c__Eremiobacteria--1||c__Fimbriimonadia--1:gtdb_domain_counter=d__Bacteria--2:gtdb_family_counter=f__Baltobacteraceae--1||f__Fimbriimonadaceae--1:gtdb_genus_counter=g__Aquilonibacter--1||g__Fimbriimonas--1:gtdb_order_counter=o__Baltobacterales--1||o__Fimbriimonadales--1:gtdb_phylum_counter=p__Armatimonadota--1||p__Eremiobacterota--1:gtdb_species_counter=s__Aquilonibacter sp019232905--1||s__Fimbriimonas sp002336105--1:heptad_counter=MCP-40H--1||MCP-44H--1||MCP-52H--1:lbd_counter=:lca_tree=d__Bacteria:name=N372544:ref_name_counter=],a7dda789-2c8f-4fae-acad-b0c89b3d5d1e_1@MCPsignal.121.159:0.314219[&&NHX:Sample=rhiztom3:Type=capture:capture_class=c__Desulfobulbia:capture_domain=d__Bacteria:capture_family=f__Desulfurivibrionaceae:capture_genus=g__UBA5123:capture_order=o__Desulfobulbales:capture_phylum=p__Desulfobacterota:capture_species=s__UBA5123 sp002415465:heptad=MCP-34H])0.685:0.0933687[&&NHX:Sample_counter=rhizpot3--1||rhiztom3--1:Type_counter=GTDB--2||capture--2:capture_class_counter=c__Desulfobulbia--1||c__Gammaproteobacteria--1:capture_domain_counter=d__Bacteria--2:capture_family_counter=f__Burkholderiaceae--1||f__Desulfurivibrionaceae--1:capture_genus_counter=g__Paraburkholderia--1||g__UBA5123--1:capture_order_counter=o__Burkholderiales--1||o__Desulfobulbales--1:capture_phylum_counter=p__Desulfobacterota--1||p__Proteobacteria--1:capture_species_counter=s__Paraburkholderia sp000148685--1||s__UBA5123 sp002415465--1:gtdb_class_counter=c__Eremiobacteria--1||c__Fimbriimonadia--1:gtdb_domain_counter=d__Bacteria--2:gtdb_family_counter=f__Baltobacteraceae--1||f__Fimbriimonadaceae--1:gtdb_genus_counter=g__Aquilonibacter--1||g__Fimbriimonas--1:gtdb_order_counter=o__Baltobacterales--1||o__Fimbriimonadales--1:gtdb_phylum_counter=p__Armatimonadota--1||p__Eremiobacterota--1:gtdb_species_counter=s__Aquilonibacter sp019232905--1||s__Fimbriimonas sp002336105--1:heptad_counter=MCP-34H--1||MCP-40H--1||MCP-44H--1||MCP-52H--1:lbd_counter=:lca_tree=d__Bacteria:name=N372546:ref_name_counter=])0:7e-09[&&NHX:Sample_counter=rhizpot3--1||rhiztom2--2||rhiztom3--2:Type_counter=GTDB--2||capture--5:capture_class_counter=c__Desulfobulbia--1||c__Desulfovibrionia--1||c__Gammaproteobacteria--3:capture_domain_counter=d__Bacteria--5:capture_family_counter=f__Burkholderiaceae--1||f__Chromobacteriaceae--1||f__Desulfovibrionaceae--1||f__Desulfurivibrionaceae--1||f__Pseudomonadaceae--1:capture_genus_counter=g__Aquitalea--1||g__Paraburkholderia--1||g__Pseudomonas_E--1||g__Solidesulfovibrio--1||g__UBA5123--1:capture_order_counter=o__Burkholderiales--2||o__Desulfobulbales--1||o__Desulfovibrionales--1||o__Pseudomonadales--1:capture_phylum_counter=p__Desulfobacterota--1||p__Desulfobacterota_I--1||p__Proteobacteria--3:capture_species_counter=s__Aquitalea magnusonii--1||s__Paraburkholderia sp000148685--1||s__Pseudomonas_E parafulva_B--1||s__Solidesulfovibrio carbinolicus--1||s__UBA5123 sp002415465--1:gtdb_class_counter=c__Eremiobacteria--1||c__Fimbriimonadia--1:gtdb_domain_counter=d__Bacteria--2:gtdb_family_counter=f__Baltobacteraceae--1||f__Fimbriimonadaceae--1:gtdb_genus_counter=g__Aquilonibacter--1||g__Fimbriimonas--1:gtdb_order_counter=o__Baltobacterales--1||o__Fimbriimonadales--1:gtdb_phylum_counter=p__Armatimonadota--1||p__Eremiobacterota--1:gtdb_species_counter=s__Aquilonibacter sp019232905--1||s__Fimbriimonas sp002336105--1:heptad_counter=MCP-34H--1||MCP-40H--1||MCP-44H--4||MCP-52H--1:lbd_counter=:lca_tree=d__Bacteria:name=N372547:ref_name_counter=],5be012c9-27b7-4ff9-a620-e472cc4e933f_4@MCPsignal.37.81:5e-09[&&NHX:Sample=rhiztom3:Type=capture:capture_class=c__Gammaproteobacteria:capture_domain=d__Bacteria:capture_family=f__Pseudomonadaceae:capture_genus=g__Pseudomonas_E:capture_order=o__Pseudomonadales:capture_phylum=p__Proteobacteria:capture_species=s__Pseudomonas_E fluorescens_B:heptad=MCP-44H])0:1.8e-08[&&NHX:Sample_counter=rhizpot3--1||rhiztom2--2||rhiztom3--3:Type_counter=GTDB--2||capture--6:capture_class_counter=c__Desulfobulbia--1||c__Desulfovibrionia--1||c__Gammaproteobacteria--4:capture_domain_counter=d__Bacteria--6:capture_family_counter=f__Burkholderiaceae--1||f__Chromobacteriaceae--1||f__Desulfovibrionaceae--1||f__Desulfurivibrionaceae--1||f__Pseudomonadaceae--2:capture_genus_counter=g__Aquitalea--1||g__Paraburkholderia--1||g__Pseudomonas_E--2||g__Solidesulfovibrio--1||g__UBA5123--1:capture_order_counter=o__Burkholderiales--2||o__Desulfobulbales--1||o__Desulfovibrionales--1||o__Pseudomonadales--2:capture_phylum_counter=p__Desulfobacterota--1||p__Desulfobacterota_I--1||p__Proteobacteria--4:capture_species_counter=s__Aquitalea magnusonii--1||s__Paraburkholderia sp000148685--1||s__Pseudomonas_E fluorescens_B--1||s__Pseudomonas_E parafulva_B--1||s__Solidesulfovibrio carbinolicus--1||s__UBA5123 sp002415465--1:gtdb_class_counter=c__Eremiobacteria--1||c__Fimbriimonadia--1:gtdb_domain_counter=d__Bacteria--2:gtdb_family_counter=f__Baltobacteraceae--1||f__Fimbriimonadaceae--1:gtdb_genus_counter=g__Aquilonibacter--1||g__Fimbriimonas--1:gtdb_order_counter=o__Baltobacterales--1||o__Fimbriimonadales--1:gtdb_phylum_counter=p__Armatimonadota--1||p__Eremiobacterota--1:gtdb_species_counter=s__Aquilonibacter sp019232905--1||s__Fimbriimonas sp002336105--1:heptad_counter=MCP-34H--1||MCP-40H--1||MCP-44H--5||MCP-52H--1:lbd_counter=:lca_tree=d__Bacteria:name=N372549:ref_name_counter=])0.291:0.0546052[&&NHX:Sample_counter=rhizpot3--1||rhiztom2--4||rhiztom3--3:Type_counter=GTDB--2||capture--8:capture_class_counter=c__Desulfobulbia--1||c__Desulfovibrionia--2||c__Gammaproteobacteria--5:capture_domain_counter=d__Bacteria--8:capture_family_counter=f__Aeromonadaceae--1||f__Burkholderiaceae--1||f__Chromobacteriaceae--1||f__Desulfovibrionaceae--2||f__Desulfurivibrionaceae--1||f__Pseudomonadaceae--2:capture_genus_counter=g__Aeromonas--1||g__Aquitalea--1||g__Cupidesulfovibrio--1||g__Paraburkholderia--1||g__Pseudomonas_E--2||g__Solidesulfovibrio--1||g__UBA5123--1:capture_order_counter=o__Burkholderiales--2||o__Desulfobulbales--1||o__Desulfovibrionales--2||o__Enterobacterales--1||o__Pseudomonadales--2:capture_phylum_counter=p__Desulfobacterota--1||p__Desulfobacterota_I--2||p__Proteobacteria--5:capture_species_counter=s__Aeromonas dhakensis--1||s__Aquitalea magnusonii--1||s__Cupidesulfovibrio termitidis--1||s__Paraburkholderia sp000148685--1||s__Pseudomonas_E fluorescens_B--1||s__Pseudomonas_E parafulva_B--1||s__Solidesulfovibrio carbinolicus--1||s__UBA5123 sp002415465--1:gtdb_class_counter=c__Eremiobacteria--1||c__Fimbriimonadia--1:gtdb_domain_counter=d__Bacteria--2:gtdb_family_counter=f__Baltobacteraceae--1||f__Fimbriimonadaceae--1:gtdb_genus_counter=g__Aquilonibacter--1||g__Fimbriimonas--1:gtdb_order_counter=o__Baltobacterales--1||o__Fimbriimonadales--1:gtdb_phylum_counter=p__Armatimonadota--1||p__Eremiobacterota--1:gtdb_species_counter=s__Aquilonibacter sp019232905--1||s__Fimbriimonas sp002336105--1:heptad_counter=MCP-24H--2||MCP-34H--1||MCP-40H--1||MCP-44H--5||MCP-52H--1:lbd_counter=:lca_tree=d__Bacteria:name=N372550:ref_name_counter=])0.808:0.0626859[&&NHX:Sample_counter=rhizpot3--2||rhiztom2--4||rhiztom3--4:Type_counter=GTDB--3||capture--10:besthit_avg=96.4:besthit_max=96.4:besthit_min=96.4:besthit_std=0:besthit_sum=96.4:bitscore_avg=49.3:bitscore_max=49.3:bitscore_min=49.3:bitscore_std=0:bitscore_sum=49.3:capture_class_counter=c__Desulfobulbia--1||c__Desulfovibrionia--2||c__Gammaproteobacteria--7:capture_domain_counter=d__Bacteria--10:capture_family_counter=f__Aeromonadaceae--1||f__Burkholderiaceae--1||f__Chromobacteriaceae--1||f__Desulfovibrionaceae--2||f__Desulfurivibrionaceae--1||f__Pseudomonadaceae--4:capture_genus_counter=g__Aeromonas--1||g__Aquitalea--1||g__Cupidesulfovibrio--1||g__Paraburkholderia--1||g__Pseudomonas_E--4||g__Solidesulfovibrio--1||g__UBA5123--1:capture_order_counter=o__Burkholderiales--2||o__Desulfobulbales--1||o__Desulfovibrionales--2||o__Enterobacterales--1||o__Pseudomonadales--4:capture_phylum_counter=p__Desulfobacterota--1||p__Desulfobacterota_I--2||p__Proteobacteria--7:capture_species_counter=s__Aeromonas dhakensis--1||s__Aquitalea magnusonii--1||s__Cupidesulfovibrio termitidis--1||s__Paraburkholderia sp000148685--1||s__Pseudomonas_E fluorescens_B--1||s__Pseudomonas_E fuscovaginae_A--1||s__Pseudomonas_E parafulva_B--1||s__Pseudomonas_E sp900108875--1||s__Solidesulfovibrio carbinolicus--1||s__UBA5123 sp002415465--1:evalue_avg=4.72e-10:evalue_max=4.72e-10:evalue_min=4.72e-10:evalue_std=0:evalue_sum=4.72e-10:gapopen_avg=0.0:gapopen_max=0.0:gapopen_min=0.0:gapopen_std=0:gapopen_sum=0.0:gtdb_class_counter=c__Eremiobacteria--1||c__Fimbriimonadia--1||c__Leptospirae--1:gtdb_domain_counter=d__Bacteria--3:gtdb_family_counter=f__Baltobacteraceae--1||f__Fimbriimonadaceae--1||f__H5-SPI1--1:gtdb_genus_counter=g__Aquilonibacter--1||g__Fimbriimonas--1||g__H5-SPI1--1:gtdb_order_counter=o__Baltobacterales--1||o__Fimbriimonadales--1||o__Leptospirales--1:gtdb_phylum_counter=p__Armatimonadota--1||p__Eremiobacterota--1||p__Spirochaetota--1:gtdb_species_counter=s__Aquilonibacter sp019232905--1||s__Fimbriimonas sp002336105--1||s__H5-SPI1 sp015075425--1:heptad_counter=MCP-24H--3||MCP-34H--2||MCP-40H--1||MCP-44H--6||MCP-52H--1:lbd_counter=:lca_tree=d__Bacteria:length_avg=28.0:length_max=28.0:length_min=28.0:length_std=0:length_sum=28.0:mismatch_avg=1.0:mismatch_max=1.0:mismatch_min=1.0:mismatch_std=0:mismatch_sum=1.0:name=N372551:qcovhsp_avg=96.6:qcovhsp_max=96.6:qcovhsp_min=96.6:qcovhsp_std=0:qcovhsp_sum=96.6:qend_avg=28.0:qend_max=28.0:qend_min=28.0:qend_std=0:qend_sum=28.0:qstart_avg=1.0:qstart_max=1.0:qstart_min=1.0:qstart_std=0:qstart_sum=1.0:ref_name_counter=RS_GCF_001855555.1_protein.faa_NZ_MKCT01000049.1_1@PF00015_full_PFAM.3.58--1:scovhsp_avg=50.9:scovhsp_max=50.9:scovhsp_min=50.9:scovhsp_std=0:scovhsp_sum=50.9:send_avg=52.0:send_max=52.0:send_min=52.0:send_std=0:send_sum=52.0:sstart_avg=25.0:sstart_max=25.0:sstart_min=25.0:sstart_std=0:sstart_sum=25.0])0.312:0.00792205[&&NHX:Sample_counter=rhizpot3--3||rhiztom1--2||rhiztom2--7||rhiztom3--10:Type_counter=GTDB--10||capture--22:besthit_avg=80.7:besthit_max=96.4:besthit_min=65.0:besthit_std=22.203152929257598:besthit_sum=161.4:bitscore_avg=90.65:bitscore_max=132.0:bitscore_min=49.3:bitscore_std=58.47773080412748:bitscore_sum=181.3:capture_class_counter=c__Alphaproteobacteria--2||c__Desulfobulbia--1||c__Desulfovibrionia--3||c__Gammaproteobacteria--14||c__Gemmatimonadetes--2:capture_domain_counter=d__Bacteria--22:capture_family_counter=f__Aeromonadaceae--1||f__Burkholderiaceae--1||f__Chromobacteriaceae--1||f__Desulfovibrionaceae--3||f__Desulfurivibrionaceae--1||f__Devosiaceae--1||f__Enterobacteriaceae--1||f__GWC2-71-9--2||f__Pseudomonadaceae--8||f__Sphingomonadaceae--1||f__Thioalkalivibrionaceae--2:capture_genus_counter=g__20CM-2-65-7--2||g__Aeromonas--1||g__Aquitalea--1||g__Brenneria--1||g__Cupidesulfovibrio--1||g__Devosia--1||g__Paraburkholderia--1||g__Pseudomonas_E--8||g__Solidesulfovibrio--2||g__Sphingomonas_B--1||g__Thioalkalivibrio--2||g__UBA5123--1:capture_order_counter=o__Burkholderiales--2||o__Desulfobulbales--1||o__Desulfovibrionales--3||o__Ectothiorhodospirales--2||o__Enterobacterales--2||o__Gemmatimonadales--2||o__Pseudomonadales--8||o__Rhizobiales--1||o__Sphingomonadales--1:capture_phylum_counter=p__Desulfobacterota--1||p__Desulfobacterota_I--3||p__Gemmatimonadota--2||p__Proteobacteria--16:capture_species_counter=s__20CM-2-65-7 sp003221985--2||s__Aeromonas dhakensis--1||s__Aquitalea magnusonii--1||s__Brenneria izadpanahii--1||s__Cupidesulfovibrio termitidis--1||s__Devosia sp014837245--1||s__Paraburkholderia sp000148685--1||s__Pseudomonas_E fluorescens_B--1||s__Pseudomonas_E fuscovaginae_A--1||s__Pseudomonas_E gingeri_B--1||s__Pseudomonas_E parafulva_B--1||s__Pseudomonas_E sp001259595--1||s__Pseudomonas_E sp003523465--1||s__Pseudomonas_E sp019139535--1||s__Pseudomonas_E sp900108875--1||s__Solidesulfovibrio carbinolicus--1||s__Solidesulfovibrio magneticus_A--1||s__Sphingomonas_B sp002291855--1||s__Thioalkalivibrio sp000376865--2||s__UBA5123 sp002415465--1:evalue_avg=2.36e-10:evalue_max=4.72e-10:evalue_min=3.33e-39:evalue_std=3.3375440072005045e-10:evalue_sum=4.72e-10:gapopen_avg=0.0:gapopen_max=0.0:gapopen_min=0.0:gapopen_std=0.0:gapopen_sum=0.0:gtdb_class_counter=c__Clostridia--1||c__Eremiobacteria--1||c__Fimbriimonadia--1||c__Gammaproteobacteria--1||c__JACPHN01--1||c__Ktedonobacteria--1||c__Leptospirae--1||c__UBA1135--3:gtdb_domain_counter=d__Bacteria--10:gtdb_family_counter=f__Baltobacteraceae--1||f__Cellulosilyticaceae--1||f__Fimbriimonadaceae--1||f__H5-SPI1--1||f__JACDGC01--1||f__JACPHN01--1||f__Pseudomonadaceae--1||f__UBA2386--3:gtdb_genus_counter=g__Aquilonibacter--1||g__Fimbriimonas--1||g__H5-SPI1--1||g__JACDGC01--1||g__JACPHN01--1||g__Niameybacter--1||g__Pseudomonas_L--1||g__UBA2386--3:gtdb_order_counter=o__Baltobacterales--1||o__Fimbriimonadales--1||o__JACPHN01--1||o__Ktedonobacterales--1||o__Lachnospirales--1||o__Leptospirales--1||o__Pseudomonadales--1||o__UBA2386--3:gtdb_phylum_counter=p__Armatimonadota--1||p__CSSED10-310--1||p__Chloroflexota--1||p__Eremiobacterota--1||p__Firmicutes_A--1||p__Planctomycetota--3||p__Proteobacteria--1||p__Spirochaetota--1:gtdb_species_counter=s__Aquilonibacter sp019232905--1||s__Fimbriimonas sp002336105--1||s__H5-SPI1 sp015075425--1||s__JACDGC01 sp013815535--1||s__JACPHN01 sp016188575--1||s__Niameybacter massiliensis--1||s__Pseudomonas_L hussainii--1||s__UBA2386 sp005776475--1||s__UBA2386 sp016793305--1||s__UBA2386 sp016794485--1:heptad_counter=MCP-24H--15||MCP-34H--2||MCP-36H--1||MCP-40H--5||MCP-44H--8||MCP-52H--1:lbd_counter=:lca_tree=d__Bacteria:length_avg=82.5:length_max=137.0:length_min=28.0:length_std=77.07463914933368:length_sum=165.0:mismatch_avg=24.5:mismatch_max=48.0:mismatch_min=1.0:mismatch_std=33.23401871576773:mismatch_sum=49.0:name=N372552:qcovhsp_avg=95.85:qcovhsp_max=96.6:qcovhsp_min=95.1:qcovhsp_std=1.0606601717798212:qcovhsp_sum=191.7:qend_avg=86.0:qend_max=144.0:qend_min=28.0:qend_std=82.02438661763951:qend_sum=172.0:qstart_avg=4.5:qstart_max=8.0:qstart_min=1.0:qstart_std=4.949747468305833:qstart_sum=9.0:ref_name_counter=GB_GCA_016719395.1_protein.faa_JADJZF010000004.1_103@PF00015_full_PFAM.389.585--1||RS_GCF_001855555.1_protein.faa_NZ_MKCT01000049.1_1@PF00015_full_PFAM.3.58--1:scovhsp_avg=60.400000000000006:scovhsp_max=69.9:scovhsp_min=50.9:scovhsp_std=13.435028842544408:scovhsp_sum=120.80000000000001:send_avg=94.5:send_max=137.0:send_min=52.0:send_std=60.10407640085654:send_sum=189.0:sstart_avg=13.0:sstart_max=25.0:sstart_min=1.0:sstart_std=16.97056274847714:sstart_sum=26.0])0.78:0.0438124[&&NHX:Sample_counter=rhizpot1--1||rhizpot3--3||rhiztom1--4||rhiztom2--10||rhiztom3--11:Type_counter=GTDB--39||capture--29:besthit_avg=80.7:besthit_max=96.4:besthit_min=65.0:besthit_std=22.203152929257598:besthit_sum=161.4:bitscore_avg=90.65:bitscore_max=132.0:bitscore_min=49.3:bitscore_std=58.47773080412748:bitscore_sum=181.3:capture_class_counter=c__Alphaproteobacteria--2||c__Bacilli--1||c__Clostridia--1||c__Desulfobulbia--1||c__Desulfovibrionia--4||c__Gammaproteobacteria--18||c__Gemmatimonadetes--2:capture_domain_counter=d__Bacteria--29:capture_family_counter=f__Aeromonadaceae--1||f__Burkholderiaceae--1||f__Chromobacteriaceae--1||f__Desulfovibrionaceae--4||f__Desulfurivibrionaceae--1||f__Devosiaceae--1||f__Enterobacteriaceae--1||f__GWC2-71-9--2||f__Lachnospiraceae--1||f__NBRC-103111--1||f__Pseudomonadaceae--10||f__S140-43--1||f__Sphingomonadaceae--1||f__Succinivibrionaceae--1||f__Thioalkalivibrionaceae--2:capture_genus_counter=g__20CM-2-65-7--2||g__Aeromonas--1||g__Aquitalea--1||g__Brenneria--1||g__Butyrivibrio--1||g__Cupidesulfovibrio--2||g__Devosia--1||g__Paenibacillus_E--1||g__Paraburkholderia--1||g__Pseudomonas_B--1||g__Pseudomonas_E--9||g__S140-43--1||g__Solidesulfovibrio--2||g__Sphingomonas_B--1||g__Thioalkalivibrio--2||g__UBA2804--1||g__UBA5123--1:capture_order_counter=o__Burkholderiales--2||o__Desulfobulbales--1||o__Desulfovibrionales--4||o__Ectothiorhodospirales--2||o__Enterobacterales--3||o__Gemmatimonadales--2||o__Lachnospirales--1||o__Paenibacillales--1||o__Pseudomonadales--10||o__Rhizobiales--1||o__S140-43--1||o__Sphingomonadales--1:capture_phylum_counter=p__Desulfobacterota--1||p__Desulfobacterota_I--4||p__Firmicutes--1||p__Firmicutes_A--1||p__Gemmatimonadota--2||p__Proteobacteria--20:capture_species_counter=s__20CM-2-65-7 sp003221985--2||s__Aeromonas dhakensis--1||s__Aquitalea magnusonii--1||s__Brenneria izadpanahii--1||s__Butyrivibrio sp000420845--1||s__Cupidesulfovibrio liaohensis--1||s__Cupidesulfovibrio termitidis--1||s__Devosia sp014837245--1||s__Paenibacillus_E marchantiophytorum--1||s__Paraburkholderia sp000148685--1||s__Pseudomonas_B psychrotolerans_C--1||s__Pseudomonas_E fluorescens_B--1||s__Pseudomonas_E fuscovaginae_A--1||s__Pseudomonas_E gingeri_B--1||s__Pseudomonas_E parafulva_B--1||s__Pseudomonas_E sp001259595--1||s__Pseudomonas_E sp003523465--1||s__Pseudomonas_E sp004519305--1||s__Pseudomonas_E sp019139535--1||s__Pseudomonas_E sp900108875--1||s__S140-43 sp015491615--1||s__Solidesulfovibrio carbinolicus--1||s__Solidesulfovibrio magneticus_A--1||s__Sphingomonas_B sp002291855--1||s__Thioalkalivibrio sp000376865--2||s__UBA2804 sp017480795--1||s__UBA5123 sp002415465--1:evalue_avg=2.36e-10:evalue_max=4.72e-10:evalue_min=3.33e-39:evalue_std=3.3375440072005045e-10:evalue_sum=4.72e-10:gapopen_avg=0.0:gapopen_max=0.0:gapopen_min=0.0:gapopen_std=0.0:gapopen_sum=0.0:gtdb_class_counter=c__Bacilli--1||c__Clostridia--1||c__Dethiobacteria--3||c__Eremiobacteria--1||c__Fimbriimonadia--1||c__Gammaproteobacteria--1||c__JACPHN01--1||c__Ktedonobacteria--1||c__Leptospirae--1||c__Spirochaetia--1||c__UBA1135--3||c__UBA4802--11||c__UBA6919--3||c__UBA994--10:gtdb_domain_counter=d__Bacteria--39:gtdb_family_counter=f__Amphibacillaceae--1||f__Baltobacteraceae--1||f__Cellulosilyticaceae--1||f__Dethiobacteraceae--3||f__Fen-1364--1||f__Fimbriimonadaceae--1||f__H5-SPI1--1||f__JACDGC01--1||f__JACPHN01--1||f__JAFGJZ01--1||f__JAGODF01--1||f__Pseudomonadaceae--1||f__UB4802--1||f__UBA2386--3||f__UBA5550--8||f__UBA6919--3||f__UBA994--10:gtdb_genus_counter=g__Aquilonibacter--1||g__BS524--3||g__Fen-1364--1||g__Fimbriimonas--1||g__GPS1B09--3||g__H5-SPI1--1||g__JACDGC01--1||g__JACPHN01--1||g__JAFGJK01--1||g__JAFGRW01--1||g__JAGODF01--1||g__M55B154--1||g__Niameybacter--1||g__PGXY01--2||g__Paraliobacillus_A--1||g__Pseudomonas_L--1||g__RBG-16-49-21--3||g__UBA2386--3||g__UBA5550--1||g__UBA6919--3||g__UBA994--7||g__VFJS01--1:gtdb_order_counter=o__Bacillales_D--1||o__Baltobacterales--1||o__Dethiobacterales--3||o__Fimbriimonadales--1||o__JACPHN01--1||o__Ktedonobacterales--1||o__Lachnospirales--1||o__Leptospirales--1||o__Pseudomonadales--1||o__SZUA-6--1||o__UBA2386--3||o__UBA4802--11||o__UBA6919--3||o__UBA994--10:gtdb_phylum_counter=p__Armatimonadota--1||p__CSSED10-310--1||p__Chloroflexota--1||p__Eremiobacterota--1||p__Firmicutes--1||p__Firmicutes_A--1||p__Firmicutes_D--3||p__Firmicutes_H--10||p__Planctomycetota--3||p__Proteobacteria--1||p__Spirochaetota--16:gtdb_species_counter=s__Aquilonibacter sp019232905--1||s__BS524 sp018333655--1||s__BS524 sp018334055--1||s__BS524 sp018725275--1||s__Fen-1364 sp003141795--1||s__Fimbriimonas sp002336105--1||s__GPS1B09 sp018333455--1||s__GPS1B09 sp018333635--1||s__GPS1B09 sp018335695--1||s__H5-SPI1 sp015075425--1||s__JACDGC01 sp013815535--1||s__JACPHN01 sp016188575--1||s__JAFGJK01 sp016929135--1||s__JAFGRW01 sp016934935--1||s__JAGODF01 sp017998375--1||s__M55B154 sp018399855--1||s__Niameybacter massiliensis--1||s__PGXY01 sp002839375--2||s__Paraliobacillus_A quinghaiensis--1||s__Pseudomonas_L hussainii--1||s__RBG-16-49-21 sp001829455--1||s__RBG-16-49-21 sp001829495--1||s__RBG-16-49-21 sp016933025--1||s__UBA2386 sp005776475--1||s__UBA2386 sp016793305--1||s__UBA2386 sp016794485--1||s__UBA5550 sp002418835--1||s__UBA6919 sp002450905--3||s__UBA994 sp002292025--2||s__UBA994 sp018335585--3||s__UBA994 sp018725205--1||s__UBA994 sp018725535--1||s__VFJS01 sp009885955--1:heptad_counter=MCP-24H--16||MCP-34H--2||MCP-36H--1||MCP-40H--10||MCP-44H--37||MCP-52H--2:lbd_counter=:lca_tree=d__Bacteria:length_avg=82.5:length_max=137.0:length_min=28.0:length_std=77.07463914933368:length_sum=165.0:mismatch_avg=24.5:mismatch_max=48.0:mismatch_min=1.0:mismatch_std=33.23401871576773:mismatch_sum=49.0:name=N372553:qcovhsp_avg=95.85:qcovhsp_max=96.6:qcovhsp_min=95.1:qcovhsp_std=1.0606601717798212:qcovhsp_sum=191.7:qend_avg=86.0:qend_max=144.0:qend_min=28.0:qend_std=82.02438661763951:qend_sum=172.0:qstart_avg=4.5:qstart_max=8.0:qstart_min=1.0:qstart_std=4.949747468305833:qstart_sum=9.0:ref_name_counter=GB_GCA_016719395.1_protein.faa_JADJZF010000004.1_103@PF00015_full_PFAM.389.585--1||RS_GCF_001855555.1_protein.faa_NZ_MKCT01000049.1_1@PF00015_full_PFAM.3.58--1:scovhsp_avg=60.400000000000006:scovhsp_max=69.9:scovhsp_min=50.9:scovhsp_std=13.435028842544408:scovhsp_sum=120.80000000000001:send_avg=94.5:send_max=137.0:send_min=52.0:send_std=60.10407640085654:send_sum=189.0:sstart_avg=13.0:sstart_max=25.0:sstart_min=1.0:sstart_std=16.97056274847714:sstart_sum=26.0])0.706:0.0939436[&&NHX:Sample_counter=rhizpot1--1||rhizpot3--3||rhiztom1--6||rhiztom2--15||rhiztom3--12:Type_counter=GTDB--43||capture--37:besthit_avg=80.7:besthit_max=96.4:besthit_min=65.0:besthit_std=22.203152929257598:besthit_sum=161.4:bitscore_avg=90.65:bitscore_max=132.0:bitscore_min=49.3:bitscore_std=58.47773080412748:bitscore_sum=181.3:capture_class_counter=c__Alphaproteobacteria--2||c__Bacilli--1||c__Bacteroidia--1||c__Clostridia--1||c__Desulfobulbia--1||c__Desulfovibrionia--6||c__Gammaproteobacteria--23||c__Gemmatimonadetes--2:capture_domain_counter=d__Bacteria--37:capture_family_counter=f__Aeromonadaceae--1||f__Burkholderiaceae--2||f__Chromobacteriaceae--1||f__DSM-19610--1||f__Desulfovibrionaceae--6||f__Desulfurivibrionaceae--1||f__Devosiaceae--1||f__Ectothiorhodospiraceae--1||f__Enterobacteriaceae--1||f__GWC2-71-9--2||f__Lachnospiraceae--1||f__Marinilabiliaceae--1||f__NBRC-103111--1||f__Pseudomonadaceae--11||f__S140-43--1||f__Sphingomonadaceae--1||f__Succinivibrionaceae--1||f__Thioalkalivibrionaceae--2||f__Thiobacillaceae--1:capture_genus_counter=g__20CM-2-65-7--2||g__Aeromonas--1||g__Aquitalea--1||g__Brenneria--1||g__Butyrivibrio--1||g__Cupidesulfovibrio--2||g__Devosia--1||g__Geofilum--1||g__Mitsuaria--1||g__PFJX01--1||g__Paenibacillus_E--1||g__Paraburkholderia--1||g__Pseudomonas_B--1||g__Pseudomonas_E--10||g__S140-43--1||g__Solidesulfovibrio--3||g__Sphingomonas_B--1||g__Thioalkalivibrio--2||g__Thioalkalivibrio_A--1||g__Thiogranum--1||g__UBA2804--1||g__UBA5123--1||g__UBA6814--1:capture_order_counter=o__Bacteroidales--1||o__Burkholderiales--4||o__DSM-19610--1||o__Desulfobulbales--1||o__Desulfovibrionales--6||o__Ectothiorhodospirales--3||o__Enterobacterales--3||o__Gemmatimonadales--2||o__Lachnospirales--1||o__Paenibacillales--1||o__Pseudomonadales--11||o__Rhizobiales--1||o__S140-43--1||o__Sphingomonadales--1:capture_phylum_counter=p__Bacteroidota--1||p__Desulfobacterota--1||p__Desulfobacterota_I--6||p__Firmicutes--1||p__Firmicutes_A--1||p__Gemmatimonadota--2||p__Proteobacteria--25:capture_species_counter=s__20CM-2-65-7 sp003221985--2||s__Aeromonas dhakensis--1||s__Aquitalea magnusonii--1||s__Brenneria izadpanahii--1||s__Butyrivibrio sp000420845--1||s__Cupidesulfovibrio liaohensis--1||s__Cupidesulfovibrio termitidis--1||s__Devosia sp014837245--1||s__Geofilum sp002412555--1||s__Mitsuaria chitosanitabida--1||s__PFJX01 sp903918705--1||s__Paenibacillus_E marchantiophytorum--1||s__Paraburkholderia sp000148685--1||s__Pseudomonas_B psychrotolerans_C--1||s__Pseudomonas_E fluorescens_B--1||s__Pseudomonas_E fuscovaginae_A--1||s__Pseudomonas_E gingeri_B--1||s__Pseudomonas_E jessenii--1||s__Pseudomonas_E parafulva_B--1||s__Pseudomonas_E sp001259595--1||s__Pseudomonas_E sp003523465--1||s__Pseudomonas_E sp004519305--1||s__Pseudomonas_E sp019139535--1||s__Pseudomonas_E sp900108875--1||s__S140-43 sp015491615--1||s__Solidesulfovibrio carbinolicus--1||s__Solidesulfovibrio magneticus_A--2||s__Sphingomonas_B sp002291855--1||s__Thioalkalivibrio sp000376865--2||s__Thioalkalivibrio_A sulfidiphilus--1||s__Thiogranum sp011321775--1||s__UBA2804 sp017480795--1||s__UBA5123 sp002415465--1||s__UBA6814 sp002452635--1:evalue_avg=2.36e-10:evalue_max=4.72e-10:evalue_min=3.33e-39:evalue_std=3.3375440072005045e-10:evalue_sum=4.72e-10:gapopen_avg=0.0:gapopen_max=0.0:gapopen_min=0.0:gapopen_std=0.0:gapopen_sum=0.0:gtdb_class_counter=c__Bacilli--1||c__Clostridia--2||c__Dehalobacteriia--1||c__Dethiobacteria--3||c__Eremiobacteria--1||c__Fimbriimonadia--1||c__Gammaproteobacteria--1||c__JACPHN01--1||c__Ktedonobacteria--1||c__Leptospirae--1||c__Spirochaetia--1||c__UBA1135--3||c__UBA4802--11||c__UBA6919--3||c__UBA994--10||c__Zymogenia--2:gtdb_domain_counter=d__Bacteria--43:gtdb_family_counter=f__Amphibacillaceae--1||f__Baltobacteraceae--1||f__Cellulosilyticaceae--1||f__Dehalobacteriaceae--1||f__Dethiobacteraceae--3||f__Fen-1364--1||f__Fimbriimonadaceae--1||f__H5-SPI1--1||f__JACDGC01--1||f__JACPHN01--1||f__JAFGFE01--1||f__JAFGJZ01--1||f__JAGODF01--1||f__Lachnospiraceae--1||f__Pseudomonadaceae--1||f__UB4802--1||f__UBA2386--3||f__UBA5550--8||f__UBA6919--3||f__UBA994--10||f__Zymogeniaceae--1:gtdb_genus_counter=g__Aquilonibacter--1||g__BS524--3||g__Fen-1364--1||g__Fimbriimonas--1||g__Formimonas--1||g__GPS1B09--3||g__H5-SPI1--1||g__JACDGC01--1||g__JACPHN01--1||g__JAFGFE01--1||g__JAFGJK01--1||g__JAFGRW01--1||g__JAGODF01--1||g__M55B154--1||g__MGBC165282--1||g__Niameybacter--1||g__PGXY01--2||g__Paraliobacillus_A--1||g__Pseudomonas_L--1||g__RBG-16-49-21--3||g__UBA2386--3||g__UBA5550--1||g__UBA6919--3||g__UBA994--7||g__VFJS01--1||g__Zymogenus--1:gtdb_order_counter=o__Bacillales_D--1||o__Baltobacterales--1||o__Dehalobacteriales--1||o__Dethiobacterales--3||o__Fimbriimonadales--1||o__JACPHN01--1||o__Ktedonobacterales--1||o__Lachnospirales--2||o__Leptospirales--1||o__Pseudomonadales--1||o__SZUA-6--1||o__UBA2386--3||o__UBA4802--11||o__UBA6919--3||o__UBA994--10||o__Zymogeniales--2:gtdb_phylum_counter=p__Armatimonadota--1||p__CSSED10-310--1||p__Chloroflexota--1||p__Desulfobacterota--2||p__Eremiobacterota--1||p__Firmicutes--1||p__Firmicutes_A--2||p__Firmicutes_B--1||p__Firmicutes_D--3||p__Firmicutes_H--10||p__Planctomycetota--3||p__Proteobacteria--1||p__Spirochaetota--16:gtdb_species_counter=s__Aquilonibacter sp019232905--1||s__BS524 sp018333655--1||s__BS524 sp018334055--1||s__BS524 sp018725275--1||s__Fen-1364 sp003141795--1||s__Fimbriimonas sp002336105--1||s__Formimonas warabiya--1||s__GPS1B09 sp018333455--1||s__GPS1B09 sp018333635--1||s__GPS1B09 sp018335695--1||s__H5-SPI1 sp015075425--1||s__JACDGC01 sp013815535--1||s__JACPHN01 sp016188575--1||s__JAFGFE01 sp016931225--1||s__JAFGJK01 sp016929135--1||s__JAFGRW01 sp016934935--1||s__JAGODF01 sp017998375--1||s__M55B154 sp018399855--1||s__MGBC165282 sp910589265--1||s__Niameybacter massiliensis--1||s__PGXY01 sp002839375--2||s__Paraliobacillus_A quinghaiensis--1||s__Pseudomonas_L hussainii--1||s__RBG-16-49-21 sp001829455--1||s__RBG-16-49-21 sp001829495--1||s__RBG-16-49-21 sp016933025--1||s__UBA2386 sp005776475--1||s__UBA2386 sp016793305--1||s__UBA2386 sp016794485--1||s__UBA5550 sp002418835--1||s__UBA6919 sp002450905--3||s__UBA994 sp002292025--2||s__UBA994 sp018335585--3||s__UBA994 sp018725205--1||s__UBA994 sp018725535--1||s__VFJS01 sp009885955--1||s__Zymogenus saltonus--1:heptad_counter=MCP-24H--20||MCP-34H--2||MCP-36H--1||MCP-40H--13||MCP-44H--42||MCP-52H--2:lbd_counter=:lca_tree=d__Bacteria:length_avg=82.5:length_max=137.0:length_min=28.0:length_std=77.07463914933368:length_sum=165.0:mismatch_avg=24.5:mismatch_max=48.0:mismatch_min=1.0:mismatch_std=33.23401871576773:mismatch_sum=49.0:name=N372554:qcovhsp_avg=95.85:qcovhsp_max=96.6:qcovhsp_min=95.1:qcovhsp_std=1.0606601717798212:qcovhsp_sum=191.7:qend_avg=86.0:qend_max=144.0:qend_min=28.0:qend_std=82.02438661763951:qend_sum=172.0:qstart_avg=4.5:qstart_max=8.0:qstart_min=1.0:qstart_std=4.949747468305833:qstart_sum=9.0:ref_name_counter=GB_GCA_016719395.1_protein.faa_JADJZF010000004.1_103@PF00015_full_PFAM.389.585--1||RS_GCF_001855555.1_protein.faa_NZ_MKCT01000049.1_1@PF00015_full_PFAM.3.58--1:scovhsp_avg=60.400000000000006:scovhsp_max=69.9:scovhsp_min=50.9:scovhsp_std=13.435028842544408:scovhsp_sum=120.80000000000001:send_avg=94.5:send_max=137.0:send_min=52.0:send_std=60.10407640085654:send_sum=189.0:sstart_avg=13.0:sstart_max=25.0:sstart_min=1.0:sstart_std=16.97056274847714:sstart_sum=26.0],(((049d0eb1-f6f8-4b3d-8a02-6dce000e87ff_5@MCPsignal.164.201:5e-09[&&NHX:Sample=rhiztom2:Type=capture:capture_class=c__Desulfovibrionia:capture_domain=d__Bacteria:capture_family=f__Desulfovibrionaceae:capture_genus=g__Solidesulfovibrio:capture_order=o__Desulfovibrionales:capture_phylum=p__Desulfobacterota_I:capture_species=s__Solidesulfovibrio magneticus_A:heptad=MCP-40H],((GB_GCA_016937975.1_protein.faa_JAFGVN010000004.1_28@PF00015_full_PFAM.351.562:0.226349[&&NHX:Type=GTDB:gtdb_class=c__Clostridia:gtdb_domain=d__Bacteria:gtdb_family=f__Acidaminobacteraceae:gtdb_genus=g__JABXKX01:gtdb_order=o__Peptostreptococcales:gtdb_phylum=p__Firmicutes_A:gtdb_species=s__JABXKX01 sp016937975:heptad=MCP-44H:species=d__Bacteria_p__Firmicutes_A_c__Clostridia_o__Peptostreptococcales_f__Acidaminobacteraceae_g__JABXKX01_s__JABXKX01 sp016937975],(GB_GCA_016938815.1_protein.faa_JAFGTX010000169.1_1@PF00015_full_PFAM.383.565:0.241893[&&NHX:Type=GTDB:gtdb_class=c__Clostridia:gtdb_domain=d__Bacteria:gtdb_family=f__Acidaminobacteraceae:gtdb_genus=g__JAFGTX01:gtdb_order=o__Peptostreptococcales:gtdb_phylum=p__Firmicutes_A:gtdb_species=s__JAFGTX01 sp016938815:heptad=MCP-44H:species=d__Bacteria_p__Firmicutes_A_c__Clostridia_o__Peptostreptococcales_f__Acidaminobacteraceae_g__JAFGTX01_s__JAFGTX01 sp016938815],(GB_GCA_016342415.1_protein.faa_JAEIOD010000021.1_51@PF00015_full_PFAM.354.562:0.0539411[&&NHX:Type=GTDB:gtdb_class=c__Clostridia:gtdb_domain=d__Bacteria:gtdb_family=f__Acidaminobacteraceae:gtdb_genus=g__JABXKX01:gtdb_order=o__Peptostreptococcales:gtdb_phylum=p__Firmicutes_A:gtdb_species=s__JABXKX01 sp016342415:heptad=MCP-44H:species=d__Bacteria_p__Firmicutes_A_c__Clostridia_o__Peptostreptococcales_f__Acidaminobacteraceae_g__JABXKX01_s__JABXKX01 sp016342415],GB_GCA_013619035.1_protein.faa_JABXKX010000053.1_1@PF00015_full_PFAM.355.561:0.0255128[&&NHX:Type=GTDB:gtdb_class=c__Clostridia:gtdb_domain=d__Bacteria:gtdb_family=f__Acidaminobacteraceae:gtdb_genus=g__JABXKX01:gtdb_order=o__Peptostreptococcales:gtdb_phylum=p__Firmicutes_A:gtdb_species=s__JABXKX01 sp013619035:heptad=MCP-44H:species=d__Bacteria_p__Firmicutes_A_c__Clostridia_o__Peptostreptococcales_f__Acidaminobacteraceae_g__JABXKX01_s__JABXKX01 sp013619035])0.987:0.163761[&&NHX:Sample_counter=:Type_counter=GTDB--2:capture_class_counter=:capture_domain_counter=:capture_family_counter=:capture_genus_counter=:capture_order_counter=:capture_phylum_counter=:capture_species_counter=:evoltype=D:gtdb_class_counter=c__Clostridia--2:gtdb_domain_counter=d__Bacteria--2:gtdb_family_counter=f__Acidaminobacteraceae--2:gtdb_genus_counter=g__JABXKX01--2:gtdb_order_counter=o__Peptostreptococcales--2:gtdb_phylum_counter=p__Firmicutes_A--2:gtdb_species_counter=s__JABXKX01 sp013619035--1||s__JABXKX01 sp016342415--1:heptad_counter=MCP-44H--2:lbd_counter=:lca=d__Bacteria:lca_tree=g__JABXKX01:name=N372560:ref_name_counter=])0.086:0.116375[&&NHX:Sample_counter=:Type_counter=GTDB--3:capture_class_counter=:capture_domain_counter=:capture_family_counter=:capture_genus_counter=:capture_order_counter=:capture_phylum_counter=:capture_species_counter=:evoltype=D:gtdb_class_counter=c__Clostridia--3:gtdb_domain_counter=d__Bacteria--3:gtdb_family_counter=f__Acidaminobacteraceae--3:gtdb_genus_counter=g__JABXKX01--2||g__JAFGTX01--1:gtdb_order_counter=o__Peptostreptococcales--3:gtdb_phylum_counter=p__Firmicutes_A--3:gtdb_species_counter=s__JABXKX01 sp013619035--1||s__JABXKX01 sp016342415--1||s__JAFGTX01 sp016938815--1:heptad_counter=MCP-44H--3:lbd_counter=:lca=d__Bacteria:lca_tree=f__Acidaminobacteraceae:name=N372561:ref_name_counter=])0.996:0.385169[&&NHX:Sample_counter=:Type_counter=GTDB--4:capture_class_counter=:capture_domain_counter=:capture_family_counter=:capture_genus_counter=:capture_order_counter=:capture_phylum_counter=:capture_species_counter=:evoltype=D:gtdb_class_counter=c__Clostridia--4:gtdb_domain_counter=d__Bacteria--4:gtdb_family_counter=f__Acidaminobacteraceae--4:gtdb_genus_counter=g__JABXKX01--3||g__JAFGTX01--1:gtdb_order_counter=o__Peptostreptococcales--4:gtdb_phylum_counter=p__Firmicutes_A--4:gtdb_species_counter=s__JABXKX01 sp013619035--1||s__JABXKX01 sp016342415--1||s__JABXKX01 sp016937975--1||s__JAFGTX01 sp016938815--1:heptad_counter=MCP-44H--4:lbd_counter=:lca=d__Bacteria:lca_tree=f__Acidaminobacteraceae:name=N372562:ref_name_counter=],(931bfdf0-683f-49ff-8957-1014d44fef23_2@MCPsignal.395.431:5e-09[&&NHX:Sample=rhiztom1:Type=capture:capture_class=c__Gammaproteobacteria:capture_domain=d__Bacteria:capture_family=f__Burkholderiaceae:capture_genus=g__Aquabacterium_A:capture_order=o__Burkholderiales:capture_phylum=p__Proteobacteria:capture_species=s__Aquabacterium_A pictum:heptad=MCP-40H],(GB_GCA_000961765.1_protein.faa_LADT01000019.1_62@PF00015_full_PFAM.175.445:0.0215034[&&NHX:Type=GTDB:gtdb_class=c__Peptococcia:gtdb_domain=d__Bacteria:gtdb_family=f__BICA1-8:gtdb_genus=g__BICA1-8:gtdb_order=o__Peptococcales:gtdb_phylum=p__Firmicutes_B:gtdb_species=s__BICA1-8 sp000961765:heptad=MCP-44H:species=d__Bacteria_p__Firmicutes_B_c__Peptococcia_o__Peptococcales_f__BICA1-8_g__BICA1-8_s__BICA1-8 sp000961765],GB_GCA_000802045.1_protein.faa_JUEF01000076.1_41@PF00015_full_PFAM.175.442:0.0766997[&&NHX:Type=GTDB:gtdb_class=c__Peptococcia:gtdb_domain=d__Bacteria:gtdb_family=f__BICA1-8:gtdb_genus=g__BICA1-8:gtdb_order=o__Peptococcales:gtdb_phylum=p__Firmicutes_B:gtdb_species=s__BICA1-8 sp000802045:heptad=MCP-44H:species=d__Bacteria_p__Firmicutes_B_c__Peptococcia_o__Peptococcales_f__BICA1-8_g__BICA1-8_s__BICA1-8 sp000802045])0.995:0.928825[&&NHX:Sample_counter=:Type_counter=GTDB--2:capture_class_counter=:capture_domain_counter=:capture_family_counter=:capture_genus_counter=:capture_order_counter=:capture_phylum_counter=:capture_species_counter=:evoltype=D:gtdb_class_counter=c__Peptococcia--2:gtdb_domain_counter=d__Bacteria--2:gtdb_family_counter=f__BICA1-8--2:gtdb_genus_counter=g__BICA1-8--2:gtdb_order_counter=o__Peptococcales--2:gtdb_phylum_counter=p__Firmicutes_B--2:gtdb_species_counter=s__BICA1-8 sp000802045--1||s__BICA1-8 sp000961765--1:heptad_counter=MCP-44H--2:lbd_counter=:lca=d__Bacteria:lca_tree=g__BICA1-8:name=N372566:ref_name_counter=])0.56:0.0655377[&&NHX:Sample_counter=rhiztom1--1:Type_counter=GTDB--2||capture--1:capture_class_counter=c__Gammaproteobacteria--1:capture_domain_counter=d__Bacteria--1:capture_family_counter=f__Burkholderiaceae--1:capture_genus_counter=g__Aquabacterium_A--1:capture_order_counter=o__Burkholderiales--1:capture_phylum_counter=p__Proteobacteria--1:capture_species_counter=s__Aquabacterium_A pictum--1:gtdb_class_counter=c__Peptococcia--2:gtdb_domain_counter=d__Bacteria--2:gtdb_family_counter=f__BICA1-8--2:gtdb_genus_counter=g__BICA1-8--2:gtdb_order_counter=o__Peptococcales--2:gtdb_phylum_counter=p__Firmicutes_B--2:gtdb_species_counter=s__BICA1-8 sp000802045--1||s__BICA1-8 sp000961765--1:heptad_counter=MCP-40H--1||MCP-44H--2:lbd_counter=:lca_tree=g__BICA1-8:name=N372567:ref_name_counter=])0.817:0.101945[&&NHX:Sample_counter=rhiztom1--1:Type_counter=GTDB--6||capture--1:capture_class_counter=c__Gammaproteobacteria--1:capture_domain_counter=d__Bacteria--1:capture_family_counter=f__Burkholderiaceae--1:capture_genus_counter=g__Aquabacterium_A--1:capture_order_counter=o__Burkholderiales--1:capture_phylum_counter=p__Proteobacteria--1:capture_species_counter=s__Aquabacterium_A pictum--1:gtdb_class_counter=c__Clostridia--4||c__Peptococcia--2:gtdb_domain_counter=d__Bacteria--6:gtdb_family_counter=f__Acidaminobacteraceae--4||f__BICA1-8--2:gtdb_genus_counter=g__BICA1-8--2||g__JABXKX01--3||g__JAFGTX01--1:gtdb_order_counter=o__Peptococcales--2||o__Peptostreptococcales--4:gtdb_phylum_counter=p__Firmicutes_A--4||p__Firmicutes_B--2:gtdb_species_counter=s__BICA1-8 sp000802045--1||s__BICA1-8 sp000961765--1||s__JABXKX01 sp013619035--1||s__JABXKX01 sp016342415--1||s__JABXKX01 sp016937975--1||s__JAFGTX01 sp016938815--1:heptad_counter=MCP-40H--1||MCP-44H--6:lbd_counter=:lca_tree=d__Bacteria:name=N372568:ref_name_counter=])0:5e-09[&&NHX:Sample_counter=rhiztom1--1||rhiztom2--1:Type_counter=GTDB--6||capture--2:capture_class_counter=c__Desulfovibrionia--1||c__Gammaproteobacteria--1:capture_domain_counter=d__Bacteria--2:capture_family_counter=f__Burkholderiaceae--1||f__Desulfovibrionaceae--1:capture_genus_counter=g__Aquabacterium_A--1||g__Solidesulfovibrio--1:capture_order_counter=o__Burkholderiales--1||o__Desulfovibrionales--1:capture_phylum_counter=p__Desulfobacterota_I--1||p__Proteobacteria--1:capture_species_counter=s__Aquabacterium_A pictum--1||s__Solidesulfovibrio magneticus_A--1:gtdb_class_counter=c__Clostridia--4||c__Peptococcia--2:gtdb_domain_counter=d__Bacteria--6:gtdb_family_counter=f__Acidaminobacteraceae--4||f__BICA1-8--2:gtdb_genus_counter=g__BICA1-8--2||g__JABXKX01--3||g__JAFGTX01--1:gtdb_order_counter=o__Peptococcales--2||o__Peptostreptococcales--4:gtdb_phylum_counter=p__Firmicutes_A--4||p__Firmicutes_B--2:gtdb_species_counter=s__BICA1-8 sp000802045--1||s__BICA1-8 sp000961765--1||s__JABXKX01 sp013619035--1||s__JABXKX01 sp016342415--1||s__JABXKX01 sp016937975--1||s__JAFGTX01 sp016938815--1:heptad_counter=MCP-40H--2||MCP-44H--6:lbd_counter=:lca_tree=d__Bacteria:name=N372569:ref_name_counter=],(04d855d1-7a7b-5f47-842d-152a8f4af38d_5@MCPsignal.25.88:0.230635[&&NHX:Sample=rhizpot1:Type=capture:capture_class=c__Alphaproteobacteria:capture_domain=d__Bacteria:capture_family=f__GCA-2731375:capture_genus=g__GCA-2731375:capture_order=o__GCA-2731375:capture_phylum=p__Proteobacteria:capture_species=s__GCA-2731375 sp016776605:heptad=MCP-44H],4b6fce80-adf5-4781-85c4-1cbf9c98bfdd_6@MCPsignal.399.449:5e-09[&&NHX:Sample=rhiztom2:Type=capture:capture_class=c__Holophagae:capture_domain=d__Bacteria:capture_family=f__Holophagaceae:capture_genus=g__Geothrix:capture_order=o__Holophagales:capture_phylum=p__Acidobacteriota:capture_species=s__Geothrix sp903839205:heptad=MCP-24H])0.806:0.467496[&&NHX:Sample_counter=rhizpot1--1||rhiztom2--1:Type_counter=capture--2:capture_class_counter=c__Alphaproteobacteria--1||c__Holophagae--1:capture_domain_counter=d__Bacteria--2:capture_family_counter=f__GCA-2731375--1||f__Holophagaceae--1:capture_genus_counter=g__GCA-2731375--1||g__Geothrix--1:capture_order_counter=o__GCA-2731375--1||o__Holophagales--1:capture_phylum_counter=p__Acidobacteriota--1||p__Proteobacteria--1:capture_species_counter=s__GCA-2731375 sp016776605--1||s__Geothrix sp903839205--1:gtdb_class_counter=:gtdb_domain_counter=:gtdb_family_counter=:gtdb_genus_counter=:gtdb_order_counter=:gtdb_phylum_counter=:gtdb_species_counter=:heptad_counter=MCP-24H--1||MCP-44H--1:lbd_counter=:name=N372572:ref_name_counter=])0.79:0.0745375[&&NHX:Sample_counter=rhizpot1--1||rhiztom1--1||rhiztom2--2:Type_counter=GTDB--6||capture--4:capture_class_counter=c__Alphaproteobacteria--1||c__Desulfovibrionia--1||c__Gammaproteobacteria--1||c__Holophagae--1:capture_domain_counter=d__Bacteria--4:capture_family_counter=f__Burkholderiaceae--1||f__Desulfovibrionaceae--1||f__GCA-2731375--1||f__Holophagaceae--1:capture_genus_counter=g__Aquabacterium_A--1||g__GCA-2731375--1||g__Geothrix--1||g__Solidesulfovibrio--1:capture_order_counter=o__Burkholderiales--1||o__Desulfovibrionales--1||o__GCA-2731375--1||o__Holophagales--1:capture_phylum_counter=p__Acidobacteriota--1||p__Desulfobacterota_I--1||p__Proteobacteria--2:capture_species_counter=s__Aquabacterium_A pictum--1||s__GCA-2731375 sp016776605--1||s__Geothrix sp903839205--1||s__Solidesulfovibrio magneticus_A--1:gtdb_class_counter=c__Clostridia--4||c__Peptococcia--2:gtdb_domain_counter=d__Bacteria--6:gtdb_family_counter=f__Acidaminobacteraceae--4||f__BICA1-8--2:gtdb_genus_counter=g__BICA1-8--2||g__JABXKX01--3||g__JAFGTX01--1:gtdb_order_counter=o__Peptococcales--2||o__Peptostreptococcales--4:gtdb_phylum_counter=p__Firmicutes_A--4||p__Firmicutes_B--2:gtdb_species_counter=s__BICA1-8 sp000802045--1||s__BICA1-8 sp000961765--1||s__JABXKX01 sp013619035--1||s__JABXKX01 sp016342415--1||s__JABXKX01 sp016937975--1||s__JAFGTX01 sp016938815--1:heptad_counter=MCP-24H--1||MCP-40H--2||MCP-44H--7:lbd_counter=:lca_tree=d__Bacteria:name=N372573:ref_name_counter=],(f0282ad4-47bf-4fa2-8842-7ca202e50e14_4@MCPsignal.91.132:5e-09[&&NHX:Sample=rhiztom2:Type=capture:capture_class=c__Desulfovibrionia:capture_domain=d__Bacteria:capture_family=f__Desulfovibrionaceae:capture_genus=g__Solidesulfovibrio:capture_order=o__Desulfovibrionales:capture_phylum=p__Desulfobacterota_I:capture_species=s__Solidesulfovibrio magneticus_A:heptad=MCP-44H],(RS_GCF_012070565.1_protein.faa_NZ_JAAQRO010000040.1_9@PF00015_full_PFAM.467.671:0.897242[&&NHX:Type=GTDB:gtdb_class=c__Clostridia:gtdb_domain=d__Bacteria:gtdb_family=f__Lachnospiraceae:gtdb_genus=g__Anaerosporobacter:gtdb_order=o__Lachnospirales:gtdb_phylum=p__Firmicutes_A:gtdb_species=s__Anaerosporobacter sp012070565:heptad=MCP-44H:species=d__Bacteria_p__Firmicutes_A_c__Clostridia_o__Lachnospirales_f__Lachnospiraceae_g__Anaerosporobacter_s__Anaerosporobacter sp012070565],((29295d2b-7bdc-5b6e-a928-b96db6e89b31_4@MCPsignal.215.251:5e-09[&&NHX:Sample=rhiztom3:Type=capture:capture_class=c__Gammaproteobacteria:capture_domain=d__Bacteria:capture_family=f__Pseudomonadaceae:capture_genus=g__Pseudomonas_E:capture_order=o__Pseudomonadales:capture_phylum=p__Proteobacteria:capture_species=s__Pseudomonas_E viciae:heptad=MCP-24H],0614da6b-cdaa-40b8-9474-c7ec2870e89b_4@MCPsignal.75.113:5e-09[&&NHX:Sample=rhiztom3:Type=capture:capture_class=c__Gammaproteobacteria:capture_domain=d__Bacteria:capture_family=f__Burkholderiaceae:capture_genus=g__Aquabacterium_A:capture_order=o__Burkholderiales:capture_phylum=p__Proteobacteria:capture_species=s__Aquabacterium_A pictum:heptad=MCP-44H])0:9e-09[&&NHX:Sample_counter=rhiztom3--2:Type_counter=capture--2:capture_class_counter=c__Gammaproteobacteria--2:capture_domain_counter=d__Bacteria--2:capture_family_counter=f__Burkholderiaceae--1||f__Pseudomonadaceae--1:capture_genus_counter=g__Aquabacterium_A--1||g__Pseudomonas_E--1:capture_order_counter=o__Burkholderiales--1||o__Pseudomonadales--1:capture_phylum_counter=p__Proteobacteria--2:capture_species_counter=s__Aquabacterium_A pictum--1||s__Pseudomonas_E viciae--1:gtdb_class_counter=:gtdb_domain_counter=:gtdb_family_counter=:gtdb_genus_counter=:gtdb_order_counter=:gtdb_phylum_counter=:gtdb_species_counter=:heptad_counter=MCP-24H--1||MCP-44H--1:lbd_counter=:name=N372578:ref_name_counter=],RS_GCF_012295615.1_protein.faa_NZ_CP051183.1_814@PF00015_full_PFAM.384.637:0.77157[&&NHX:Type=GTDB:gtdb_class=c__Gammaproteobacteria:gtdb_domain=d__Bacteria:gtdb_family=f__DSM-6294:gtdb_genus=g__Bermanella:gtdb_order=o__Pseudomonadales:gtdb_phylum=p__Proteobacteria:gtdb_species=s__Bermanella marisrubri:heptad=MCP-40H:species=d__Bacteria_p__Proteobacteria_c__Gammaproteobacteria_o__Pseudomonadales_f__DSM-6294_g__Bermanella_s__Bermanella marisrubri])0.168:0.110374[&&NHX:Sample_counter=rhiztom3--2:Type_counter=GTDB--1||capture--2:capture_class_counter=c__Gammaproteobacteria--2:capture_domain_counter=d__Bacteria--2:capture_family_counter=f__Burkholderiaceae--1||f__Pseudomonadaceae--1:capture_genus_counter=g__Aquabacterium_A--1||g__Pseudomonas_E--1:capture_order_counter=o__Burkholderiales--1||o__Pseudomonadales--1:capture_phylum_counter=p__Proteobacteria--2:capture_species_counter=s__Aquabacterium_A pictum--1||s__Pseudomonas_E viciae--1:gtdb_class_counter=c__Gammaproteobacteria--1:gtdb_domain_counter=d__Bacteria--1:gtdb_family_counter=f__DSM-6294--1:gtdb_genus_counter=g__Bermanella--1:gtdb_order_counter=o__Pseudomonadales--1:gtdb_phylum_counter=p__Proteobacteria--1:gtdb_species_counter=s__Bermanella marisrubri--1:heptad_counter=MCP-24H--1||MCP-40H--1||MCP-44H--1:lbd_counter=:lca_tree=s__Bermanella marisrubri:name=N372580:ref_name_counter=])0.855:0.186792[&&NHX:Sample_counter=rhiztom3--2:Type_counter=GTDB--2||capture--2:capture_class_counter=c__Gammaproteobacteria--2:capture_domain_counter=d__Bacteria--2:capture_family_counter=f__Burkholderiaceae--1||f__Pseudomonadaceae--1:capture_genus_counter=g__Aquabacterium_A--1||g__Pseudomonas_E--1:capture_order_counter=o__Burkholderiales--1||o__Pseudomonadales--1:capture_phylum_counter=p__Proteobacteria--2:capture_species_counter=s__Aquabacterium_A pictum--1||s__Pseudomonas_E viciae--1:gtdb_class_counter=c__Clostridia--1||c__Gammaproteobacteria--1:gtdb_domain_counter=d__Bacteria--2:gtdb_family_counter=f__DSM-6294--1||f__Lachnospiraceae--1:gtdb_genus_counter=g__Anaerosporobacter--1||g__Bermanella--1:gtdb_order_counter=o__Lachnospirales--1||o__Pseudomonadales--1:gtdb_phylum_counter=p__Firmicutes_A--1||p__Proteobacteria--1:gtdb_species_counter=s__Anaerosporobacter sp012070565--1||s__Bermanella marisrubri--1:heptad_counter=MCP-24H--1||MCP-40H--1||MCP-44H--2:lbd_counter=:lca_tree=d__Bacteria:name=N372581:ref_name_counter=])0.857:0.111442[&&NHX:Sample_counter=rhiztom2--1||rhiztom3--2:Type_counter=GTDB--2||capture--3:capture_class_counter=c__Desulfovibrionia--1||c__Gammaproteobacteria--2:capture_domain_counter=d__Bacteria--3:capture_family_counter=f__Burkholderiaceae--1||f__Desulfovibrionaceae--1||f__Pseudomonadaceae--1:capture_genus_counter=g__Aquabacterium_A--1||g__Pseudomonas_E--1||g__Solidesulfovibrio--1:capture_order_counter=o__Burkholderiales--1||o__Desulfovibrionales--1||o__Pseudomonadales--1:capture_phylum_counter=p__Desulfobacterota_I--1||p__Proteobacteria--2:capture_species_counter=s__Aquabacterium_A pictum--1||s__Pseudomonas_E viciae--1||s__Solidesulfovibrio magneticus_A--1:gtdb_class_counter=c__Clostridia--1||c__Gammaproteobacteria--1:gtdb_domain_counter=d__Bacteria--2:gtdb_family_counter=f__DSM-6294--1||f__Lachnospiraceae--1:gtdb_genus_counter=g__Anaerosporobacter--1||g__Bermanella--1:gtdb_order_counter=o__Lachnospirales--1||o__Pseudomonadales--1:gtdb_phylum_counter=p__Firmicutes_A--1||p__Proteobacteria--1:gtdb_species_counter=s__Anaerosporobacter sp012070565--1||s__Bermanella marisrubri--1:heptad_counter=MCP-24H--1||MCP-40H--1||MCP-44H--3:lbd_counter=:lca_tree=d__Bacteria:name=N372582:ref_name_counter=])0.959:0.220434[&&NHX:Sample_counter=rhizpot1--1||rhiztom1--1||rhiztom2--3||rhiztom3--2:Type_counter=GTDB--8||capture--7:capture_class_counter=c__Alphaproteobacteria--1||c__Desulfovibrionia--2||c__Gammaproteobacteria--3||c__Holophagae--1:capture_domain_counter=d__Bacteria--7:capture_family_counter=f__Burkholderiaceae--2||f__Desulfovibrionaceae--2||f__GCA-2731375--1||f__Holophagaceae--1||f__Pseudomonadaceae--1:capture_genus_counter=g__Aquabacterium_A--2||g__GCA-2731375--1||g__Geothrix--1||g__Pseudomonas_E--1||g__Solidesulfovibrio--2:capture_order_counter=o__Burkholderiales--2||o__Desulfovibrionales--2||o__GCA-2731375--1||o__Holophagales--1||o__Pseudomonadales--1:capture_phylum_counter=p__Acidobacteriota--1||p__Desulfobacterota_I--2||p__Proteobacteria--4:capture_species_counter=s__Aquabacterium_A pictum--2||s__GCA-2731375 sp016776605--1||s__Geothrix sp903839205--1||s__Pseudomonas_E viciae--1||s__Solidesulfovibrio magneticus_A--2:gtdb_class_counter=c__Clostridia--5||c__Gammaproteobacteria--1||c__Peptococcia--2:gtdb_domain_counter=d__Bacteria--8:gtdb_family_counter=f__Acidaminobacteraceae--4||f__BICA1-8--2||f__DSM-6294--1||f__Lachnospiraceae--1:gtdb_genus_counter=g__Anaerosporobacter--1||g__BICA1-8--2||g__Bermanella--1||g__JABXKX01--3||g__JAFGTX01--1:gtdb_order_counter=o__Lachnospirales--1||o__Peptococcales--2||o__Peptostreptococcales--4||o__Pseudomonadales--1:gtdb_phylum_counter=p__Firmicutes_A--5||p__Firmicutes_B--2||p__Proteobacteria--1:gtdb_species_counter=s__Anaerosporobacter sp012070565--1||s__BICA1-8 sp000802045--1||s__BICA1-8 sp000961765--1||s__Bermanella marisrubri--1||s__JABXKX01 sp013619035--1||s__JABXKX01 sp016342415--1||s__JABXKX01 sp016937975--1||s__JAFGTX01 sp016938815--1:heptad_counter=MCP-24H--2||MCP-40H--3||MCP-44H--10:lbd_counter=:lca_tree=d__Bacteria:name=N372583:ref_name_counter=])0.922:0.0933783[&&NHX:Sample_counter=rhizpot1--2||rhizpot3--3||rhiztom1--7||rhiztom2--18||rhiztom3--14:Type_counter=GTDB--51||capture--44:besthit_avg=80.7:besthit_max=96.4:besthit_min=65.0:besthit_std=22.203152929257598:besthit_sum=161.4:bitscore_avg=90.65:bitscore_max=132.0:bitscore_min=49.3:bitscore_std=58.47773080412748:bitscore_sum=181.3:capture_class_counter=c__Alphaproteobacteria--3||c__Bacilli--1||c__Bacteroidia--1||c__Clostridia--1||c__Desulfobulbia--1||c__Desulfovibrionia--8||c__Gammaproteobacteria--26||c__Gemmatimonadetes--2||c__Holophagae--1:capture_domain_counter=d__Bacteria--44:capture_family_counter=f__Aeromonadaceae--1||f__Burkholderiaceae--4||f__Chromobacteriaceae--1||f__DSM-19610--1||f__Desulfovibrionaceae--8||f__Desulfurivibrionaceae--1||f__Devosiaceae--1||f__Ectothiorhodospiraceae--1||f__Enterobacteriaceae--1||f__GCA-2731375--1||f__GWC2-71-9--2||f__Holophagaceae--1||f__Lachnospiraceae--1||f__Marinilabiliaceae--1||f__NBRC-103111--1||f__Pseudomonadaceae--12||f__S140-43--1||f__Sphingomonadaceae--1||f__Succinivibrionaceae--1||f__Thioalkalivibrionaceae--2||f__Thiobacillaceae--1:capture_genus_counter=g__20CM-2-65-7--2||g__Aeromonas--1||g__Aquabacterium_A--2||g__Aquitalea--1||g__Brenneria--1||g__Butyrivibrio--1||g__Cupidesulfovibrio--2||g__Devosia--1||g__GCA-2731375--1||g__Geofilum--1||g__Geothrix--1||g__Mitsuaria--1||g__PFJX01--1||g__Paenibacillus_E--1||g__Paraburkholderia--1||g__Pseudomonas_B--1||g__Pseudomonas_E--11||g__S140-43--1||g__Solidesulfovibrio--5||g__Sphingomonas_B--1||g__Thioalkalivibrio--2||g__Thioalkalivibrio_A--1||g__Thiogranum--1||g__UBA2804--1||g__UBA5123--1||g__UBA6814--1:capture_order_counter=o__Bacteroidales--1||o__Burkholderiales--6||o__DSM-19610--1||o__Desulfobulbales--1||o__Desulfovibrionales--8||o__Ectothiorhodospirales--3||o__Enterobacterales--3||o__GCA-2731375--1||o__Gemmatimonadales--2||o__Holophagales--1||o__Lachnospirales--1||o__Paenibacillales--1||o__Pseudomonadales--12||o__Rhizobiales--1||o__S140-43--1||o__Sphingomonadales--1:capture_phylum_counter=p__Acidobacteriota--1||p__Bacteroidota--1||p__Desulfobacterota--1||p__Desulfobacterota_I--8||p__Firmicutes--1||p__Firmicutes_A--1||p__Gemmatimonadota--2||p__Proteobacteria--29:capture_species_counter=s__20CM-2-65-7 sp003221985--2||s__Aeromonas dhakensis--1||s__Aquabacterium_A pictum--2||s__Aquitalea magnusonii--1||s__Brenneria izadpanahii--1||s__Butyrivibrio sp000420845--1||s__Cupidesulfovibrio liaohensis--1||s__Cupidesulfovibrio termitidis--1||s__Devosia sp014837245--1||s__GCA-2731375 sp016776605--1||s__Geofilum sp002412555--1||s__Geothrix sp903839205--1||s__Mitsuaria chitosanitabida--1||s__PFJX01 sp903918705--1||s__Paenibacillus_E marchantiophytorum--1||s__Paraburkholderia sp000148685--1||s__Pseudomonas_B psychrotolerans_C--1||s__Pseudomonas_E fluorescens_B--1||s__Pseudomonas_E fuscovaginae_A--1||s__Pseudomonas_E gingeri_B--1||s__Pseudomonas_E jessenii--1||s__Pseudomonas_E parafulva_B--1||s__Pseudomonas_E sp001259595--1||s__Pseudomonas_E sp003523465--1||s__Pseudomonas_E sp004519305--1||s__Pseudomonas_E sp019139535--1||s__Pseudomonas_E sp900108875--1||s__Pseudomonas_E viciae--1||s__S140-43 sp015491615--1||s__Solidesulfovibrio carbinolicus--1||s__Solidesulfovibrio magneticus_A--4||s__Sphingomonas_B sp002291855--1||s__Thioalkalivibrio sp000376865--2||s__Thioalkalivibrio_A sulfidiphilus--1||s__Thiogranum sp011321775--1||s__UBA2804 sp017480795--1||s__UBA5123 sp002415465--1||s__UBA6814 sp002452635--1:evalue_avg=2.36e-10:evalue_max=4.72e-10:evalue_min=3.33e-39:evalue_std=3.3375440072005045e-10:evalue_sum=4.72e-10:gapopen_avg=0.0:gapopen_max=0.0:gapopen_min=0.0:gapopen_std=0.0:gapopen_sum=0.0:gtdb_class_counter=c__Bacilli--1||c__Clostridia--7||c__Dehalobacteriia--1||c__Dethiobacteria--3||c__Eremiobacteria--1||c__Fimbriimonadia--1||c__Gammaproteobacteria--2||c__JACPHN01--1||c__Ktedonobacteria--1||c__Leptospirae--1||c__Peptococcia--2||c__Spirochaetia--1||c__UBA1135--3||c__UBA4802--11||c__UBA6919--3||c__UBA994--10||c__Zymogenia--2:gtdb_domain_counter=d__Bacteria--51:gtdb_family_counter=f__Acidaminobacteraceae--4||f__Amphibacillaceae--1||f__BICA1-8--2||f__Baltobacteraceae--1||f__Cellulosilyticaceae--1||f__DSM-6294--1||f__Dehalobacteriaceae--1||f__Dethiobacteraceae--3||f__Fen-1364--1||f__Fimbriimonadaceae--1||f__H5-SPI1--1||f__JACDGC01--1||f__JACPHN01--1||f__JAFGFE01--1||f__JAFGJZ01--1||f__JAGODF01--1||f__Lachnospiraceae--2||f__Pseudomonadaceae--1||f__UB4802--1||f__UBA2386--3||f__UBA5550--8||f__UBA6919--3||f__UBA994--10||f__Zymogeniaceae--1:gtdb_genus_counter=g__Anaerosporobacter--1||g__Aquilonibacter--1||g__BICA1-8--2||g__BS524--3||g__Bermanella--1||g__Fen-1364--1||g__Fimbriimonas--1||g__Formimonas--1||g__GPS1B09--3||g__H5-SPI1--1||g__JABXKX01--3||g__JACDGC01--1||g__JACPHN01--1||g__JAFGFE01--1||g__JAFGJK01--1||g__JAFGRW01--1||g__JAFGTX01--1||g__JAGODF01--1||g__M55B154--1||g__MGBC165282--1||g__Niameybacter--1||g__PGXY01--2||g__Paraliobacillus_A--1||g__Pseudomonas_L--1||g__RBG-16-49-21--3||g__UBA2386--3||g__UBA5550--1||g__UBA6919--3||g__UBA994--7||g__VFJS01--1||g__Zymogenus--1:gtdb_order_counter=o__Bacillales_D--1||o__Baltobacterales--1||o__Dehalobacteriales--1||o__Dethiobacterales--3||o__Fimbriimonadales--1||o__JACPHN01--1||o__Ktedonobacterales--1||o__Lachnospirales--3||o__Leptospirales--1||o__Peptococcales--2||o__Peptostreptococcales--4||o__Pseudomonadales--2||o__SZUA-6--1||o__UBA2386--3||o__UBA4802--11||o__UBA6919--3||o__UBA994--10||o__Zymogeniales--2:gtdb_phylum_counter=p__Armatimonadota--1||p__CSSED10-310--1||p__Chloroflexota--1||p__Desulfobacterota--2||p__Eremiobacterota--1||p__Firmicutes--1||p__Firmicutes_A--7||p__Firmicutes_B--3||p__Firmicutes_D--3||p__Firmicutes_H--10||p__Planctomycetota--3||p__Proteobacteria--2||p__Spirochaetota--16:gtdb_species_counter=s__Anaerosporobacter sp012070565--1||s__Aquilonibacter sp019232905--1||s__BICA1-8 sp000802045--1||s__BICA1-8 sp000961765--1||s__BS524 sp018333655--1||s__BS524 sp018334055--1||s__BS524 sp018725275--1||s__Bermanella marisrubri--1||s__Fen-1364 sp003141795--1||s__Fimbriimonas sp002336105--1||s__Formimonas warabiya--1||s__GPS1B09 sp018333455--1||s__GPS1B09 sp018333635--1||s__GPS1B09 sp018335695--1||s__H5-SPI1 sp015075425--1||s__JABXKX01 sp013619035--1||s__JABXKX01 sp016342415--1||s__JABXKX01 sp016937975--1||s__JACDGC01 sp013815535--1||s__JACPHN01 sp016188575--1||s__JAFGFE01 sp016931225--1||s__JAFGJK01 sp016929135--1||s__JAFGRW01 sp016934935--1||s__JAFGTX01 sp016938815--1||s__JAGODF01 sp017998375--1||s__M55B154 sp018399855--1||s__MGBC165282 sp910589265--1||s__Niameybacter massiliensis--1||s__PGXY01 sp002839375--2||s__Paraliobacillus_A quinghaiensis--1||s__Pseudomonas_L hussainii--1||s__RBG-16-49-21 sp001829455--1||s__RBG-16-49-21 sp001829495--1||s__RBG-16-49-21 sp016933025--1||s__UBA2386 sp005776475--1||s__UBA2386 sp016793305--1||s__UBA2386 sp016794485--1||s__UBA5550 sp002418835--1||s__UBA6919 sp002450905--3||s__UBA994 sp002292025--2||s__UBA994 sp018335585--3||s__UBA994 sp018725205--1||s__UBA994 sp018725535--1||s__VFJS01 sp009885955--1||s__Zymogenus saltonus--1:heptad_counter=MCP-24H--22||MCP-34H--2||MCP-36H--1||MCP-40H--16||MCP-44H--52||MCP-52H--2:lbd_counter=:lca_tree=d__Bacteria:length_avg=82.5:length_max=137.0:length_min=28.0:length_std=77.07463914933368:length_sum=165.0:mismatch_avg=24.5:mismatch_max=48.0:mismatch_min=1.0:mismatch_std=33.23401871576773:mismatch_sum=49.0:name=N372584:qcovhsp_avg=95.85:qcovhsp_max=96.6:qcovhsp_min=95.1:qcovhsp_std=1.0606601717798212:qcovhsp_sum=191.7:qend_avg=86.0:qend_max=144.0:qend_min=28.0:qend_std=82.02438661763951:qend_sum=172.0:qstart_avg=4.5:qstart_max=8.0:qstart_min=1.0:qstart_std=4.949747468305833:qstart_sum=9.0:ref_name_counter=GB_GCA_016719395.1_protein.faa_JADJZF010000004.1_103@PF00015_full_PFAM.389.585--1||RS_GCF_001855555.1_protein.faa_NZ_MKCT01000049.1_1@PF00015_full_PFAM.3.58--1:scovhsp_avg=60.400000000000006:scovhsp_max=69.9:scovhsp_min=50.9:scovhsp_std=13.435028842544408:scovhsp_sum=120.80000000000001:send_avg=94.5:send_max=137.0:send_min=52.0:send_std=60.10407640085654:send_sum=189.0:sstart_avg=13.0:sstart_max=25.0:sstart_min=1.0:sstart_std=16.97056274847714:sstart_sum=26.0])0:5e-09[&&NHX:Sample_counter=rhizpot1--3||rhizpot3--3||rhiztom1--9||rhiztom2--23||rhiztom3--17:Type_counter=GTDB--68||capture--55:besthit_avg=80.7:besthit_max=96.4:besthit_min=65.0:besthit_std=22.203152929257598:besthit_sum=161.4:bitscore_avg=90.65:bitscore_max=132.0:bitscore_min=49.3:bitscore_std=58.47773080412748:bitscore_sum=181.3:capture_class_counter=c__Acidobacteriae--1||c__Alphaproteobacteria--3||c__Bacilli--1||c__Bacteroidia--1||c__Clostridia--2||c__Desulfobulbia--1||c__Desulfovibrionia--8||c__Gammaproteobacteria--34||c__Gemmatimonadetes--2||c__Holophagae--2:capture_domain_counter=d__Bacteria--55:capture_family_counter=f__Acidobacteriaceae--1||f__Aeromonadaceae--2||f__Burkholderiaceae--5||f__Chromobacteriaceae--1||f__DSM-19610--1||f__Desulfovibrionaceae--8||f__Desulfurivibrionaceae--1||f__Devosiaceae--1||f__Ectothiorhodospiraceae--1||f__Enterobacteriaceae--1||f__GCA-2731375--1||f__GWC2-71-9--2||f__Halomonadaceae--1||f__Holophagaceae--2||f__Lachnospiraceae--1||f__Marinilabiliaceae--1||f__NBRC-103111--1||f__Oscillospiraceae--1||f__Pseudomonadaceae--16||f__S140-43--1||f__S144-34--1||f__Sphingomonadaceae--1||f__Succinivibrionaceae--1||f__Thioalkalivibrionaceae--2||f__Thiobacillaceae--1:capture_genus_counter=g__20CM-2-65-7--2||g__Aeromonas--2||g__Aquabacterium_A--2||g__Aquitalea--1||g__Brenneria--1||g__Butyrivibrio--1||g__Cupidesulfovibrio--2||g__Devosia--1||g__Dysosmobacter--1||g__GCA-2731375--1||g__Geofilum--1||g__Geothrix--1||g__Halomonas--1||g__Holophaga--1||g__Mitsuaria--1||g__PFJX01--1||g__Paenibacillus_E--1||g__Paraburkholderia--1||g__Pseudomonas_B--1||g__Pseudomonas_E--14||g__Pseudomonas_F--1||g__Rhodoferax--1||g__S140-43--1||g__S144-34--1||g__Solidesulfovibrio--5||g__Sphingomonas_B--1||g__Terracidiphilus--1||g__Thioalkalivibrio--2||g__Thioalkalivibrio_A--1||g__Thiogranum--1||g__UBA2804--1||g__UBA5123--1||g__UBA6814--1:capture_order_counter=o__Acidobacteriales--1||o__Bacteroidales--1||o__Burkholderiales--7||o__DSM-19610--1||o__Desulfobulbales--1||o__Desulfovibrionales--8||o__Ectothiorhodospirales--3||o__Enterobacterales--4||o__GCA-2731375--1||o__Gemmatimonadales--2||o__Holophagales--2||o__Lachnospirales--1||o__Oscillospirales--1||o__Paenibacillales--1||o__Pseudomonadales--17||o__Rhizobiales--1||o__S140-43--1||o__S144-34--1||o__Sphingomonadales--1:capture_phylum_counter=p__Acidobacteriota--3||p__Bacteroidota--1||p__Desulfobacterota--1||p__Desulfobacterota_I--8||p__Firmicutes--1||p__Firmicutes_A--2||p__Gemmatimonadota--2||p__Proteobacteria--37:capture_species_counter=s__20CM-2-65-7 sp003221985--2||s__Aeromonas dhakensis--2||s__Aquabacterium_A pictum--2||s__Aquitalea magnusonii--1||s__Brenneria izadpanahii--1||s__Butyrivibrio sp000420845--1||s__Cupidesulfovibrio liaohensis--1||s__Cupidesulfovibrio termitidis--1||s__Devosia sp014837245--1||s__Dysosmobacter sp910577405--1||s__GCA-2731375 sp016776605--1||s__Geofilum sp002412555--1||s__Geothrix sp903839205--1||s__Halomonas azerbaijanica--1||s__Holophaga sp002298155--1||s__Mitsuaria chitosanitabida--1||s__PFJX01 sp903918705--1||s__Paenibacillus_E marchantiophytorum--1||s__Paraburkholderia sp000148685--1||s__Pseudomonas_B psychrotolerans_C--1||s__Pseudomonas_E alcaligenes_C--1||s__Pseudomonas_E extremaustralis--1||s__Pseudomonas_E fluorescens_B--1||s__Pseudomonas_E fuscovaginae_A--1||s__Pseudomonas_E gingeri_B--1||s__Pseudomonas_E jessenii--1||s__Pseudomonas_E orientalis_B--1||s__Pseudomonas_E parafulva_B--1||s__Pseudomonas_E sp001259595--1||s__Pseudomonas_E sp003523465--1||s__Pseudomonas_E sp004519305--1||s__Pseudomonas_E sp019139535--1||s__Pseudomonas_E sp900108875--1||s__Pseudomonas_E viciae--1||s__Pseudomonas_F sp014700075--1||s__Rhodoferax sp903839085--1||s__S140-43 sp015491615--1||s__S144-34 sp015494165--1||s__Solidesulfovibrio carbinolicus--1||s__Solidesulfovibrio magneticus_A--4||s__Sphingomonas_B sp002291855--1||s__Terracidiphilus sp903842065--1||s__Thioalkalivibrio sp000376865--2||s__Thioalkalivibrio_A sulfidiphilus--1||s__Thiogranum sp011321775--1||s__UBA2804 sp017480795--1||s__UBA5123 sp002415465--1||s__UBA6814 sp002452635--1:evalue_avg=2.36e-10:evalue_max=4.72e-10:evalue_min=3.33e-39:evalue_std=3.3375440072005045e-10:evalue_sum=4.72e-10:gapopen_avg=0.0:gapopen_max=0.0:gapopen_min=0.0:gapopen_std=0.0:gapopen_sum=0.0:gtdb_class_counter=c__Bacilli--1||c__Clostridia--7||c__Dehalobacteriia--1||c__Desulfobacteria--2||c__Desulfobulbia--2||c__Dethiobacteria--3||c__Eremiobacteria--1||c__Fimbriimonadia--1||c__Gammaproteobacteria--14||c__JACPHN01--1||c__Ktedonobacteria--1||c__Leptospirae--1||c__Peptococcia--2||c__Spirochaetia--1||c__Thermodesulfobacteria--1||c__UBA1135--3||c__UBA4802--11||c__UBA6919--3||c__UBA994--10||c__Zymogenia--2:gtdb_domain_counter=d__Bacteria--68:gtdb_family_counter=f__Acidaminobacteraceae--4||f__Alteromonadaceae--3||f__Amphibacillaceae--1||f__BICA1-8--2||f__Baltobacteraceae--1||f__Cellulosilyticaceae--1||f__DSM-6294--1||f__Dehalobacteriaceae--1||f__Desulfobacteraceae--1||f__Desulfobulbaceae--1||f__Desulfocapsaceae--1||f__Dethiobacteraceae--3||f__Fen-1364--1||f__Fimbriimonadaceae--1||f__GCA-2748835--1||f__H5-SPI1--1||f__JACDGC01--1||f__JACPHN01--1||f__JAFGFE01--1||f__JAFGJZ01--1||f__JAGODF01--1||f__Lachnospiraceae--2||f__Marinomonadaceae--9||f__Pseudomonadaceae--1||f__Thermodesulfobacteriaceae--1||f__UB4802--1||f__UBA2386--3||f__UBA5550--8||f__UBA6919--3||f__UBA994--10||f__Zymogeniaceae--1:gtdb_genus_counter=g__Anaerosporobacter--1||g__Aquilonibacter--1||g__BICA1-8--2||g__BS524--3||g__Bermanella--1||g__Caldimicrobium--1||g__Colwellia_A--2||g__Desulfobacter--1||g__Desulfobulbus--1||g__Desulfocapsa--1||g__Fen-1364--1||g__Fimbriimonas--1||g__Formimonas--1||g__GCA-2748835--1||g__GPS1B09--3||g__H5-SPI1--1||g__JABXKX01--3||g__JACDGC01--1||g__JACPHN01--1||g__JAFGFE01--1||g__JAFGJK01--1||g__JAFGRW01--1||g__JAFGTX01--1||g__JAGODF01--1||g__M55B154--1||g__MGBC165282--1||g__Marinomonas--9||g__Niameybacter--1||g__PGXY01--2||g__Paraliobacillus_A--1||g__Pseudomonas_L--1||g__RBG-16-49-21--3||g__Thalassotalea_B--1||g__UBA2386--3||g__UBA5550--1||g__UBA6919--3||g__UBA994--7||g__VFJS01--1||g__Zymogenus--1:gtdb_order_counter=o__Bacillales_D--1||o__Baltobacterales--1||o__Dehalobacteriales--1||o__Desulfobacterales--2||o__Desulfobulbales--2||o__Dethiobacterales--3||o__Enterobacterales--3||o__Fimbriimonadales--1||o__JACPHN01--1||o__Ktedonobacterales--1||o__Lachnospirales--3||o__Leptospirales--1||o__Peptococcales--2||o__Peptostreptococcales--4||o__Pseudomonadales--11||o__SZUA-6--1||o__Thermodesulfobacteriales--1||o__UBA2386--3||o__UBA4802--11||o__UBA6919--3||o__UBA994--10||o__Zymogeniales--2:gtdb_phylum_counter=p__Armatimonadota--1||p__CSSED10-310--1||p__Chloroflexota--1||p__Desulfobacterota--7||p__Eremiobacterota--1||p__Firmicutes--1||p__Firmicutes_A--7||p__Firmicutes_B--3||p__Firmicutes_D--3||p__Firmicutes_H--10||p__Planctomycetota--3||p__Proteobacteria--14||p__Spirochaetota--16:gtdb_species_counter=s__Anaerosporobacter sp012070565--1||s__Aquilonibacter sp019232905--1||s__BICA1-8 sp000802045--1||s__BICA1-8 sp000961765--1||s__BS524 sp018333655--1||s__BS524 sp018334055--1||s__BS524 sp018725275--1||s__Bermanella marisrubri--1||s__Caldimicrobium thiodismutans_B--1||s__Colwellia_A sp013215385--1||s__Colwellia_A sp013215655--1||s__Desulfobacter hydrogenophilus--1||s__Desulfobulbus sp019163135--1||s__Desulfocapsa sulfexigens_B--1||s__Fen-1364 sp003141795--1||s__Fimbriimonas sp002336105--1||s__Formimonas warabiya--1||s__GCA-2748835 sp002748835--1||s__GPS1B09 sp018333455--1||s__GPS1B09 sp018333635--1||s__GPS1B09 sp018335695--1||s__H5-SPI1 sp015075425--1||s__JABXKX01 sp013619035--1||s__JABXKX01 sp016342415--1||s__JABXKX01 sp016937975--1||s__JACDGC01 sp013815535--1||s__JACPHN01 sp016188575--1||s__JAFGFE01 sp016931225--1||s__JAFGJK01 sp016929135--1||s__JAFGRW01 sp016934935--1||s__JAFGTX01 sp016938815--1||s__JAGODF01 sp017998375--1||s__M55B154 sp018399855--1||s__MGBC165282 sp910589265--1||s__Marinomonas aquimarina--1||s__Marinomonas atlantica--1||s__Marinomonas fungiae--1||s__Marinomonas gallaica--1||s__Marinomonas ostreistagni_A--1||s__Marinomonas polaris--1||s__Marinomonas rhizomae--1||s__Marinomonas sp008122525--1||s__Marinomonas sp012584435--1||s__Niameybacter massiliensis--1||s__PGXY01 sp002839375--2||s__Paraliobacillus_A quinghaiensis--1||s__Pseudomonas_L hussainii--1||s__RBG-16-49-21 sp001829455--1||s__RBG-16-49-21 sp001829495--1||s__RBG-16-49-21 sp016933025--1||s__Thalassotalea_B piscium--1||s__UBA2386 sp005776475--1||s__UBA2386 sp016793305--1||s__UBA2386 sp016794485--1||s__UBA5550 sp002418835--1||s__UBA6919 sp002450905--3||s__UBA994 sp002292025--2||s__UBA994 sp018335585--3||s__UBA994 sp018725205--1||s__UBA994 sp018725535--1||s__VFJS01 sp009885955--1||s__Zymogenus saltonus--1:heptad_counter=MCP-24H--28||MCP-28H--1||MCP-34H--2||MCP-36H--1||MCP-40H--30||MCP-44H--58||MCP-52H--3:lbd_counter=:lca_tree=d__Bacteria:length_avg=82.5:length_max=137.0:length_min=28.0:length_std=77.07463914933368:length_sum=165.0:mismatch_avg=24.5:mismatch_max=48.0:mismatch_min=1.0:mismatch_std=33.23401871576773:mismatch_sum=49.0:name=N372585:qcovhsp_avg=95.85:qcovhsp_max=96.6:qcovhsp_min=95.1:qcovhsp_std=1.0606601717798212:qcovhsp_sum=191.7:qend_avg=86.0:qend_max=144.0:qend_min=28.0:qend_std=82.02438661763951:qend_sum=172.0:qstart_avg=4.5:qstart_max=8.0:qstart_min=1.0:qstart_std=4.949747468305833:qstart_sum=9.0:ref_name_counter=GB_GCA_016719395.1_protein.faa_JADJZF010000004.1_103@PF00015_full_PFAM.389.585--1||RS_GCF_001855555.1_protein.faa_NZ_MKCT01000049.1_1@PF00015_full_PFAM.3.58--1:scovhsp_avg=60.400000000000006:scovhsp_max=69.9:scovhsp_min=50.9:scovhsp_std=13.435028842544408:scovhsp_sum=120.80000000000001:send_avg=94.5:send_max=137.0:send_min=52.0:send_std=60.10407640085654:send_sum=189.0:sstart_avg=13.0:sstart_max=25.0:sstart_min=1.0:sstart_std=16.97056274847714:sstart_sum=26.0])0.859:0.0315362[&&NHX:Sample_counter=rhizpot1--4||rhizpot3--4||rhiztom1--10||rhiztom2--25||rhiztom3--18:Type_counter=GTDB--69||capture--61:besthit_avg=80.7:besthit_max=96.4:besthit_min=65.0:besthit_std=22.203152929257598:besthit_sum=161.4:bitscore_avg=90.65:bitscore_max=132.0:bitscore_min=49.3:bitscore_std=58.47773080412748:bitscore_sum=181.3:capture_class_counter=c__Acidobacteriae--1||c__Alphaproteobacteria--3||c__Bacilli--1||c__Bacteroidia--1||c__Clostridia--2||c__Desulfobulbia--1||c__Desulfovibrionia--8||c__Dissulfuribacteria--1||c__Gammaproteobacteria--38||c__Gemmatimonadetes--2||c__Holophagae--2||c__Spirochaetia--1:capture_domain_counter=d__Bacteria--61:capture_family_counter=f__Acidobacteriaceae--1||f__Aeromonadaceae--2||f__Burkholderiaceae--5||f__Chromobacteriaceae--1||f__DSM-19610--1||f__Desulfovibrionaceae--8||f__Desulfurivibrionaceae--1||f__Devosiaceae--1||f__Dissulfurirhabdaceae--1||f__Ectothiorhodospiraceae--1||f__Enterobacteriaceae--1||f__GCA-2731375--1||f__GWC2-71-9--2||f__Halomonadaceae--1||f__Holophagaceae--2||f__Lachnospiraceae--1||f__Marinilabiliaceae--1||f__NBRC-103111--1||f__Oscillospiraceae--1||f__Pseudomonadaceae--19||f__S140-43--1||f__S144-34--2||f__Sphingomonadaceae--1||f__Succinivibrionaceae--1||f__Thioalkalivibrionaceae--2||f__Thiobacillaceae--1||f__UBA8932--1:capture_genus_counter=g__20CM-2-65-7--2||g__Aeromonas--2||g__Aquabacterium_A--2||g__Aquitalea--1||g__Brenneria--1||g__Butyrivibrio--1||g__CAIJMU01--1||g__Cupidesulfovibrio--2||g__Devosia--1||g__Dissulfurirhabdus--1||g__Dysosmobacter--1||g__GCA-2731375--1||g__Geofilum--1||g__Geothrix--1||g__Halomonas--1||g__Holophaga--1||g__Mitsuaria--1||g__PFJX01--1||g__Paenibacillus_E--1||g__Paraburkholderia--1||g__Pseudomonas_B--1||g__Pseudomonas_E--16||g__Pseudomonas_F--2||g__Rhodoferax--1||g__S140-43--1||g__S144-34--2||g__Solidesulfovibrio--5||g__Sphingomonas_B--1||g__Terracidiphilus--1||g__Thioalkalivibrio--2||g__Thioalkalivibrio_A--1||g__Thiogranum--1||g__UBA2804--1||g__UBA5123--1||g__UBA6814--1:capture_order_counter=o__Acidobacteriales--1||o__Bacteroidales--1||o__Burkholderiales--7||o__DSM-19610--1||o__Desulfobulbales--1||o__Desulfovibrionales--8||o__Dissulfuribacterales--1||o__Ectothiorhodospirales--3||o__Enterobacterales--4||o__GCA-2731375--1||o__Gemmatimonadales--2||o__Holophagales--2||o__Lachnospirales--1||o__Oscillospirales--1||o__Paenibacillales--1||o__Pseudomonadales--20||o__Rhizobiales--1||o__S140-43--1||o__S144-34--2||o__Sphingomonadales--1||o__Treponematales--1:capture_phylum_counter=p__Acidobacteriota--3||p__Bacteroidota--1||p__Desulfobacterota--2||p__Desulfobacterota_I--8||p__Firmicutes--1||p__Firmicutes_A--2||p__Gemmatimonadota--2||p__Proteobacteria--41||p__Spirochaetota--1:capture_species_counter=s__20CM-2-65-7 sp003221985--2||s__Aeromonas dhakensis--2||s__Aquabacterium_A pictum--2||s__Aquitalea magnusonii--1||s__Brenneria izadpanahii--1||s__Butyrivibrio sp000420845--1||s__CAIJMU01 sp903821875--1||s__Cupidesulfovibrio liaohensis--1||s__Cupidesulfovibrio termitidis--1||s__Devosia sp014837245--1||s__Dissulfurirhabdus thermomarina--1||s__Dysosmobacter sp910577405--1||s__GCA-2731375 sp016776605--1||s__Geofilum sp002412555--1||s__Geothrix sp903839205--1||s__Halomonas azerbaijanica--1||s__Holophaga sp002298155--1||s__Mitsuaria chitosanitabida--1||s__PFJX01 sp903918705--1||s__Paenibacillus_E marchantiophytorum--1||s__Paraburkholderia sp000148685--1||s__Pseudomonas_B psychrotolerans_C--1||s__Pseudomonas_E alcaligenes_C--1||s__Pseudomonas_E extremaustralis--1||s__Pseudomonas_E fluorescens_AP--1||s__Pseudomonas_E fluorescens_B--1||s__Pseudomonas_E fuscovaginae_A--1||s__Pseudomonas_E gingeri_B--1||s__Pseudomonas_E jessenii--1||s__Pseudomonas_E orientalis_B--1||s__Pseudomonas_E parafulva_B--1||s__Pseudomonas_E sp001259595--1||s__Pseudomonas_E sp003523465--2||s__Pseudomonas_E sp004519305--1||s__Pseudomonas_E sp019139535--1||s__Pseudomonas_E sp900108875--1||s__Pseudomonas_E viciae--1||s__Pseudomonas_F furukawaii--1||s__Pseudomonas_F sp014700075--1||s__Rhodoferax sp903839085--1||s__S140-43 sp015491615--1||s__S144-34 sp015494165--2||s__Solidesulfovibrio carbinolicus--1||s__Solidesulfovibrio magneticus_A--4||s__Sphingomonas_B sp002291855--1||s__Terracidiphilus sp903842065--1||s__Thioalkalivibrio sp000376865--2||s__Thioalkalivibrio_A sulfidiphilus--1||s__Thiogranum sp011321775--1||s__UBA2804 sp017480795--1||s__UBA5123 sp002415465--1||s__UBA6814 sp002452635--1:evalue_avg=2.36e-10:evalue_max=4.72e-10:evalue_min=3.33e-39:evalue_std=3.3375440072005045e-10:evalue_sum=4.72e-10:gapopen_avg=0.0:gapopen_max=0.0:gapopen_min=0.0:gapopen_std=0.0:gapopen_sum=0.0:gtdb_class_counter=c__Bacilli--1||c__Clostridia--7||c__Dehalobacteriia--1||c__Desulfobacteria--2||c__Desulfobulbia--2||c__Desulfotomaculia--1||c__Dethiobacteria--3||c__Eremiobacteria--1||c__Fimbriimonadia--1||c__Gammaproteobacteria--14||c__JACPHN01--1||c__Ktedonobacteria--1||c__Leptospirae--1||c__Peptococcia--2||c__Spirochaetia--1||c__Thermodesulfobacteria--1||c__UBA1135--3||c__UBA4802--11||c__UBA6919--3||c__UBA994--10||c__Zymogenia--2:gtdb_domain_counter=d__Bacteria--69:gtdb_family_counter=f__Acidaminobacteraceae--4||f__Alteromonadaceae--3||f__Amphibacillaceae--1||f__BICA1-8--2||f__Baltobacteraceae--1||f__Cellulosilyticaceae--1||f__DSM-6294--1||f__Dehalobacteriaceae--1||f__Desulfobacteraceae--1||f__Desulfobulbaceae--1||f__Desulfocapsaceae--1||f__Desulfohalotomaculaceae--1||f__Dethiobacteraceae--3||f__Fen-1364--1||f__Fimbriimonadaceae--1||f__GCA-2748835--1||f__H5-SPI1--1||f__JACDGC01--1||f__JACPHN01--1||f__JAFGFE01--1||f__JAFGJZ01--1||f__JAGODF01--1||f__Lachnospiraceae--2||f__Marinomonadaceae--9||f__Pseudomonadaceae--1||f__Thermodesulfobacteriaceae--1||f__UB4802--1||f__UBA2386--3||f__UBA5550--8||f__UBA6919--3||f__UBA994--10||f__Zymogeniaceae--1:gtdb_genus_counter=g__Anaerosporobacter--1||g__Aquilonibacter--1||g__BICA1-8--2||g__BS524--3||g__Bermanella--1||g__Caldimicrobium--1||g__Colwellia_A--2||g__Desulfobacter--1||g__Desulfobulbus--1||g__Desulfocapsa--1||g__Desulfohalotomaculum--1||g__Fen-1364--1||g__Fimbriimonas--1||g__Formimonas--1||g__GCA-2748835--1||g__GPS1B09--3||g__H5-SPI1--1||g__JABXKX01--3||g__JACDGC01--1||g__JACPHN01--1||g__JAFGFE01--1||g__JAFGJK01--1||g__JAFGRW01--1||g__JAFGTX01--1||g__JAGODF01--1||g__M55B154--1||g__MGBC165282--1||g__Marinomonas--9||g__Niameybacter--1||g__PGXY01--2||g__Paraliobacillus_A--1||g__Pseudomonas_L--1||g__RBG-16-49-21--3||g__Thalassotalea_B--1||g__UBA2386--3||g__UBA5550--1||g__UBA6919--3||g__UBA994--7||g__VFJS01--1||g__Zymogenus--1:gtdb_order_counter=o__Bacillales_D--1||o__Baltobacterales--1||o__Dehalobacteriales--1||o__Desulfobacterales--2||o__Desulfobulbales--2||o__Desulfotomaculales--1||o__Dethiobacterales--3||o__Enterobacterales--3||o__Fimbriimonadales--1||o__JACPHN01--1||o__Ktedonobacterales--1||o__Lachnospirales--3||o__Leptospirales--1||o__Peptococcales--2||o__Peptostreptococcales--4||o__Pseudomonadales--11||o__SZUA-6--1||o__Thermodesulfobacteriales--1||o__UBA2386--3||o__UBA4802--11||o__UBA6919--3||o__UBA994--10||o__Zymogeniales--2:gtdb_phylum_counter=p__Armatimonadota--1||p__CSSED10-310--1||p__Chloroflexota--1||p__Desulfobacterota--7||p__Eremiobacterota--1||p__Firmicutes--1||p__Firmicutes_A--7||p__Firmicutes_B--4||p__Firmicutes_D--3||p__Firmicutes_H--10||p__Planctomycetota--3||p__Proteobacteria--14||p__Spirochaetota--16:gtdb_species_counter=s__Anaerosporobacter sp012070565--1||s__Aquilonibacter sp019232905--1||s__BICA1-8 sp000802045--1||s__BICA1-8 sp000961765--1||s__BS524 sp018333655--1||s__BS524 sp018334055--1||s__BS524 sp018725275--1||s__Bermanella marisrubri--1||s__Caldimicrobium thiodismutans_B--1||s__Colwellia_A sp013215385--1||s__Colwellia_A sp013215655--1||s__Desulfobacter hydrogenophilus--1||s__Desulfobulbus sp019163135--1||s__Desulfocapsa sulfexigens_B--1||s__Desulfohalotomaculum sp009711615--1||s__Fen-1364 sp003141795--1||s__Fimbriimonas sp002336105--1||s__Formimonas warabiya--1||s__GCA-2748835 sp002748835--1||s__GPS1B09 sp018333455--1||s__GPS1B09 sp018333635--1||s__GPS1B09 sp018335695--1||s__H5-SPI1 sp015075425--1||s__JABXKX01 sp013619035--1||s__JABXKX01 sp016342415--1||s__JABXKX01 sp016937975--1||s__JACDGC01 sp013815535--1||s__JACPHN01 sp016188575--1||s__JAFGFE01 sp016931225--1||s__JAFGJK01 sp016929135--1||s__JAFGRW01 sp016934935--1||s__JAFGTX01 sp016938815--1||s__JAGODF01 sp017998375--1||s__M55B154 sp018399855--1||s__MGBC165282 sp910589265--1||s__Marinomonas aquimarina--1||s__Marinomonas atlantica--1||s__Marinomonas fungiae--1||s__Marinomonas gallaica--1||s__Marinomonas ostreistagni_A--1||s__Marinomonas polaris--1||s__Marinomonas rhizomae--1||s__Marinomonas sp008122525--1||s__Marinomonas sp012584435--1||s__Niameybacter massiliensis--1||s__PGXY01 sp002839375--2||s__Paraliobacillus_A quinghaiensis--1||s__Pseudomonas_L hussainii--1||s__RBG-16-49-21 sp001829455--1||s__RBG-16-49-21 sp001829495--1||s__RBG-16-49-21 sp016933025--1||s__Thalassotalea_B piscium--1||s__UBA2386 sp005776475--1||s__UBA2386 sp016793305--1||s__UBA2386 sp016794485--1||s__UBA5550 sp002418835--1||s__UBA6919 sp002450905--3||s__UBA994 sp002292025--2||s__UBA994 sp018335585--3||s__UBA994 sp018725205--1||s__UBA994 sp018725535--1||s__VFJS01 sp009885955--1||s__Zymogenus saltonus--1:heptad_counter=MCP-24H--33||MCP-28H--1||MCP-34H--2||MCP-36H--1||MCP-40H--30||MCP-44H--60||MCP-52H--3:lbd_counter=:lca_tree=d__Bacteria:length_avg=82.5:length_max=137.0:length_min=28.0:length_std=77.07463914933368:length_sum=165.0:mismatch_avg=24.5:mismatch_max=48.0:mismatch_min=1.0:mismatch_std=33.23401871576773:mismatch_sum=49.0:name=N372586:qcovhsp_avg=95.85:qcovhsp_max=96.6:qcovhsp_min=95.1:qcovhsp_std=1.0606601717798212:qcovhsp_sum=191.7:qend_avg=86.0:qend_max=144.0:qend_min=28.0:qend_std=82.02438661763951:qend_sum=172.0:qstart_avg=4.5:qstart_max=8.0:qstart_min=1.0:qstart_std=4.949747468305833:qstart_sum=9.0:ref_name_counter=GB_GCA_016719395.1_protein.faa_JADJZF010000004.1_103@PF00015_full_PFAM.389.585--1||RS_GCF_001855555.1_protein.faa_NZ_MKCT01000049.1_1@PF00015_full_PFAM.3.58--1:scovhsp_avg=60.400000000000006:scovhsp_max=69.9:scovhsp_min=50.9:scovhsp_std=13.435028842544408:scovhsp_sum=120.80000000000001:send_avg=94.5:send_max=137.0:send_min=52.0:send_std=60.10407640085654:send_sum=189.0:sstart_avg=13.0:sstart_max=25.0:sstart_min=1.0:sstart_std=16.97056274847714:sstart_sum=26.0])0.196:0.0347865[&&NHX:Sample_counter=rhizpot1--4||rhizpot3--4||rhiztom1--10||rhiztom2--26||rhiztom3--19:Type_counter=GTDB--76||capture--63:besthit_avg=80.7:besthit_max=96.4:besthit_min=65.0:besthit_std=22.203152929257598:besthit_sum=161.4:bitscore_avg=90.65:bitscore_max=132.0:bitscore_min=49.3:bitscore_std=58.47773080412748:bitscore_sum=181.3:capture_class_counter=c__Acidobacteriae--1||c__Alphaproteobacteria--5||c__Bacilli--1||c__Bacteroidia--1||c__Clostridia--2||c__Desulfobulbia--1||c__Desulfovibrionia--8||c__Dissulfuribacteria--1||c__Gammaproteobacteria--38||c__Gemmatimonadetes--2||c__Holophagae--2||c__Spirochaetia--1:capture_domain_counter=d__Bacteria--63:capture_family_counter=f__Acidobacteriaceae--1||f__Aeromonadaceae--2||f__Burkholderiaceae--5||f__Chromobacteriaceae--1||f__DSM-19610--1||f__Desulfovibrionaceae--8||f__Desulfurivibrionaceae--1||f__Devosiaceae--1||f__Dissulfurirhabdaceae--1||f__Ectothiorhodospiraceae--1||f__Enterobacteriaceae--1||f__GCA-2731375--1||f__GWC2-71-9--2||f__Halomonadaceae--1||f__Holophagaceae--2||f__Lachnospiraceae--1||f__Marinilabiliaceae--1||f__NBRC-103111--1||f__Oscillospiraceae--1||f__Pseudomonadaceae--19||f__S140-43--1||f__S144-34--2||f__Sphingomonadaceae--3||f__Succinivibrionaceae--1||f__Thioalkalivibrionaceae--2||f__Thiobacillaceae--1||f__UBA8932--1:capture_genus_counter=g__20CM-2-65-7--2||g__Aeromonas--2||g__Aquabacterium_A--2||g__Aquitalea--1||g__Brenneria--1||g__Butyrivibrio--1||g__CAIJMU01--1||g__Cupidesulfovibrio--2||g__Devosia--1||g__Dissulfurirhabdus--1||g__Dysosmobacter--1||g__Erythrobacter--1||g__GCA-2731375--1||g__Geofilum--1||g__Geothrix--1||g__Halomonas--1||g__Holophaga--1||g__Mitsuaria--1||g__Novosphingopyxis--1||g__PFJX01--1||g__Paenibacillus_E--1||g__Paraburkholderia--1||g__Pseudomonas_B--1||g__Pseudomonas_E--16||g__Pseudomonas_F--2||g__Rhodoferax--1||g__S140-43--1||g__S144-34--2||g__Solidesulfovibrio--5||g__Sphingomonas_B--1||g__Terracidiphilus--1||g__Thioalkalivibrio--2||g__Thioalkalivibrio_A--1||g__Thiogranum--1||g__UBA2804--1||g__UBA5123--1||g__UBA6814--1:capture_order_counter=o__Acidobacteriales--1||o__Bacteroidales--1||o__Burkholderiales--7||o__DSM-19610--1||o__Desulfobulbales--1||o__Desulfovibrionales--8||o__Dissulfuribacterales--1||o__Ectothiorhodospirales--3||o__Enterobacterales--4||o__GCA-2731375--1||o__Gemmatimonadales--2||o__Holophagales--2||o__Lachnospirales--1||o__Oscillospirales--1||o__Paenibacillales--1||o__Pseudomonadales--20||o__Rhizobiales--1||o__S140-43--1||o__S144-34--2||o__Sphingomonadales--3||o__Treponematales--1:capture_phylum_counter=p__Acidobacteriota--3||p__Bacteroidota--1||p__Desulfobacterota--2||p__Desulfobacterota_I--8||p__Firmicutes--1||p__Firmicutes_A--2||p__Gemmatimonadota--2||p__Proteobacteria--43||p__Spirochaetota--1:capture_species_counter=s__20CM-2-65-7 sp003221985--2||s__Aeromonas dhakensis--2||s__Aquabacterium_A pictum--2||s__Aquitalea magnusonii--1||s__Brenneria izadpanahii--1||s__Butyrivibrio sp000420845--1||s__CAIJMU01 sp903821875--1||s__Cupidesulfovibrio liaohensis--1||s__Cupidesulfovibrio termitidis--1||s__Devosia sp014837245--1||s__Dissulfurirhabdus thermomarina--1||s__Dysosmobacter sp910577405--1||s__Erythrobacter insulae--1||s__GCA-2731375 sp016776605--1||s__Geofilum sp002412555--1||s__Geothrix sp903839205--1||s__Halomonas azerbaijanica--1||s__Holophaga sp002298155--1||s__Mitsuaria chitosanitabida--1||s__Novosphingopyxis baekryungensis--1||s__PFJX01 sp903918705--1||s__Paenibacillus_E marchantiophytorum--1||s__Paraburkholderia sp000148685--1||s__Pseudomonas_B psychrotolerans_C--1||s__Pseudomonas_E alcaligenes_C--1||s__Pseudomonas_E extremaustralis--1||s__Pseudomonas_E fluorescens_AP--1||s__Pseudomonas_E fluorescens_B--1||s__Pseudomonas_E fuscovaginae_A--1||s__Pseudomonas_E gingeri_B--1||s__Pseudomonas_E jessenii--1||s__Pseudomonas_E orientalis_B--1||s__Pseudomonas_E parafulva_B--1||s__Pseudomonas_E sp001259595--1||s__Pseudomonas_E sp003523465--2||s__Pseudomonas_E sp004519305--1||s__Pseudomonas_E sp019139535--1||s__Pseudomonas_E sp900108875--1||s__Pseudomonas_E viciae--1||s__Pseudomonas_F furukawaii--1||s__Pseudomonas_F sp014700075--1||s__Rhodoferax sp903839085--1||s__S140-43 sp015491615--1||s__S144-34 sp015494165--2||s__Solidesulfovibrio carbinolicus--1||s__Solidesulfovibrio magneticus_A--4||s__Sphingomonas_B sp002291855--1||s__Terracidiphilus sp903842065--1||s__Thioalkalivibrio sp000376865--2||s__Thioalkalivibrio_A sulfidiphilus--1||s__Thiogranum sp011321775--1||s__UBA2804 sp017480795--1||s__UBA5123 sp002415465--1||s__UBA6814 sp002452635--1:evalue_avg=2.36e-10:evalue_max=4.72e-10:evalue_min=3.33e-39:evalue_std=3.3375440072005045e-10:evalue_sum=4.72e-10:gapopen_avg=0.0:gapopen_max=0.0:gapopen_min=0.0:gapopen_std=0.0:gapopen_sum=0.0:gtdb_class_counter=c__Bacilli--1||c__Campylobacteria--7||c__Clostridia--7||c__Dehalobacteriia--1||c__Desulfobacteria--2||c__Desulfobulbia--2||c__Desulfotomaculia--1||c__Dethiobacteria--3||c__Eremiobacteria--1||c__Fimbriimonadia--1||c__Gammaproteobacteria--14||c__JACPHN01--1||c__Ktedonobacteria--1||c__Leptospirae--1||c__Peptococcia--2||c__Spirochaetia--1||c__Thermodesulfobacteria--1||c__UBA1135--3||c__UBA4802--11||c__UBA6919--3||c__UBA994--10||c__Zymogenia--2:gtdb_domain_counter=d__Bacteria--76:gtdb_family_counter=f__Acidaminobacteraceae--4||f__Alteromonadaceae--3||f__Amphibacillaceae--1||f__BICA1-8--2||f__Baltobacteraceae--1||f__Cellulosilyticaceae--1||f__DSM-6294--1||f__Dehalobacteriaceae--1||f__Desulfobacteraceae--1||f__Desulfobulbaceae--1||f__Desulfocapsaceae--1||f__Desulfohalotomaculaceae--1||f__Dethiobacteraceae--3||f__Fen-1364--1||f__Fimbriimonadaceae--1||f__GCA-2748835--1||f__H5-SPI1--1||f__Helicobacteraceae--7||f__JACDGC01--1||f__JACPHN01--1||f__JAFGFE01--1||f__JAFGJZ01--1||f__JAGODF01--1||f__Lachnospiraceae--2||f__Marinomonadaceae--9||f__Pseudomonadaceae--1||f__Thermodesulfobacteriaceae--1||f__UB4802--1||f__UBA2386--3||f__UBA5550--8||f__UBA6919--3||f__UBA994--10||f__Zymogeniaceae--1:gtdb_genus_counter=g__Anaerosporobacter--1||g__Aquilonibacter--1||g__BICA1-8--2||g__BS524--3||g__Bermanella--1||g__Caldimicrobium--1||g__Colwellia_A--2||g__Desulfobacter--1||g__Desulfobulbus--1||g__Desulfocapsa--1||g__Desulfohalotomaculum--1||g__Fen-1364--1||g__Fimbriimonas--1||g__Formimonas--1||g__GCA-2748835--1||g__GPS1B09--3||g__H5-SPI1--1||g__Helicobacter_E--6||g__JABXKX01--3||g__JACDGC01--1||g__JACPHN01--1||g__JAFGFE01--1||g__JAFGJK01--1||g__JAFGRW01--1||g__JAFGTX01--1||g__JAGODF01--1||g__M55B154--1||g__MGBC165282--1||g__Marinomonas--9||g__NHYN01--1||g__Niameybacter--1||g__PGXY01--2||g__Paraliobacillus_A--1||g__Pseudomonas_L--1||g__RBG-16-49-21--3||g__Thalassotalea_B--1||g__UBA2386--3||g__UBA5550--1||g__UBA6919--3||g__UBA994--7||g__VFJS01--1||g__Zymogenus--1:gtdb_order_counter=o__Bacillales_D--1||o__Baltobacterales--1||o__Campylobacterales--7||o__Dehalobacteriales--1||o__Desulfobacterales--2||o__Desulfobulbales--2||o__Desulfotomaculales--1||o__Dethiobacterales--3||o__Enterobacterales--3||o__Fimbriimonadales--1||o__JACPHN01--1||o__Ktedonobacterales--1||o__Lachnospirales--3||o__Leptospirales--1||o__Peptococcales--2||o__Peptostreptococcales--4||o__Pseudomonadales--11||o__SZUA-6--1||o__Thermodesulfobacteriales--1||o__UBA2386--3||o__UBA4802--11||o__UBA6919--3||o__UBA994--10||o__Zymogeniales--2:gtdb_phylum_counter=p__Armatimonadota--1||p__CSSED10-310--1||p__Campylobacterota--7||p__Chloroflexota--1||p__Desulfobacterota--7||p__Eremiobacterota--1||p__Firmicutes--1||p__Firmicutes_A--7||p__Firmicutes_B--4||p__Firmicutes_D--3||p__Firmicutes_H--10||p__Planctomycetota--3||p__Proteobacteria--14||p__Spirochaetota--16:gtdb_species_counter=s__Anaerosporobacter sp012070565--1||s__Aquilonibacter sp019232905--1||s__BICA1-8 sp000802045--1||s__BICA1-8 sp000961765--1||s__BS524 sp018333655--1||s__BS524 sp018334055--1||s__BS524 sp018725275--1||s__Bermanella marisrubri--1||s__Caldimicrobium thiodismutans_B--1||s__Colwellia_A sp013215385--1||s__Colwellia_A sp013215655--1||s__Desulfobacter hydrogenophilus--1||s__Desulfobulbus sp019163135--1||s__Desulfocapsa sulfexigens_B--1||s__Desulfohalotomaculum sp009711615--1||s__Fen-1364 sp003141795--1||s__Fimbriimonas sp002336105--1||s__Formimonas warabiya--1||s__GCA-2748835 sp002748835--1||s__GPS1B09 sp018333455--1||s__GPS1B09 sp018333635--1||s__GPS1B09 sp018335695--1||s__H5-SPI1 sp015075425--1||s__Helicobacter_E felis--2||s__Helicobacter_E labacensis--1||s__Helicobacter_E salomonis--1||s__Helicobacter_E vulpis--2||s__JABXKX01 sp013619035--1||s__JABXKX01 sp016342415--1||s__JABXKX01 sp016937975--1||s__JACDGC01 sp013815535--1||s__JACPHN01 sp016188575--1||s__JAFGFE01 sp016931225--1||s__JAFGJK01 sp016929135--1||s__JAFGRW01 sp016934935--1||s__JAFGTX01 sp016938815--1||s__JAGODF01 sp017998375--1||s__M55B154 sp018399855--1||s__MGBC165282 sp910589265--1||s__Marinomonas aquimarina--1||s__Marinomonas atlantica--1||s__Marinomonas fungiae--1||s__Marinomonas gallaica--1||s__Marinomonas ostreistagni_A--1||s__Marinomonas polaris--1||s__Marinomonas rhizomae--1||s__Marinomonas sp008122525--1||s__Marinomonas sp012584435--1||s__NHYN01 sp003288845--1||s__Niameybacter massiliensis--1||s__PGXY01 sp002839375--2||s__Paraliobacillus_A quinghaiensis--1||s__Pseudomonas_L hussainii--1||s__RBG-16-49-21 sp001829455--1||s__RBG-16-49-21 sp001829495--1||s__RBG-16-49-21 sp016933025--1||s__Thalassotalea_B piscium--1||s__UBA2386 sp005776475--1||s__UBA2386 sp016793305--1||s__UBA2386 sp016794485--1||s__UBA5550 sp002418835--1||s__UBA6919 sp002450905--3||s__UBA994 sp002292025--2||s__UBA994 sp018335585--3||s__UBA994 sp018725205--1||s__UBA994 sp018725535--1||s__VFJS01 sp009885955--1||s__Zymogenus saltonus--1:heptad_counter=MCP-24H--35||MCP-28H--1||MCP-34H--2||MCP-36H--1||MCP-40H--35||MCP-44H--62||MCP-52H--3:lbd_counter=:lca_tree=d__Bacteria:length_avg=82.5:length_max=137.0:length_min=28.0:length_std=77.07463914933368:length_sum=165.0:mismatch_avg=24.5:mismatch_max=48.0:mismatch_min=1.0:mismatch_std=33.23401871576773:mismatch_sum=49.0:name=N372587:qcovhsp_avg=95.85:qcovhsp_max=96.6:qcovhsp_min=95.1:qcovhsp_std=1.0606601717798212:qcovhsp_sum=191.7:qend_avg=86.0:qend_max=144.0:qend_min=28.0:qend_std=82.02438661763951:qend_sum=172.0:qstart_avg=4.5:qstart_max=8.0:qstart_min=1.0:qstart_std=4.949747468305833:qstart_sum=9.0:ref_name_counter=GB_GCA_016719395.1_protein.faa_JADJZF010000004.1_103@PF00015_full_PFAM.389.585--1||RS_GCF_001855555.1_protein.faa_NZ_MKCT01000049.1_1@PF00015_full_PFAM.3.58--1:scovhsp_avg=60.400000000000006:scovhsp_max=69.9:scovhsp_min=50.9:scovhsp_std=13.435028842544408:scovhsp_sum=120.80000000000001:send_avg=94.5:send_max=137.0:send_min=52.0:send_std=60.10407640085654:send_sum=189.0:sstart_avg=13.0:sstart_max=25.0:sstart_min=1.0:sstart_std=16.97056274847714:sstart_sum=26.0])0.546:0.0123168[&&NHX:Sample_counter=rhizpot1--5||rhizpot3--4||rhiztom1--10||rhiztom2--27||rhiztom3--20:Type_counter=GTDB--98||capture--66:besthit_avg=80.7:besthit_max=96.4:besthit_min=65.0:besthit_std=22.203152929257598:besthit_sum=161.4:bitscore_avg=90.65:bitscore_max=132.0:bitscore_min=49.3:bitscore_std=58.47773080412748:bitscore_sum=181.3:capture_class_counter=c__Acidobacteriae--1||c__Alphaproteobacteria--5||c__Bacilli--1||c__Bacteroidia--1||c__Clostridia--2||c__Desulfobacteria--1||c__Desulfobulbia--1||c__Desulfovibrionia--9||c__Dissulfuribacteria--1||c__Gammaproteobacteria--39||c__Gemmatimonadetes--2||c__Holophagae--2||c__Spirochaetia--1:capture_domain_counter=d__Bacteria--66:capture_family_counter=f__Acidobacteriaceae--1||f__Aeromonadaceae--2||f__Burkholderiaceae--5||f__Chromobacteriaceae--1||f__DSM-19610--1||f__Desulfovibrionaceae--9||f__Desulfurivibrionaceae--1||f__Devosiaceae--1||f__Dissulfurirhabdaceae--1||f__Ectothiorhodospiraceae--1||f__Enterobacteriaceae--1||f__GCA-2731375--1||f__GWC2-71-9--2||f__Halomonadaceae--1||f__Holophagaceae--2||f__JAABTS01--1||f__Lachnospiraceae--1||f__Marinilabiliaceae--1||f__NBRC-103111--1||f__Oscillospiraceae--1||f__Pseudomonadaceae--20||f__S140-43--1||f__S144-34--2||f__Sphingomonadaceae--3||f__Succinivibrionaceae--1||f__Thioalkalivibrionaceae--2||f__Thiobacillaceae--1||f__UBA8932--1:capture_genus_counter=g__20CM-2-65-7--2||g__Aeromonas--2||g__Aquabacterium_A--2||g__Aquitalea--1||g__Brenneria--1||g__Butyrivibrio--1||g__CAIJMU01--1||g__Cupidesulfovibrio--2||g__Devosia--1||g__Dissulfurirhabdus--1||g__Dysosmobacter--1||g__Erythrobacter--1||g__GCA-2731375--1||g__Geofilum--1||g__Geothrix--1||g__Halomonas--1||g__Holophaga--1||g__JAABTS01--1||g__Mitsuaria--1||g__Novosphingopyxis--1||g__PFJX01--1||g__Paenibacillus_E--1||g__Paraburkholderia--1||g__Pseudomonas--1||g__Pseudomonas_B--1||g__Pseudomonas_E--16||g__Pseudomonas_F--2||g__Rhodoferax--1||g__S140-43--1||g__S144-34--2||g__Solidesulfovibrio--5||g__Sphingomonas_B--1||g__Terracidiphilus--1||g__Thioalkalivibrio--2||g__Thioalkalivibrio_A--1||g__Thiogranum--1||g__UBA2804--1||g__UBA5123--1||g__UBA6814--2:capture_order_counter=o__Acidobacteriales--1||o__Bacteroidales--1||o__Burkholderiales--7||o__DSM-19610--1||o__Desulfobacterales--1||o__Desulfobulbales--1||o__Desulfovibrionales--9||o__Dissulfuribacterales--1||o__Ectothiorhodospirales--3||o__Enterobacterales--4||o__GCA-2731375--1||o__Gemmatimonadales--2||o__Holophagales--2||o__Lachnospirales--1||o__Oscillospirales--1||o__Paenibacillales--1||o__Pseudomonadales--21||o__Rhizobiales--1||o__S140-43--1||o__S144-34--2||o__Sphingomonadales--3||o__Treponematales--1:capture_phylum_counter=p__Acidobacteriota--3||p__Bacteroidota--1||p__Desulfobacterota--3||p__Desulfobacterota_I--9||p__Firmicutes--1||p__Firmicutes_A--2||p__Gemmatimonadota--2||p__Proteobacteria--44||p__Spirochaetota--1:capture_species_counter=s__20CM-2-65-7 sp003221985--2||s__Aeromonas dhakensis--2||s__Aquabacterium_A pictum--2||s__Aquitalea magnusonii--1||s__Brenneria izadpanahii--1||s__Butyrivibrio sp000420845--1||s__CAIJMU01 sp903821875--1||s__Cupidesulfovibrio liaohensis--1||s__Cupidesulfovibrio termitidis--1||s__Devosia sp014837245--1||s__Dissulfurirhabdus thermomarina--1||s__Dysosmobacter sp910577405--1||s__Erythrobacter insulae--1||s__GCA-2731375 sp016776605--1||s__Geofilum sp002412555--1||s__Geothrix sp903839205--1||s__Halomonas azerbaijanica--1||s__Holophaga sp002298155--1||s__JAABTS01 sp011389735--1||s__Mitsuaria chitosanitabida--1||s__Novosphingopyxis baekryungensis--1||s__PFJX01 sp903918705--1||s__Paenibacillus_E marchantiophytorum--1||s__Paraburkholderia sp000148685--1||s__Pseudomonas citronellolis--1||s__Pseudomonas_B psychrotolerans_C--1||s__Pseudomonas_E alcaligenes_C--1||s__Pseudomonas_E extremaustralis--1||s__Pseudomonas_E fluorescens_AP--1||s__Pseudomonas_E fluorescens_B--1||s__Pseudomonas_E fuscovaginae_A--1||s__Pseudomonas_E gingeri_B--1||s__Pseudomonas_E jessenii--1||s__Pseudomonas_E orientalis_B--1||s__Pseudomonas_E parafulva_B--1||s__Pseudomonas_E sp001259595--1||s__Pseudomonas_E sp003523465--2||s__Pseudomonas_E sp004519305--1||s__Pseudomonas_E sp019139535--1||s__Pseudomonas_E sp900108875--1||s__Pseudomonas_E viciae--1||s__Pseudomonas_F furukawaii--1||s__Pseudomonas_F sp014700075--1||s__Rhodoferax sp903839085--1||s__S140-43 sp015491615--1||s__S144-34 sp015494165--2||s__Solidesulfovibrio carbinolicus--1||s__Solidesulfovibrio magneticus_A--4||s__Sphingomonas_B sp002291855--1||s__Terracidiphilus sp903842065--1||s__Thioalkalivibrio sp000376865--2||s__Thioalkalivibrio_A sulfidiphilus--1||s__Thiogranum sp011321775--1||s__UBA2804 sp017480795--1||s__UBA5123 sp002415465--1||s__UBA6814 sp002452635--2:evalue_avg=2.36e-10:evalue_max=4.72e-10:evalue_min=3.33e-39:evalue_std=3.3375440072005045e-10:evalue_sum=4.72e-10:gapopen_avg=0.0:gapopen_max=0.0:gapopen_min=0.0:gapopen_std=0.0:gapopen_sum=0.0:gtdb_class_counter=c__Bacilli--1||c__Campylobacteria--7||c__Clostridia--7||c__Dehalobacteriia--1||c__Desulfobacteria--2||c__Desulfobulbia--2||c__Desulfotomaculia--1||c__Dethiobacteria--3||c__Eremiobacteria--1||c__Fimbriimonadia--1||c__Gammaproteobacteria--36||c__JACPHN01--1||c__Ktedonobacteria--1||c__Leptospirae--1||c__Peptococcia--2||c__Spirochaetia--1||c__Thermodesulfobacteria--1||c__UBA1135--3||c__UBA4802--11||c__UBA6919--3||c__UBA994--10||c__Zymogenia--2:gtdb_domain_counter=d__Bacteria--98:gtdb_family_counter=f__Acidaminobacteraceae--4||f__Alteromonadaceae--5||f__Amphibacillaceae--1||f__BICA1-8--2||f__Baltobacteraceae--1||f__Cellulosilyticaceae--1||f__DSM-6294--1||f__Dehalobacteriaceae--1||f__Desulfobacteraceae--1||f__Desulfobulbaceae--1||f__Desulfocapsaceae--1||f__Desulfohalotomaculaceae--1||f__Dethiobacteraceae--3||f__Fen-1364--1||f__Fimbriimonadaceae--1||f__GCA-2748835--1||f__H5-SPI1--1||f__Halomonadaceae--9||f__Helicobacteraceae--7||f__JACDGC01--1||f__JACPHN01--1||f__JAFGFE01--1||f__JAFGJZ01--1||f__JAGODF01--1||f__Lachnospiraceae--2||f__Marinomonadaceae--9||f__Natronospirillaceae--3||f__Nitrincolaceae--8||f__Pseudomonadaceae--1||f__Thermodesulfobacteriaceae--1||f__UB4802--1||f__UBA2386--3||f__UBA5550--8||f__UBA6919--3||f__UBA994--10||f__Zymogeniaceae--1:gtdb_genus_counter=g__Anaerosporobacter--1||g__Aquilonibacter--1||g__BICA1-8--2||g__BS524--3||g__Bermanella--1||g__Caldimicrobium--1||g__Colwellia_A--2||g__Desulfobacter--1||g__Desulfobulbus--1||g__Desulfocapsa--1||g__Desulfohalotomaculum--1||g__Fen-1364--1||g__Fimbriimonas--1||g__Formimonas--1||g__GCA-2748835--1||g__GPS1B09--3||g__H5-SPI1--1||g__Helicobacter_E--6||g__Idiomarina--2||g__JABXKX01--3||g__JACDGC01--1||g__JACPHN01--1||g__JAFGFE01--1||g__JAFGJK01--1||g__JAFGRW01--1||g__JAFGTX01--1||g__JAGODF01--1||g__M55B154--1||g__MGBC165282--1||g__Marinomonas--9||g__Marinospirillum--9||g__NHYN01--1||g__Niameybacter--1||g__Nitrincola--8||g__PGXY01--2||g__Paraliobacillus_A--1||g__Pseudomonas_L--1||g__RBG-16-49-21--3||g__Reinekea--1||g__Saccharospirillum--2||g__Thalassotalea_B--1||g__UBA2386--3||g__UBA5550--1||g__UBA6919--3||g__UBA994--7||g__VFJS01--1||g__Zymogenus--1:gtdb_order_counter=o__Bacillales_D--1||o__Baltobacterales--1||o__Campylobacterales--7||o__Dehalobacteriales--1||o__Desulfobacterales--2||o__Desulfobulbales--2||o__Desulfotomaculales--1||o__Dethiobacterales--3||o__Enterobacterales--5||o__Fimbriimonadales--1||o__JACPHN01--1||o__Ktedonobacterales--1||o__Lachnospirales--3||o__Leptospirales--1||o__Peptococcales--2||o__Peptostreptococcales--4||o__Pseudomonadales--31||o__SZUA-6--1||o__Thermodesulfobacteriales--1||o__UBA2386--3||o__UBA4802--11||o__UBA6919--3||o__UBA994--10||o__Zymogeniales--2:gtdb_phylum_counter=p__Armatimonadota--1||p__CSSED10-310--1||p__Campylobacterota--7||p__Chloroflexota--1||p__Desulfobacterota--7||p__Eremiobacterota--1||p__Firmicutes--1||p__Firmicutes_A--7||p__Firmicutes_B--4||p__Firmicutes_D--3||p__Firmicutes_H--10||p__Planctomycetota--3||p__Proteobacteria--36||p__Spirochaetota--16:gtdb_species_counter=s__Anaerosporobacter sp012070565--1||s__Aquilonibacter sp019232905--1||s__BICA1-8 sp000802045--1||s__BICA1-8 sp000961765--1||s__BS524 sp018333655--1||s__BS524 sp018334055--1||s__BS524 sp018725275--1||s__Bermanella marisrubri--1||s__Caldimicrobium thiodismutans_B--1||s__Colwellia_A sp013215385--1||s__Colwellia_A sp013215655--1||s__Desulfobacter hydrogenophilus--1||s__Desulfobulbus sp019163135--1||s__Desulfocapsa sulfexigens_B--1||s__Desulfohalotomaculum sp009711615--1||s__Fen-1364 sp003141795--1||s__Fimbriimonas sp002336105--1||s__Formimonas warabiya--1||s__GCA-2748835 sp002748835--1||s__GPS1B09 sp018333455--1||s__GPS1B09 sp018333635--1||s__GPS1B09 sp018335695--1||s__H5-SPI1 sp015075425--1||s__Helicobacter_E felis--2||s__Helicobacter_E labacensis--1||s__Helicobacter_E salomonis--1||s__Helicobacter_E vulpis--2||s__Idiomarina aquatica--1||s__Idiomarina seosinensis--1||s__JABXKX01 sp013619035--1||s__JABXKX01 sp016342415--1||s__JABXKX01 sp016937975--1||s__JACDGC01 sp013815535--1||s__JACPHN01 sp016188575--1||s__JAFGFE01 sp016931225--1||s__JAFGJK01 sp016929135--1||s__JAFGRW01 sp016934935--1||s__JAFGTX01 sp016938815--1||s__JAGODF01 sp017998375--1||s__M55B154 sp018399855--1||s__MGBC165282 sp910589265--1||s__Marinomonas aquimarina--1||s__Marinomonas atlantica--1||s__Marinomonas fungiae--1||s__Marinomonas gallaica--1||s__Marinomonas ostreistagni_A--1||s__Marinomonas polaris--1||s__Marinomonas rhizomae--1||s__Marinomonas sp008122525--1||s__Marinomonas sp012584435--1||s__Marinospirillum celere--1||s__Marinospirillum insulare--1||s__Marinospirillum perlucidum--1||s__Marinospirillum sp007116195--2||s__Marinospirillum sp007116865--1||s__Marinospirillum sp007119985--1||s__Marinospirillum sp012727935--1||s__Marinospirillum sp014859565--1||s__NHYN01 sp003288845--1||s__Niameybacter massiliensis--1||s__Nitrincola alkalisediminis--1||s__Nitrincola lacisaponensis--1||s__Nitrincola schmidtii--1||s__Nitrincola sp000764495--1||s__Nitrincola sp007125745--1||s__Nitrincola sp008727795--1||s__Nitrincola tapanii--1||s__Nitrincola tibetensis--1||s__PGXY01 sp002839375--2||s__Paraliobacillus_A quinghaiensis--1||s__Pseudomonas_L hussainii--1||s__RBG-16-49-21 sp001829455--1||s__RBG-16-49-21 sp001829495--1||s__RBG-16-49-21 sp016933025--1||s__Reinekea blandensis--1||s__Saccharospirillum mangrovi--1||s__Saccharospirillum sp003054965--1||s__Thalassotalea_B piscium--1||s__UBA2386 sp005776475--1||s__UBA2386 sp016793305--1||s__UBA2386 sp016794485--1||s__UBA5550 sp002418835--1||s__UBA6919 sp002450905--3||s__UBA994 sp002292025--2||s__UBA994 sp018335585--3||s__UBA994 sp018725205--1||s__UBA994 sp018725535--1||s__VFJS01 sp009885955--1||s__Zymogenus saltonus--1:heptad_counter=MCP-24H--37||MCP-28H--1||MCP-34H--3||MCP-36H--1||MCP-40H--39||MCP-44H--80||MCP-52H--3:lbd_counter=:lca_tree=d__Bacteria:length_avg=82.5:length_max=137.0:length_min=28.0:length_std=77.07463914933368:length_sum=165.0:mismatch_avg=24.5:mismatch_max=48.0:mismatch_min=1.0:mismatch_std=33.23401871576773:mismatch_sum=49.0:name=N372588:qcovhsp_avg=95.85:qcovhsp_max=96.6:qcovhsp_min=95.1:qcovhsp_std=1.0606601717798212:qcovhsp_sum=191.7:qend_avg=86.0:qend_max=144.0:qend_min=28.0:qend_std=82.02438661763951:qend_sum=172.0:qstart_avg=4.5:qstart_max=8.0:qstart_min=1.0:qstart_std=4.949747468305833:qstart_sum=9.0:ref_name_counter=GB_GCA_016719395.1_protein.faa_JADJZF010000004.1_103@PF00015_full_PFAM.389.585--1||RS_GCF_001855555.1_protein.faa_NZ_MKCT01000049.1_1@PF00015_full_PFAM.3.58--1:scovhsp_avg=60.400000000000006:scovhsp_max=69.9:scovhsp_min=50.9:scovhsp_std=13.435028842544408:scovhsp_sum=120.80000000000001:send_avg=94.5:send_max=137.0:send_min=52.0:send_std=60.10407640085654:send_sum=189.0:sstart_avg=13.0:sstart_max=25.0:sstart_min=1.0:sstart_std=16.97056274847714:sstart_sum=26.0])0.821:0.0448834[&&NHX:Sample_counter=rhizpot1--5||rhizpot3--4||rhiztom1--12||rhiztom2--29||rhiztom3--22:Type_counter=GTDB--100||capture--72:besthit_avg=80.7:besthit_max=96.4:besthit_min=65.0:besthit_std=22.203152929257598:besthit_sum=161.4:bitscore_avg=90.65:bitscore_max=132.0:bitscore_min=49.3:bitscore_std=58.47773080412748:bitscore_sum=181.3:capture_class_counter=c__Acidobacteriae--1||c__Alphaproteobacteria--5||c__Bacilli--1||c__Bacteroidia--1||c__Clostridia--2||c__Desulfobacteria--1||c__Desulfobulbia--1||c__Desulfotomaculia--1||c__Desulfovibrionia--10||c__Dissulfuribacteria--1||c__Gammaproteobacteria--43||c__Gemmatimonadetes--2||c__Holophagae--2||c__Spirochaetia--1:capture_domain_counter=d__Bacteria--72:capture_family_counter=f__Acidobacteriaceae--1||f__Aeromonadaceae--3||f__Burkholderiaceae--5||f__Chromobacteriaceae--1||f__DSM-19610--1||f__Desulforudaceae--1||f__Desulfovibrionaceae--10||f__Desulfurivibrionaceae--1||f__Devosiaceae--1||f__Dissulfurirhabdaceae--1||f__Ectothiorhodospiraceae--1||f__Enterobacteriaceae--1||f__GCA-2731375--1||f__GWC2-71-9--2||f__Halomonadaceae--1||f__Holophagaceae--2||f__JAABTS01--1||f__Lachnospiraceae--1||f__Marinilabiliaceae--1||f__NBRC-103111--1||f__Oscillospiraceae--1||f__Pseudomonadaceae--21||f__S140-43--1||f__S144-34--4||f__Sphingomonadaceae--3||f__Succinivibrionaceae--1||f__Thioalkalivibrionaceae--2||f__Thiobacillaceae--1||f__UBA8932--1:capture_genus_counter=g__20CM-2-65-7--2||g__Aeromonas--3||g__Aquabacterium_A--2||g__Aquitalea--1||g__Brenneria--1||g__Butyrivibrio--1||g__CAIJMU01--1||g__Cupidesulfovibrio--2||g__Desulfopertinax--1||g__Devosia--1||g__Dissulfurirhabdus--1||g__Dysosmobacter--1||g__Erythrobacter--1||g__GCA-2731375--1||g__Geofilum--1||g__Geothrix--1||g__Halomonas--1||g__Holophaga--1||g__JAABTS01--1||g__Mitsuaria--1||g__Novosphingopyxis--1||g__PFJX01--1||g__Paenibacillus_E--1||g__Paraburkholderia--1||g__Pseudomonas--1||g__Pseudomonas_B--1||g__Pseudomonas_E--17||g__Pseudomonas_F--2||g__Rhodoferax--1||g__S140-43--1||g__S144-34--4||g__Solidesulfovibrio--6||g__Sphingomonas_B--1||g__Terracidiphilus--1||g__Thioalkalivibrio--2||g__Thioalkalivibrio_A--1||g__Thiogranum--1||g__UBA2804--1||g__UBA5123--1||g__UBA6814--2:capture_order_counter=o__Acidobacteriales--1||o__Ammonifexales--1||o__Bacteroidales--1||o__Burkholderiales--7||o__DSM-19610--1||o__Desulfobacterales--1||o__Desulfobulbales--1||o__Desulfovibrionales--10||o__Dissulfuribacterales--1||o__Ectothiorhodospirales--3||o__Enterobacterales--5||o__GCA-2731375--1||o__Gemmatimonadales--2||o__Holophagales--2||o__Lachnospirales--1||o__Oscillospirales--1||o__Paenibacillales--1||o__Pseudomonadales--22||o__Rhizobiales--1||o__S140-43--1||o__S144-34--4||o__Sphingomonadales--3||o__Treponematales--1:capture_phylum_counter=p__Acidobacteriota--3||p__Bacteroidota--1||p__Desulfobacterota--3||p__Desulfobacterota_I--10||p__Firmicutes--1||p__Firmicutes_A--2||p__Firmicutes_B--1||p__Gemmatimonadota--2||p__Proteobacteria--48||p__Spirochaetota--1:capture_species_counter=s__20CM-2-65-7 sp003221985--2||s__Aeromonas dhakensis--2||s__Aeromonas hydrophila--1||s__Aquabacterium_A pictum--2||s__Aquitalea magnusonii--1||s__Brenneria izadpanahii--1||s__Butyrivibrio sp000420845--1||s__CAIJMU01 sp903821875--1||s__Cupidesulfovibrio liaohensis--1||s__Cupidesulfovibrio termitidis--1||s__Desulfopertinax sp002375985--1||s__Devosia sp014837245--1||s__Dissulfurirhabdus thermomarina--1||s__Dysosmobacter sp910577405--1||s__Erythrobacter insulae--1||s__GCA-2731375 sp016776605--1||s__Geofilum sp002412555--1||s__Geothrix sp903839205--1||s__Halomonas azerbaijanica--1||s__Holophaga sp002298155--1||s__JAABTS01 sp011389735--1||s__Mitsuaria chitosanitabida--1||s__Novosphingopyxis baekryungensis--1||s__PFJX01 sp903918705--1||s__Paenibacillus_E marchantiophytorum--1||s__Paraburkholderia sp000148685--1||s__Pseudomonas citronellolis--1||s__Pseudomonas_B psychrotolerans_C--1||s__Pseudomonas_E alcaligenes_C--1||s__Pseudomonas_E extremaustralis--1||s__Pseudomonas_E fluorescens_AP--1||s__Pseudomonas_E fluorescens_B--1||s__Pseudomonas_E fluorescens_X--1||s__Pseudomonas_E fuscovaginae_A--1||s__Pseudomonas_E gingeri_B--1||s__Pseudomonas_E jessenii--1||s__Pseudomonas_E orientalis_B--1||s__Pseudomonas_E parafulva_B--1||s__Pseudomonas_E sp001259595--1||s__Pseudomonas_E sp003523465--2||s__Pseudomonas_E sp004519305--1||s__Pseudomonas_E sp019139535--1||s__Pseudomonas_E sp900108875--1||s__Pseudomonas_E viciae--1||s__Pseudomonas_F furukawaii--1||s__Pseudomonas_F sp014700075--1||s__Rhodoferax sp903839085--1||s__S140-43 sp015491615--1||s__S144-34 sp015494165--4||s__Solidesulfovibrio carbinolicus--1||s__Solidesulfovibrio magneticus_A--5||s__Sphingomonas_B sp002291855--1||s__Terracidiphilus sp903842065--1||s__Thioalkalivibrio sp000376865--2||s__Thioalkalivibrio_A sulfidiphilus--1||s__Thiogranum sp011321775--1||s__UBA2804 sp017480795--1||s__UBA5123 sp002415465--1||s__UBA6814 sp002452635--2:evalue_avg=2.36e-10:evalue_max=4.72e-10:evalue_min=3.33e-39:evalue_std=3.3375440072005045e-10:evalue_sum=4.72e-10:gapopen_avg=0.0:gapopen_max=0.0:gapopen_min=0.0:gapopen_std=0.0:gapopen_sum=0.0:gtdb_class_counter=c__Bacilli--1||c__Campylobacteria--7||c__Clostridia--7||c__Dehalobacteriia--1||c__Desulfobacteria--2||c__Desulfobulbia--2||c__Desulfotomaculia--1||c__Dethiobacteria--3||c__Eremiobacteria--1||c__Fimbriimonadia--1||c__Gammaproteobacteria--38||c__JACPHN01--1||c__Ktedonobacteria--1||c__Leptospirae--1||c__Peptococcia--2||c__Spirochaetia--1||c__Thermodesulfobacteria--1||c__UBA1135--3||c__UBA4802--11||c__UBA6919--3||c__UBA994--10||c__Zymogenia--2:gtdb_domain_counter=d__Bacteria--100:gtdb_family_counter=f__Acidaminobacteraceae--4||f__Alteromonadaceae--5||f__Amphibacillaceae--1||f__BICA1-8--2||f__Baltobacteraceae--1||f__Cellulosilyticaceae--1||f__DSM-6294--1||f__Dehalobacteriaceae--1||f__Desulfobacteraceae--1||f__Desulfobulbaceae--1||f__Desulfocapsaceae--1||f__Desulfohalotomaculaceae--1||f__Dethiobacteraceae--3||f__Fen-1364--1||f__Fimbriimonadaceae--1||f__GCA-2748835--1||f__H5-SPI1--1||f__Halomonadaceae--9||f__Helicobacteraceae--7||f__JACDGC01--1||f__JACPHN01--1||f__JAFGFE01--1||f__JAFGJZ01--1||f__JAGODF01--1||f__Lachnospiraceae--2||f__Marinomonadaceae--9||f__Natronospirillaceae--3||f__Nitrincolaceae--8||f__Oleiphilaceae--1||f__Pseudomonadaceae--1||f__Rhodocyclaceae--1||f__Thermodesulfobacteriaceae--1||f__UB4802--1||f__UBA2386--3||f__UBA5550--8||f__UBA6919--3||f__UBA994--10||f__Zymogeniaceae--1:gtdb_genus_counter=g__Anaerosporobacter--1||g__Aquilonibacter--1||g__BICA1-8--2||g__BS524--3||g__Bermanella--1||g__Caldimicrobium--1||g__Colwellia_A--2||g__Desulfobacter--1||g__Desulfobulbus--1||g__Desulfocapsa--1||g__Desulfohalotomaculum--1||g__Fen-1364--1||g__Fimbriimonas--1||g__Formimonas--1||g__GCA-2748835--1||g__GPS1B09--3||g__H5-SPI1--1||g__Helicobacter_E--6||g__Idiomarina--2||g__JABXKX01--3||g__JACDGC01--1||g__JACPHN01--1||g__JAFGFE01--1||g__JAFGJK01--1||g__JAFGRW01--1||g__JAFGTX01--1||g__JAGODF01--1||g__M55B154--1||g__MGBC165282--1||g__Marinobacter--1||g__Marinomonas--9||g__Marinospirillum--9||g__NHYN01--1||g__Niameybacter--1||g__Nitrincola--8||g__PGXY01--2||g__Paraliobacillus_A--1||g__Pseudomonas_L--1||g__RBG-16-49-21--3||g__Reinekea--1||g__Saccharospirillum--2||g__Thalassotalea_B--1||g__UBA2386--3||g__UBA5550--1||g__UBA6919--3||g__UBA994--7||g__Uliginosibacterium--1||g__VFJS01--1||g__Zymogenus--1:gtdb_order_counter=o__Bacillales_D--1||o__Baltobacterales--1||o__Burkholderiales--1||o__Campylobacterales--7||o__Dehalobacteriales--1||o__Desulfobacterales--2||o__Desulfobulbales--2||o__Desulfotomaculales--1||o__Dethiobacterales--3||o__Enterobacterales--5||o__Fimbriimonadales--1||o__JACPHN01--1||o__Ktedonobacterales--1||o__Lachnospirales--3||o__Leptospirales--1||o__Peptococcales--2||o__Peptostreptococcales--4||o__Pseudomonadales--32||o__SZUA-6--1||o__Thermodesulfobacteriales--1||o__UBA2386--3||o__UBA4802--11||o__UBA6919--3||o__UBA994--10||o__Zymogeniales--2:gtdb_phylum_counter=p__Armatimonadota--1||p__CSSED10-310--1||p__Campylobacterota--7||p__Chloroflexota--1||p__Desulfobacterota--7||p__Eremiobacterota--1||p__Firmicutes--1||p__Firmicutes_A--7||p__Firmicutes_B--4||p__Firmicutes_D--3||p__Firmicutes_H--10||p__Planctomycetota--3||p__Proteobacteria--38||p__Spirochaetota--16:gtdb_species_counter=s__Anaerosporobacter sp012070565--1||s__Aquilonibacter sp019232905--1||s__BICA1-8 sp000802045--1||s__BICA1-8 sp000961765--1||s__BS524 sp018333655--1||s__BS524 sp018334055--1||s__BS524 sp018725275--1||s__Bermanella marisrubri--1||s__Caldimicrobium thiodismutans_B--1||s__Colwellia_A sp013215385--1||s__Colwellia_A sp013215655--1||s__Desulfobacter hydrogenophilus--1||s__Desulfobulbus sp019163135--1||s__Desulfocapsa sulfexigens_B--1||s__Desulfohalotomaculum sp009711615--1||s__Fen-1364 sp003141795--1||s__Fimbriimonas sp002336105--1||s__Formimonas warabiya--1||s__GCA-2748835 sp002748835--1||s__GPS1B09 sp018333455--1||s__GPS1B09 sp018333635--1||s__GPS1B09 sp018335695--1||s__H5-SPI1 sp015075425--1||s__Helicobacter_E felis--2||s__Helicobacter_E labacensis--1||s__Helicobacter_E salomonis--1||s__Helicobacter_E vulpis--2||s__Idiomarina aquatica--1||s__Idiomarina seosinensis--1||s__JABXKX01 sp013619035--1||s__JABXKX01 sp016342415--1||s__JABXKX01 sp016937975--1||s__JACDGC01 sp013815535--1||s__JACPHN01 sp016188575--1||s__JAFGFE01 sp016931225--1||s__JAFGJK01 sp016929135--1||s__JAFGRW01 sp016934935--1||s__JAFGTX01 sp016938815--1||s__JAGODF01 sp017998375--1||s__M55B154 sp018399855--1||s__MGBC165282 sp910589265--1||s__Marinobacter daqiaonensis--1||s__Marinomonas aquimarina--1||s__Marinomonas atlantica--1||s__Marinomonas fungiae--1||s__Marinomonas gallaica--1||s__Marinomonas ostreistagni_A--1||s__Marinomonas polaris--1||s__Marinomonas rhizomae--1||s__Marinomonas sp008122525--1||s__Marinomonas sp012584435--1||s__Marinospirillum celere--1||s__Marinospirillum insulare--1||s__Marinospirillum perlucidum--1||s__Marinospirillum sp007116195--2||s__Marinospirillum sp007116865--1||s__Marinospirillum sp007119985--1||s__Marinospirillum sp012727935--1||s__Marinospirillum sp014859565--1||s__NHYN01 sp003288845--1||s__Niameybacter massiliensis--1||s__Nitrincola alkalisediminis--1||s__Nitrincola lacisaponensis--1||s__Nitrincola schmidtii--1||s__Nitrincola sp000764495--1||s__Nitrincola sp007125745--1||s__Nitrincola sp008727795--1||s__Nitrincola tapanii--1||s__Nitrincola tibetensis--1||s__PGXY01 sp002839375--2||s__Paraliobacillus_A quinghaiensis--1||s__Pseudomonas_L hussainii--1||s__RBG-16-49-21 sp001829455--1||s__RBG-16-49-21 sp001829495--1||s__RBG-16-49-21 sp016933025--1||s__Reinekea blandensis--1||s__Saccharospirillum mangrovi--1||s__Saccharospirillum sp003054965--1||s__Thalassotalea_B piscium--1||s__UBA2386 sp005776475--1||s__UBA2386 sp016793305--1||s__UBA2386 sp016794485--1||s__UBA5550 sp002418835--1||s__UBA6919 sp002450905--3||s__UBA994 sp002292025--2||s__UBA994 sp018335585--3||s__UBA994 sp018725205--1||s__UBA994 sp018725535--1||s__Uliginosibacterium sp016718265--1||s__VFJS01 sp009885955--1||s__Zymogenus saltonus--1:heptad_counter=MCP-24H--41||MCP-28H--1||MCP-34H--3||MCP-36H--1||MCP-40H--41||MCP-44H--81||MCP-52H--4:lbd_counter=:lca_tree=d__Bacteria:length_avg=82.5:length_max=137.0:length_min=28.0:length_std=77.07463914933368:length_sum=165.0:mismatch_avg=24.5:mismatch_max=48.0:mismatch_min=1.0:mismatch_std=33.23401871576773:mismatch_sum=49.0:name=N372589:qcovhsp_avg=95.85:qcovhsp_max=96.6:qcovhsp_min=95.1:qcovhsp_std=1.0606601717798212:qcovhsp_sum=191.7:qend_avg=86.0:qend_max=144.0:qend_min=28.0:qend_std=82.02438661763951:qend_sum=172.0:qstart_avg=4.5:qstart_max=8.0:qstart_min=1.0:qstart_std=4.949747468305833:qstart_sum=9.0:ref_name_counter=GB_GCA_016719395.1_protein.faa_JADJZF010000004.1_103@PF00015_full_PFAM.389.585--1||RS_GCF_001855555.1_protein.faa_NZ_MKCT01000049.1_1@PF00015_full_PFAM.3.58--1:scovhsp_avg=60.400000000000006:scovhsp_max=69.9:scovhsp_min=50.9:scovhsp_std=13.435028842544408:scovhsp_sum=120.80000000000001:send_avg=94.5:send_max=137.0:send_min=52.0:send_std=60.10407640085654:send_sum=189.0:sstart_avg=13.0:sstart_max=25.0:sstart_min=1.0:sstart_std=16.97056274847714:sstart_sum=26.0],((6bf230d8-cac1-47d7-9f63-57b505b88803_2@MCPsignal.27.69:5e-09[&&NHX:Sample=rhiztom1:Type=capture:capture_class=c__Gammaproteobacteria:capture_domain=d__Bacteria:capture_family=f__Pseudomonadaceae:capture_genus=g__Pseudomonas_E:capture_order=o__Pseudomonadales:capture_phylum=p__Proteobacteria:capture_species=s__Pseudomonas_E mosselii:heptad=MCP-24H],(8f4dc048-f1d5-4aa5-9e7f-c5c6d332d1c4_2@MCPsignal.251.302:5e-09[&&NHX:Sample=rhizpot1:Type=capture:capture_class=c__Holophagae:capture_domain=d__Bacteria:capture_family=f__Holophagaceae:capture_genus=g__Geothrix:capture_order=o__Holophagales:capture_phylum=p__Acidobacteriota:capture_species=s__Geothrix sp016721195:heptad=MCP-40H],492b8f75-a8be-4435-b4e4-e98f89823161_6@MCPsignal.55.101:5e-09[&&NHX:Sample=rhiztom3:Type=capture:capture_class=c__Gammaproteobacteria:capture_domain=d__Bacteria:capture_family=f__Pseudomonadaceae:capture_genus=g__Pseudomonas:capture_order=o__Pseudomonadales:capture_phylum=p__Proteobacteria:capture_species=s__Pseudomonas nitroreducens_A:heptad=MCP-40H])0:5e-09[&&NHX:Sample_counter=rhizpot1--1||rhiztom3--1:Type_counter=capture--2:capture_class_counter=c__Gammaproteobacteria--1||c__Holophagae--1:capture_domain_counter=d__Bacteria--2:capture_family_counter=f__Holophagaceae--1||f__Pseudomonadaceae--1:capture_genus_counter=g__Geothrix--1||g__Pseudomonas--1:capture_order_counter=o__Holophagales--1||o__Pseudomonadales--1:capture_phylum_counter=p__Acidobacteriota--1||p__Proteobacteria--1:capture_species_counter=s__Geothrix sp016721195--1||s__Pseudomonas nitroreducens_A--1:gtdb_class_counter=:gtdb_domain_counter=:gtdb_family_counter=:gtdb_genus_counter=:gtdb_order_counter=:gtdb_phylum_counter=:gtdb_species_counter=:heptad_counter=MCP-40H--2:lbd_counter=:name=N372593:ref_name_counter=])0.882:0.119716[&&NHX:Sample_counter=rhizpot1--1||rhiztom1--1||rhiztom3--1:Type_counter=capture--3:capture_class_counter=c__Gammaproteobacteria--2||c__Holophagae--1:capture_domain_counter=d__Bacteria--3:capture_family_counter=f__Holophagaceae--1||f__Pseudomonadaceae--2:capture_genus_counter=g__Geothrix--1||g__Pseudomonas--1||g__Pseudomonas_E--1:capture_order_counter=o__Holophagales--1||o__Pseudomonadales--2:capture_phylum_counter=p__Acidobacteriota--1||p__Proteobacteria--2:capture_species_counter=s__Geothrix sp016721195--1||s__Pseudomonas nitroreducens_A--1||s__Pseudomonas_E mosselii--1:gtdb_class_counter=:gtdb_domain_counter=:gtdb_family_counter=:gtdb_genus_counter=:gtdb_order_counter=:gtdb_phylum_counter=:gtdb_species_counter=:heptad_counter=MCP-24H--1||MCP-40H--2:lbd_counter=:name=N372594:ref_name_counter=],(((((((((((b8534484-d36e-4563-90eb-d00987f53c33_3@MCPsignal.271.332:5e-09[&&NHX:Sample=rhiztom1:Type=capture:capture_class=c__Desulfovibrionia:capture_domain=d__Bacteria:capture_family=f__Desulfovibrionaceae:capture_genus=g__Solidesulfovibrio:capture_order=o__Desulfovibrionales:capture_phylum=p__Desulfobacterota_I:capture_species=s__Solidesulfovibrio magneticus_A:heptad=MCP-40H],54113b82-4468-4145-ab48-52cc36ee4b29_1@MCPsignal.263.322:0.062749[&&NHX:Sample=rhiztom1:Type=capture:capture_class=c__Desulfovibrionia:capture_domain=d__Bacteria:capture_family=f__Desulfovibrionaceae:capture_genus=g__Solidesulfovibrio:capture_order=o__Desulfovibrionales:capture_phylum=p__Desulfobacterota_I:capture_species=s__Solidesulfovibrio magneticus_A:heptad=MCP-44H])0:5e-09[&&NHX:Sample_counter=rhiztom1--2:Type_counter=capture--2:capture_class_counter=c__Desulfovibrionia--2:capture_domain_counter=d__Bacteria--2:capture_family_counter=f__Desulfovibrionaceae--2:capture_genus_counter=g__Solidesulfovibrio--2:capture_order_counter=o__Desulfovibrionales--2:capture_phylum_counter=p__Desulfobacterota_I--2:capture_species_counter=s__Solidesulfovibrio magneticus_A--2:gtdb_class_counter=:gtdb_domain_counter=:gtdb_family_counter=:gtdb_genus_counter=:gtdb_order_counter=:gtdb_phylum_counter=:gtdb_species_counter=:heptad_counter=MCP-40H--1||MCP-44H--1:lbd_counter=:name=N372597:ref_name_counter=],9fc54728-7b6c-41bb-88b2-210da70fcfab_3@MCPsignal.64.132:5e-09[&&NHX:Sample=rhiztom1:Type=capture:capture_class=c__Desulfovibrionia:capture_domain=d__Bacteria:capture_family=f__Desulfovibrionaceae:capture_genus=g__Solidesulfovibrio:capture_order=o__Desulfovibrionales:capture_phylum=p__Desulfobacterota_I:capture_species=s__Solidesulfovibrio magneticus_A:heptad=MCP-40H])0.649:0.121319[&&NHX:Sample_counter=rhiztom1--3:Type_counter=capture--3:capture_class_counter=c__Desulfovibrionia--3:capture_domain_counter=d__Bacteria--3:capture_family_counter=f__Desulfovibrionaceae--3:capture_genus_counter=g__Solidesulfovibrio--3:capture_order_counter=o__Desulfovibrionales--3:capture_phylum_counter=p__Desulfobacterota_I--3:capture_species_counter=s__Solidesulfovibrio magneticus_A--3:gtdb_class_counter=:gtdb_domain_counter=:gtdb_family_counter=:gtdb_genus_counter=:gtdb_order_counter=:gtdb_phylum_counter=:gtdb_species_counter=:heptad_counter=MCP-40H--2||MCP-44H--1:lbd_counter=:name=N372599:ref_name_counter=],(((((GB_GCA_002405405.1_protein.faa_DHLT01000230.1_7@PF00015_full_PFAM.349.547:0.383704[&&NHX:Type=GTDB:gtdb_class=c__Kapabacteria:gtdb_domain=d__Bacteria:gtdb_family=f__UBA4661:gtdb_genus=g__UBA4661:gtdb_order=o__Kapabacteriales:gtdb_phylum=p__Bacteroidota:gtdb_species=s__UBA4661 sp002405405:heptad=MCP-40H:species=d__Bacteria_p__Bacteroidota_c__Kapabacteria_o__Kapabacteriales_f__UBA4661_g__UBA4661_s__UBA4661 sp002405405],c5871877-b765-429b-85ad-5e6073d571d2_6@MCPsignal.273.321:0.2068[&&NHX:Sample=rhiztom1:Type=capture:capture_class=c__MBNT15:capture_domain=d__Bacteria:capture_family=f__MBNT15:capture_genus=g__UBA2219:capture_order=o__MBNT15:capture_phylum=p__Desulfobacterota_E:capture_species=s__UBA2219 sp002327765:heptad=MCP-40H])0.632:0.176454[&&NHX:Sample_counter=rhiztom1--1:Type_counter=GTDB--1||capture--1:capture_class_counter=c__MBNT15--1:capture_domain_counter=d__Bacteria--1:capture_family_counter=f__MBNT15--1:capture_genus_counter=g__UBA2219--1:capture_order_counter=o__MBNT15--1:capture_phylum_counter=p__Desulfobacterota_E--1:capture_species_counter=s__UBA2219 sp002327765--1:gtdb_class_counter=c__Kapabacteria--1:gtdb_domain_counter=d__Bacteria--1:gtdb_family_counter=f__UBA4661--1:gtdb_genus_counter=g__UBA4661--1:gtdb_order_counter=o__Kapabacteriales--1:gtdb_phylum_counter=p__Bacteroidota--1:gtdb_species_counter=s__UBA4661 sp002405405--1:heptad_counter=MCP-40H--2:lbd_counter=:lca_tree=s__UBA4661 sp002405405:name=N372602:ref_name_counter=],(RS_GCF_012955605.1_protein.faa_NZ_CP052135.1_1351@PF00015_full_PFAM.316.515:0.771626[&&NHX:Type=GTDB:gtdb_class=c__Bacilli:gtdb_domain=d__Bacteria:gtdb_family=f__JC228:gtdb_genus=g__L13:gtdb_order=o__JC228:gtdb_phylum=p__Firmicutes:gtdb_species=s__L13 sp012955605:heptad=MCP-44H:species=d__Bacteria_p__Firmicutes_c__Bacilli_o__JC228_f__JC228_g__L13_s__L13 sp012955605],GB_GCA_013153685.1_protein.faa_JAADDX010000032.1_4@PF00015_full_PFAM.359.558:1.14102[&&NHX:Type=GTDB:gtdb_class=c__Campylobacteria:gtdb_domain=d__Bacteria:gtdb_family=f__JAADDX01:gtdb_genus=g__JAADDX01:gtdb_order=o__Nautiliales:gtdb_phylum=p__Campylobacterota:gtdb_species=s__JAADDX01 sp013153685:heptad=MCP-40H:species=d__Bacteria_p__Campylobacterota_c__Campylobacteria_o__Nautiliales_f__JAADDX01_g__JAADDX01_s__JAADDX01 sp013153685])0.561:0.134133[&&NHX:Sample_counter=:Type_counter=GTDB--2:capture_class_counter=:capture_domain_counter=:capture_family_counter=:capture_genus_counter=:capture_order_counter=:capture_phylum_counter=:capture_species_counter=:evoltype=D:gtdb_class_counter=c__Bacilli--1||c__Campylobacteria--1:gtdb_domain_counter=d__Bacteria--2:gtdb_family_counter=f__JAADDX01--1||f__JC228--1:gtdb_genus_counter=g__JAADDX01--1||g__L13--1:gtdb_order_counter=o__JC228--1||o__Nautiliales--1:gtdb_phylum_counter=p__Campylobacterota--1||p__Firmicutes--1:gtdb_species_counter=s__JAADDX01 sp013153685--1||s__L13 sp012955605--1:heptad_counter=MCP-40H--1||MCP-44H--1:lbd_counter=:lca=d__Bacteria:lca_tree=d__Bacteria:name=N372605:ref_name_counter=])0.861:0.215641[&&NHX:Sample_counter=rhiztom1--1:Type_counter=GTDB--3||capture--1:capture_class_counter=c__MBNT15--1:capture_domain_counter=d__Bacteria--1:capture_family_counter=f__MBNT15--1:capture_genus_counter=g__UBA2219--1:capture_order_counter=o__MBNT15--1:capture_phylum_counter=p__Desulfobacterota_E--1:capture_species_counter=s__UBA2219 sp002327765--1:gtdb_class_counter=c__Bacilli--1||c__Campylobacteria--1||c__Kapabacteria--1:gtdb_domain_counter=d__Bacteria--3:gtdb_family_counter=f__JAADDX01--1||f__JC228--1||f__UBA4661--1:gtdb_genus_counter=g__JAADDX01--1||g__L13--1||g__UBA4661--1:gtdb_order_counter=o__JC228--1||o__Kapabacteriales--1||o__Nautiliales--1:gtdb_phylum_counter=p__Bacteroidota--1||p__Campylobacterota--1||p__Firmicutes--1:gtdb_species_counter=s__JAADDX01 sp013153685--1||s__L13 sp012955605--1||s__UBA4661 sp002405405--1:heptad_counter=MCP-40H--3||MCP-44H--1:lbd_counter=:lca_tree=d__Bacteria:name=N372606:ref_name_counter=],482108d0-2681-498e-bbad-49466e9a806c_3@MCPsignal.29.83:0.0414796[&&NHX:Sample=rhiztom1:Type=capture:capture_class=c__Gammaproteobacteria:capture_domain=d__Bacteria:capture_family=f__Rhodocyclaceae:capture_genus=g__Thauera_A:capture_order=o__Burkholderiales:capture_phylum=p__Proteobacteria:capture_species=s__Thauera_A sp014489115:heptad=MCP-40H])0.749:0.0584111[&&NHX:Sample_counter=rhiztom1--2:Type_counter=GTDB--3||capture--2:capture_class_counter=c__Gammaproteobacteria--1||c__MBNT15--1:capture_domain_counter=d__Bacteria--2:capture_family_counter=f__MBNT15--1||f__Rhodocyclaceae--1:capture_genus_counter=g__Thauera_A--1||g__UBA2219--1:capture_order_counter=o__Burkholderiales--1||o__MBNT15--1:capture_phylum_counter=p__Desulfobacterota_E--1||p__Proteobacteria--1:capture_species_counter=s__Thauera_A sp014489115--1||s__UBA2219 sp002327765--1:gtdb_class_counter=c__Bacilli--1||c__Campylobacteria--1||c__Kapabacteria--1:gtdb_domain_counter=d__Bacteria--3:gtdb_family_counter=f__JAADDX01--1||f__JC228--1||f__UBA4661--1:gtdb_genus_counter=g__JAADDX01--1||g__L13--1||g__UBA4661--1:gtdb_order_counter=o__JC228--1||o__Kapabacteriales--1||o__Nautiliales--1:gtdb_phylum_counter=p__Bacteroidota--1||p__Campylobacterota--1||p__Firmicutes--1:gtdb_species_counter=s__JAADDX01 sp013153685--1||s__L13 sp012955605--1||s__UBA4661 sp002405405--1:heptad_counter=MCP-40H--4||MCP-44H--1:lbd_counter=:lca_tree=d__Bacteria:name=N372608:ref_name_counter=],3975c1f1-9d5e-4021-8835-5a10cdd4a786_4@MCPsignal.33.102:1e-08[&&NHX:Sample=rhiztom3:Type=capture:capture_class=c__Sericytochromatia:capture_domain=d__Bacteria:capture_family=f__UBA4093:capture_genus=g__UBA4093:capture_order=o__S15B-MN24:capture_phylum=p__Cyanobacteria:capture_species=s__UBA4093 sp002083825:heptad=MCP-40H])0.687:0.119331[&&NHX:Sample_counter=rhiztom1--2||rhiztom3--1:Type_counter=GTDB--3||capture--3:capture_class_counter=c__Gammaproteobacteria--1||c__MBNT15--1||c__Sericytochromatia--1:capture_domain_counter=d__Bacteria--3:capture_family_counter=f__MBNT15--1||f__Rhodocyclaceae--1||f__UBA4093--1:capture_genus_counter=g__Thauera_A--1||g__UBA2219--1||g__UBA4093--1:capture_order_counter=o__Burkholderiales--1||o__MBNT15--1||o__S15B-MN24--1:capture_phylum_counter=p__Cyanobacteria--1||p__Desulfobacterota_E--1||p__Proteobacteria--1:capture_species_counter=s__Thauera_A sp014489115--1||s__UBA2219 sp002327765--1||s__UBA4093 sp002083825--1:gtdb_class_counter=c__Bacilli--1||c__Campylobacteria--1||c__Kapabacteria--1:gtdb_domain_counter=d__Bacteria--3:gtdb_family_counter=f__JAADDX01--1||f__JC228--1||f__UBA4661--1:gtdb_genus_counter=g__JAADDX01--1||g__L13--1||g__UBA4661--1:gtdb_order_counter=o__JC228--1||o__Kapabacteriales--1||o__Nautiliales--1:gtdb_phylum_counter=p__Bacteroidota--1||p__Campylobacterota--1||p__Firmicutes--1:gtdb_species_counter=s__JAADDX01 sp013153685--1||s__L13 sp012955605--1||s__UBA4661 sp002405405--1:heptad_counter=MCP-40H--5||MCP-44H--1:lbd_counter=:lca_tree=d__Bacteria:name=N372610:ref_name_counter=],(((74ea6166-c301-4d7f-addc-7d228415b1ba_6@MCPsignal.415.488:0.0384598[&&NHX:Sample=rhiztom2:Type=capture:capture_class=c__Gammaproteobacteria:capture_domain=d__Bacteria:capture_family=f__Pseudomonadaceae:capture_genus=g__Pseudomonas_E:capture_order=o__Pseudomonadales:capture_phylum=p__Proteobacteria:capture_species=s__Pseudomonas_E hunanensis:heptad=MCP-40H],((3f4fa93b-f10b-41c8-8da7-61d1fcf4c94f_5@MCPsignal.483.536:5e-09[&&NHX:Sample=rhiztom2:Type=capture:capture_class=c__Desulfovibrionia:capture_domain=d__Bacteria:capture_family=f__Desulfovibrionaceae:capture_genus=g__Solidesulfovibrio:capture_order=o__Desulfovibrionales:capture_phylum=p__Desulfobacterota_I:capture_species=s__Solidesulfovibrio magneticus_A:heptad=MCP-44H],(d61ba047-5d8d-4c27-a935-da5e1ac9c4bf_4@MCPsignal.688.767:0.111285[&&NHX:Sample=rhiztom1:Type=capture:capture_class=c__Actinomycetia:capture_domain=d__Bacteria:capture_family=f__Micromonosporaceae:capture_genus=g__Actinoplanes:capture_order=o__Mycobacteriales:capture_phylum=p__Actinobacteriota:capture_species=s__Actinoplanes ferrugineus_A:heptad=MCP-44H],((c5ee5c54-9f36-57ff-b4c4-5120085982dd_6@MCPsignal.176.239:5e-09[&&NHX:Sample=rhiztom3:Type=capture:capture_class=c__Gammaproteobacteria:capture_domain=d__Bacteria:capture_family=f__Rhodocyclaceae:capture_genus=g__Aromatoleum:capture_order=o__Burkholderiales:capture_phylum=p__Proteobacteria:capture_species=s__Aromatoleum petrolei:heptad=MCP-24H],((36b8b597-535c-584c-90e8-d617f3d17b57_5@MCPsignal.298.343:5e-09[&&NHX:Sample=rhiztom1:Type=capture:capture_class=c__Gammaproteobacteria:capture_domain=d__Bacteria:capture_family=f__Pseudomonadaceae:capture_genus=g__Pseudomonas_B:capture_order=o__Pseudomonadales:capture_phylum=p__Proteobacteria:capture_species=s__Pseudomonas_B psychrotolerans_C:heptad=MCP-24H],((RS_GCF_003752135.1_protein.faa_NZ_RJVK01000001.1_50@PF00015_full_PFAM.22.259:0.243305[&&NHX:Type=GTDB:gtdb_class=c__Campylobacteria:gtdb_domain=d__Bacteria:gtdb_family=f__Nautiliaceae:gtdb_genus=g__Cetia:gtdb_order=o__Nautiliales:gtdb_phylum=p__Campylobacterota:gtdb_species=s__Cetia pacifica:heptad=MCP-40H:species=d__Bacteria_p__Campylobacterota_c__Campylobacteria_o__Nautiliales_f__Nautiliaceae_g__Cetia_s__Cetia pacifica],RS_GCF_005843985.1_protein.faa_NZ_CP040463.1_728@PF00015_full_PFAM.14.258:0.200528[&&NHX:Type=GTDB:gtdb_class=c__Campylobacteria:gtdb_domain=d__Bacteria:gtdb_family=f__Nautiliaceae:gtdb_genus=g__Caminibacter:gtdb_order=o__Nautiliales:gtdb_phylum=p__Campylobacterota:gtdb_species=s__Caminibacter mediatlanticus:heptad=MCP-40H:species=d__Bacteria_p__Campylobacterota_c__Campylobacteria_o__Nautiliales_f__Nautiliaceae_g__Caminibacter_s__Caminibacter mediatlanticus])1:0.918685[&&NHX:Sample_counter=:Type_counter=GTDB--2:capture_class_counter=:capture_domain_counter=:capture_family_counter=:capture_genus_counter=:capture_order_counter=:capture_phylum_counter=:capture_species_counter=:evoltype=D:gtdb_class_counter=c__Campylobacteria--2:gtdb_domain_counter=d__Bacteria--2:gtdb_family_counter=f__Nautiliaceae--2:gtdb_genus_counter=g__Caminibacter--1||g__Cetia--1:gtdb_order_counter=o__Nautiliales--2:gtdb_phylum_counter=p__Campylobacterota--2:gtdb_species_counter=s__Caminibacter mediatlanticus--1||s__Cetia pacifica--1:heptad_counter=MCP-40H--2:lbd_counter=:lca=d__Bacteria:lca_tree=f__Nautiliaceae:name=N372618:ref_name_counter=],GB_GCA_002480345.1_protein.faa_DLBY01000078.1_17@PF00015_full_PFAM.200.381:0.449405[&&NHX:Type=GTDB:gtdb_class=c__Phycisphaerae:gtdb_domain=d__Bacteria:gtdb_family=f__UBA1924:gtdb_genus=g__UBA1926:gtdb_order=o__Phycisphaerales:gtdb_phylum=p__Planctomycetota:gtdb_species=s__UBA1926 sp002480345:heptad=MCP-40H:species=d__Bacteria_p__Planctomycetota_c__Phycisphaerae_o__Phycisphaerales_f__UBA1924_g__UBA1926_s__UBA1926 sp002480345])0.934:0.17934[&&NHX:Sample_counter=:Type_counter=GTDB--3:capture_class_counter=:capture_domain_counter=:capture_family_counter=:capture_genus_counter=:capture_order_counter=:capture_phylum_counter=:capture_species_counter=:evoltype=D:gtdb_class_counter=c__Campylobacteria--2||c__Phycisphaerae--1:gtdb_domain_counter=d__Bacteria--3:gtdb_family_counter=f__Nautiliaceae--2||f__UBA1924--1:gtdb_genus_counter=g__Caminibacter--1||g__Cetia--1||g__UBA1926--1:gtdb_order_counter=o__Nautiliales--2||o__Phycisphaerales--1:gtdb_phylum_counter=p__Campylobacterota--2||p__Planctomycetota--1:gtdb_species_counter=s__Caminibacter mediatlanticus--1||s__Cetia pacifica--1||s__UBA1926 sp002480345--1:heptad_counter=MCP-40H--3:lbd_counter=:lca=d__Bacteria:lca_tree=d__Bacteria:name=N372620:ref_name_counter=])0:6e-09[&&NHX:Sample_counter=rhiztom1--1:Type_counter=GTDB--3||capture--1:capture_class_counter=c__Gammaproteobacteria--1:capture_domain_counter=d__Bacteria--1:capture_family_counter=f__Pseudomonadaceae--1:capture_genus_counter=g__Pseudomonas_B--1:capture_order_counter=o__Pseudomonadales--1:capture_phylum_counter=p__Proteobacteria--1:capture_species_counter=s__Pseudomonas_B psychrotolerans_C--1:gtdb_class_counter=c__Campylobacteria--2||c__Phycisphaerae--1:gtdb_domain_counter=d__Bacteria--3:gtdb_family_counter=f__Nautiliaceae--2||f__UBA1924--1:gtdb_genus_counter=g__Caminibacter--1||g__Cetia--1||g__UBA1926--1:gtdb_order_counter=o__Nautiliales--2||o__Phycisphaerales--1:gtdb_phylum_counter=p__Campylobacterota--2||p__Planctomycetota--1:gtdb_species_counter=s__Caminibacter mediatlanticus--1||s__Cetia pacifica--1||s__UBA1926 sp002480345--1:heptad_counter=MCP-24H--1||MCP-40H--3:lbd_counter=:lca_tree=d__Bacteria:name=N372621:ref_name_counter=],77caf2c4-3fdf-4256-9da6-6c6fa2d66a70_6@MCPsignal.345.396:5e-09[&&NHX:Sample=rhizpot1:Type=capture:capture_class=c__Gammaproteobacteria:capture_domain=d__Bacteria:capture_family=f__Chitinibacteraceae:capture_genus=g__Chitinibacter:capture_order=o__Burkholderiales:capture_phylum=p__Proteobacteria:capture_species=s__Chitinibacter sp013403565:heptad=MCP-24H])0.937:0.0389895[&&NHX:Sample_counter=rhizpot1--1||rhiztom1--1:Type_counter=GTDB--3||capture--2:capture_class_counter=c__Gammaproteobacteria--2:capture_domain_counter=d__Bacteria--2:capture_family_counter=f__Chitinibacteraceae--1||f__Pseudomonadaceae--1:capture_genus_counter=g__Chitinibacter--1||g__Pseudomonas_B--1:capture_order_counter=o__Burkholderiales--1||o__Pseudomonadales--1:capture_phylum_counter=p__Proteobacteria--2:capture_species_counter=s__Chitinibacter sp013403565--1||s__Pseudomonas_B psychrotolerans_C--1:gtdb_class_counter=c__Campylobacteria--2||c__Phycisphaerae--1:gtdb_domain_counter=d__Bacteria--3:gtdb_family_counter=f__Nautiliaceae--2||f__UBA1924--1:gtdb_genus_counter=g__Caminibacter--1||g__Cetia--1||g__UBA1926--1:gtdb_order_counter=o__Nautiliales--2||o__Phycisphaerales--1:gtdb_phylum_counter=p__Campylobacterota--2||p__Planctomycetota--1:gtdb_species_counter=s__Caminibacter mediatlanticus--1||s__Cetia pacifica--1||s__UBA1926 sp002480345--1:heptad_counter=MCP-24H--2||MCP-40H--3:lbd_counter=:lca_tree=d__Bacteria:name=N372623:ref_name_counter=])0:1e-08[&&NHX:Sample_counter=rhizpot1--1||rhiztom1--1||rhiztom3--1:Type_counter=GTDB--3||capture--3:capture_class_counter=c__Gammaproteobacteria--3:capture_domain_counter=d__Bacteria--3:capture_family_counter=f__Chitinibacteraceae--1||f__Pseudomonadaceae--1||f__Rhodocyclaceae--1:capture_genus_counter=g__Aromatoleum--1||g__Chitinibacter--1||g__Pseudomonas_B--1:capture_order_counter=o__Burkholderiales--2||o__Pseudomonadales--1:capture_phylum_counter=p__Proteobacteria--3:capture_species_counter=s__Aromatoleum petrolei--1||s__Chitinibacter sp013403565--1||s__Pseudomonas_B psychrotolerans_C--1:gtdb_class_counter=c__Campylobacteria--2||c__Phycisphaerae--1:gtdb_domain_counter=d__Bacteria--3:gtdb_family_counter=f__Nautiliaceae--2||f__UBA1924--1:gtdb_genus_counter=g__Caminibacter--1||g__Cetia--1||g__UBA1926--1:gtdb_order_counter=o__Nautiliales--2||o__Phycisphaerales--1:gtdb_phylum_counter=p__Campylobacterota--2||p__Planctomycetota--1:gtdb_species_counter=s__Caminibacter mediatlanticus--1||s__Cetia pacifica--1||s__UBA1926 sp002480345--1:heptad_counter=MCP-24H--3||MCP-40H--3:lbd_counter=:lca_tree=d__Bacteria:name=N372624:ref_name_counter=],6465c4cc-e0a2-4c37-88a5-c0e8e19f9f53_5@MCPsignal.105.166:0.0578379[&&NHX:Sample=rhiztom3:Type=capture:capture_class=c__Acidobacteriae:capture_domain=d__Bacteria:capture_family=f__UBA7541:capture_genus=g__Acidoferrum:capture_order=o__Acidoferrales:capture_phylum=p__Acidobacteriota:capture_species=s__Acidoferrum sp003223255:heptad=MCP-40H])0.678:0.0153014[&&NHX:Sample_counter=rhizpot1--1||rhiztom1--1||rhiztom3--2:Type_counter=GTDB--3||capture--4:capture_class_counter=c__Acidobacteriae--1||c__Gammaproteobacteria--3:capture_domain_counter=d__Bacteria--4:capture_family_counter=f__Chitinibacteraceae--1||f__Pseudomonadaceae--1||f__Rhodocyclaceae--1||f__UBA7541--1:capture_genus_counter=g__Acidoferrum--1||g__Aromatoleum--1||g__Chitinibacter--1||g__Pseudomonas_B--1:capture_order_counter=o__Acidoferrales--1||o__Burkholderiales--2||o__Pseudomonadales--1:capture_phylum_counter=p__Acidobacteriota--1||p__Proteobacteria--3:capture_species_counter=s__Acidoferrum sp003223255--1||s__Aromatoleum petrolei--1||s__Chitinibacter sp013403565--1||s__Pseudomonas_B psychrotolerans_C--1:gtdb_class_counter=c__Campylobacteria--2||c__Phycisphaerae--1:gtdb_domain_counter=d__Bacteria--3:gtdb_family_counter=f__Nautiliaceae--2||f__UBA1924--1:gtdb_genus_counter=g__Caminibacter--1||g__Cetia--1||g__UBA1926--1:gtdb_order_counter=o__Nautiliales--2||o__Phycisphaerales--1:gtdb_phylum_counter=p__Campylobacterota--2||p__Planctomycetota--1:gtdb_species_counter=s__Caminibacter mediatlanticus--1||s__Cetia pacifica--1||s__UBA1926 sp002480345--1:heptad_counter=MCP-24H--3||MCP-40H--4:lbd_counter=:lca_tree=d__Bacteria:name=N372626:ref_name_counter=])0.863:0.143563[&&NHX:Sample_counter=rhizpot1--1||rhiztom1--2||rhiztom3--2:Type_counter=GTDB--3||capture--5:capture_class_counter=c__Acidobacteriae--1||c__Actinomycetia--1||c__Gammaproteobacteria--3:capture_domain_counter=d__Bacteria--5:capture_family_counter=f__Chitinibacteraceae--1||f__Micromonosporaceae--1||f__Pseudomonadaceae--1||f__Rhodocyclaceae--1||f__UBA7541--1:capture_genus_counter=g__Acidoferrum--1||g__Actinoplanes--1||g__Aromatoleum--1||g__Chitinibacter--1||g__Pseudomonas_B--1:capture_order_counter=o__Acidoferrales--1||o__Burkholderiales--2||o__Mycobacteriales--1||o__Pseudomonadales--1:capture_phylum_counter=p__Acidobacteriota--1||p__Actinobacteriota--1||p__Proteobacteria--3:capture_species_counter=s__Acidoferrum sp003223255--1||s__Actinoplanes ferrugineus_A--1||s__Aromatoleum petrolei--1||s__Chitinibacter sp013403565--1||s__Pseudomonas_B psychrotolerans_C--1:gtdb_class_counter=c__Campylobacteria--2||c__Phycisphaerae--1:gtdb_domain_counter=d__Bacteria--3:gtdb_family_counter=f__Nautiliaceae--2||f__UBA1924--1:gtdb_genus_counter=g__Caminibacter--1||g__Cetia--1||g__UBA1926--1:gtdb_order_counter=o__Nautiliales--2||o__Phycisphaerales--1:gtdb_phylum_counter=p__Campylobacterota--2||p__Planctomycetota--1:gtdb_species_counter=s__Caminibacter mediatlanticus--1||s__Cetia pacifica--1||s__UBA1926 sp002480345--1:heptad_counter=MCP-24H--3||MCP-40H--4||MCP-44H--1:lbd_counter=:lca_tree=d__Bacteria:name=N372627:ref_name_counter=])0.525:0.0725549[&&NHX:Sample_counter=rhizpot1--1||rhiztom1--2||rhiztom2--1||rhiztom3--2:Type_counter=GTDB--3||capture--6:capture_class_counter=c__Acidobacteriae--1||c__Actinomycetia--1||c__Desulfovibrionia--1||c__Gammaproteobacteria--3:capture_domain_counter=d__Bacteria--6:capture_family_counter=f__Chitinibacteraceae--1||f__Desulfovibrionaceae--1||f__Micromonosporaceae--1||f__Pseudomonadaceae--1||f__Rhodocyclaceae--1||f__UBA7541--1:capture_genus_counter=g__Acidoferrum--1||g__Actinoplanes--1||g__Aromatoleum--1||g__Chitinibacter--1||g__Pseudomonas_B--1||g__Solidesulfovibrio--1:capture_order_counter=o__Acidoferrales--1||o__Burkholderiales--2||o__Desulfovibrionales--1||o__Mycobacteriales--1||o__Pseudomonadales--1:capture_phylum_counter=p__Acidobacteriota--1||p__Actinobacteriota--1||p__Desulfobacterota_I--1||p__Proteobacteria--3:capture_species_counter=s__Acidoferrum sp003223255--1||s__Actinoplanes ferrugineus_A--1||s__Aromatoleum petrolei--1||s__Chitinibacter sp013403565--1||s__Pseudomonas_B psychrotolerans_C--1||s__Solidesulfovibrio magneticus_A--1:gtdb_class_counter=c__Campylobacteria--2||c__Phycisphaerae--1:gtdb_domain_counter=d__Bacteria--3:gtdb_family_counter=f__Nautiliaceae--2||f__UBA1924--1:gtdb_genus_counter=g__Caminibacter--1||g__Cetia--1||g__UBA1926--1:gtdb_order_counter=o__Nautiliales--2||o__Phycisphaerales--1:gtdb_phylum_counter=p__Campylobacterota--2||p__Planctomycetota--1:gtdb_species_counter=s__Caminibacter mediatlanticus--1||s__Cetia pacifica--1||s__UBA1926 sp002480345--1:heptad_counter=MCP-24H--3||MCP-40H--4||MCP-44H--2:lbd_counter=:lca_tree=d__Bacteria:name=N372628:ref_name_counter=],(RS_GCF_003201855.1_protein.faa_NZ_QJKI01000026.1_27@PF00015_full_PFAM.406.655:0.0764674[&&NHX:Type=GTDB:gtdb_class=c__Gammaproteobacteria:gtdb_domain=d__Bacteria:gtdb_family=f__Aquaspirillaceae:gtdb_genus=g__Rivicola:gtdb_order=o__Burkholderiales:gtdb_phylum=p__Proteobacteria:gtdb_species=s__Rivicola pingtungensis:heptad=MCP-40H:species=d__Bacteria_p__Proteobacteria_c__Gammaproteobacteria_o__Burkholderiales_f__Aquaspirillaceae_g__Rivicola_s__Rivicola pingtungensis],RS_GCF_002002905.1_protein.faa_NZ_CP019509.1_1963@PF00015_full_PFAM.451.656:0.208441[&&NHX:Type=GTDB:gtdb_class=c__Gammaproteobacteria:gtdb_domain=d__Bacteria:gtdb_family=f__Aquaspirillaceae:gtdb_genus=g__Rivicola:gtdb_order=o__Burkholderiales:gtdb_phylum=p__Proteobacteria:gtdb_species=s__Rivicola sp002002905:heptad=MCP-40H:species=d__Bacteria_p__Proteobacteria_c__Gammaproteobacteria_o__Burkholderiales_f__Aquaspirillaceae_g__Rivicola_s__Rivicola sp002002905])1:0.719596[&&NHX:Sample_counter=:Type_counter=GTDB--2:capture_class_counter=:capture_domain_counter=:capture_family_counter=:capture_genus_counter=:capture_order_counter=:capture_phylum_counter=:capture_species_counter=:evoltype=D:gtdb_class_counter=c__Gammaproteobacteria--2:gtdb_domain_counter=d__Bacteria--2:gtdb_family_counter=f__Aquaspirillaceae--2:gtdb_genus_counter=g__Rivicola--2:gtdb_order_counter=o__Burkholderiales--2:gtdb_phylum_counter=p__Proteobacteria--2:gtdb_species_counter=s__Rivicola pingtungensis--1||s__Rivicola sp002002905--1:heptad_counter=MCP-40H--2:lbd_counter=:lca=d__Bacteria:lca_tree=g__Rivicola:name=N372631:ref_name_counter=])0.737:0.0695896[&&NHX:Sample_counter=rhizpot1--1||rhiztom1--2||rhiztom2--1||rhiztom3--2:Type_counter=GTDB--5||capture--6:capture_class_counter=c__Acidobacteriae--1||c__Actinomycetia--1||c__Desulfovibrionia--1||c__Gammaproteobacteria--3:capture_domain_counter=d__Bacteria--6:capture_family_counter=f__Chitinibacteraceae--1||f__Desulfovibrionaceae--1||f__Micromonosporaceae--1||f__Pseudomonadaceae--1||f__Rhodocyclaceae--1||f__UBA7541--1:capture_genus_counter=g__Acidoferrum--1||g__Actinoplanes--1||g__Aromatoleum--1||g__Chitinibacter--1||g__Pseudomonas_B--1||g__Solidesulfovibrio--1:capture_order_counter=o__Acidoferrales--1||o__Burkholderiales--2||o__Desulfovibrionales--1||o__Mycobacteriales--1||o__Pseudomonadales--1:capture_phylum_counter=p__Acidobacteriota--1||p__Actinobacteriota--1||p__Desulfobacterota_I--1||p__Proteobacteria--3:capture_species_counter=s__Acidoferrum sp003223255--1||s__Actinoplanes ferrugineus_A--1||s__Aromatoleum petrolei--1||s__Chitinibacter sp013403565--1||s__Pseudomonas_B psychrotolerans_C--1||s__Solidesulfovibrio magneticus_A--1:gtdb_class_counter=c__Campylobacteria--2||c__Gammaproteobacteria--2||c__Phycisphaerae--1:gtdb_domain_counter=d__Bacteria--5:gtdb_family_counter=f__Aquaspirillaceae--2||f__Nautiliaceae--2||f__UBA1924--1:gtdb_genus_counter=g__Caminibacter--1||g__Cetia--1||g__Rivicola--2||g__UBA1926--1:gtdb_order_counter=o__Burkholderiales--2||o__Nautiliales--2||o__Phycisphaerales--1:gtdb_phylum_counter=p__Campylobacterota--2||p__Planctomycetota--1||p__Proteobacteria--2:gtdb_species_counter=s__Caminibacter mediatlanticus--1||s__Cetia pacifica--1||s__Rivicola pingtungensis--1||s__Rivicola sp002002905--1||s__UBA1926 sp002480345--1:heptad_counter=MCP-24H--3||MCP-40H--6||MCP-44H--2:lbd_counter=:lca_tree=d__Bacteria:name=N372632:ref_name_counter=])0.662:0.0112024[&&NHX:Sample_counter=rhizpot1--1||rhiztom1--2||rhiztom2--2||rhiztom3--2:Type_counter=GTDB--5||capture--7:capture_class_counter=c__Acidobacteriae--1||c__Actinomycetia--1||c__Desulfovibrionia--1||c__Gammaproteobacteria--4:capture_domain_counter=d__Bacteria--7:capture_family_counter=f__Chitinibacteraceae--1||f__Desulfovibrionaceae--1||f__Micromonosporaceae--1||f__Pseudomonadaceae--2||f__Rhodocyclaceae--1||f__UBA7541--1:capture_genus_counter=g__Acidoferrum--1||g__Actinoplanes--1||g__Aromatoleum--1||g__Chitinibacter--1||g__Pseudomonas_B--1||g__Pseudomonas_E--1||g__Solidesulfovibrio--1:capture_order_counter=o__Acidoferrales--1||o__Burkholderiales--2||o__Desulfovibrionales--1||o__Mycobacteriales--1||o__Pseudomonadales--2:capture_phylum_counter=p__Acidobacteriota--1||p__Actinobacteriota--1||p__Desulfobacterota_I--1||p__Proteobacteria--4:capture_species_counter=s__Acidoferrum sp003223255--1||s__Actinoplanes ferrugineus_A--1||s__Aromatoleum petrolei--1||s__Chitinibacter sp013403565--1||s__Pseudomonas_B psychrotolerans_C--1||s__Pseudomonas_E hunanensis--1||s__Solidesulfovibrio magneticus_A--1:gtdb_class_counter=c__Campylobacteria--2||c__Gammaproteobacteria--2||c__Phycisphaerae--1:gtdb_domain_counter=d__Bacteria--5:gtdb_family_counter=f__Aquaspirillaceae--2||f__Nautiliaceae--2||f__UBA1924--1:gtdb_genus_counter=g__Caminibacter--1||g__Cetia--1||g__Rivicola--2||g__UBA1926--1:gtdb_order_counter=o__Burkholderiales--2||o__Nautiliales--2||o__Phycisphaerales--1:gtdb_phylum_counter=p__Campylobacterota--2||p__Planctomycetota--1||p__Proteobacteria--2:gtdb_species_counter=s__Caminibacter mediatlanticus--1||s__Cetia pacifica--1||s__Rivicola pingtungensis--1||s__Rivicola sp002002905--1||s__UBA1926 sp002480345--1:heptad_counter=MCP-24H--3||MCP-40H--7||MCP-44H--2:lbd_counter=:lca_tree=d__Bacteria:name=N372633:ref_name_counter=],((GB_GCA_012519005.1_protein.faa_JAAYRB010000040.1_7@PF00015_full_PFAM.460.638:0.260065[&&NHX:Type=GTDB:gtdb_class=c__Moorellia:gtdb_domain=d__Bacteria:gtdb_family=f__DTU086:gtdb_genus=g__JAAYRB01:gtdb_order=o__DTU086:gtdb_phylum=p__Firmicutes_B:gtdb_species=s__JAAYRB01 sp012519005:heptad=MCP-44H:species=d__Bacteria_p__Firmicutes_B_c__Moorellia_o__DTU086_f__DTU086_g__JAAYRB01_s__JAAYRB01 sp012519005],(GB_GCA_001513335.1_protein.faa_LFTO01000092.1_34@PF00015_full_PFAM.469.654:0.179445[&&NHX:Type=GTDB:gtdb_class=c__Moorellia:gtdb_domain=d__Bacteria:gtdb_family=f__DTU086:gtdb_genus=g__DTU086:gtdb_order=o__DTU086:gtdb_phylum=p__Firmicutes_B:gtdb_species=s__DTU086 sp001513335:heptad=MCP-44H:species=d__Bacteria_p__Firmicutes_B_c__Moorellia_o__DTU086_f__DTU086_g__DTU086_s__DTU086 sp001513335],GB_GCA_001508005.1_protein.faa_LGEZ01000001.1_87@PF00015_full_PFAM.477.729:0.188605[&&NHX:Type=GTDB:gtdb_class=c__Moorellia:gtdb_domain=d__Bacteria:gtdb_family=f__DTU086:gtdb_genus=g__41-269:gtdb_order=o__DTU086:gtdb_phylum=p__Firmicutes_B:gtdb_species=s__41-269 sp001508005:heptad=MCP-44H:species=d__Bacteria_p__Firmicutes_B_c__Moorellia_o__DTU086_f__DTU086_g__41-269_s__41-269 sp001508005])0.933:0.120532[&&NHX:Sample_counter=:Type_counter=GTDB--2:capture_class_counter=:capture_domain_counter=:capture_family_counter=:capture_genus_counter=:capture_order_counter=:capture_phylum_counter=:capture_species_counter=:evoltype=D:gtdb_class_counter=c__Moorellia--2:gtdb_domain_counter=d__Bacteria--2:gtdb_family_counter=f__DTU086--2:gtdb_genus_counter=g__41-269--1||g__DTU086--1:gtdb_order_counter=o__DTU086--2:gtdb_phylum_counter=p__Firmicutes_B--2:gtdb_species_counter=s__41-269 sp001508005--1||s__DTU086 sp001513335--1:heptad_counter=MCP-44H--2:lbd_counter=:lca=d__Bacteria:lca_tree=f__DTU086:name=N372637:ref_name_counter=])0.999:0.438505[&&NHX:Sample_counter=:Type_counter=GTDB--3:capture_class_counter=:capture_domain_counter=:capture_family_counter=:capture_genus_counter=:capture_order_counter=:capture_phylum_counter=:capture_species_counter=:evoltype=D:gtdb_class_counter=c__Moorellia--3:gtdb_domain_counter=d__Bacteria--3:gtdb_family_counter=f__DTU086--3:gtdb_genus_counter=g__41-269--1||g__DTU086--1||g__JAAYRB01--1:gtdb_order_counter=o__DTU086--3:gtdb_phylum_counter=p__Firmicutes_B--3:gtdb_species_counter=s__41-269 sp001508005--1||s__DTU086 sp001513335--1||s__JAAYRB01 sp012519005--1:heptad_counter=MCP-44H--3:lbd_counter=:lca=d__Bacteria:lca_tree=f__DTU086:name=N372638:ref_name_counter=],(9b8e80fb-4b49-4482-8a73-759d8e4465ad_1@MCPsignal.196.251:0.0637159[&&NHX:Sample=rhiztom2:Type=capture:capture_class=c__Desulfovibrionia:capture_domain=d__Bacteria:capture_family=f__Desulfovibrionaceae:capture_genus=g__Cupidesulfovibrio:capture_order=o__Desulfovibrionales:capture_phylum=p__Desulfobacterota_I:capture_species=s__Cupidesulfovibrio oxamicus:heptad=MCP-24H],6ce7725d-5275-402d-b5d4-defa052c5f73_5@MCPsignal.493.592:0.137155[&&NHX:Sample=rhiztom3:Type=capture:capture_class=c__Bacilli:capture_domain=d__Bacteria:capture_family=f__Paenibacillaceae:capture_genus=g__Cohnella:capture_order=o__Paenibacillales:capture_phylum=p__Firmicutes:capture_species=s__Cohnella xylanilytica:heptad=MCP-52H])0.761:0.0214095[&&NHX:Sample_counter=rhiztom2--1||rhiztom3--1:Type_counter=capture--2:capture_class_counter=c__Bacilli--1||c__Desulfovibrionia--1:capture_domain_counter=d__Bacteria--2:capture_family_counter=f__Desulfovibrionaceae--1||f__Paenibacillaceae--1:capture_genus_counter=g__Cohnella--1||g__Cupidesulfovibrio--1:capture_order_counter=o__Desulfovibrionales--1||o__Paenibacillales--1:capture_phylum_counter=p__Desulfobacterota_I--1||p__Firmicutes--1:capture_species_counter=s__Cohnella xylanilytica--1||s__Cupidesulfovibrio oxamicus--1:gtdb_class_counter=:gtdb_domain_counter=:gtdb_family_counter=:gtdb_genus_counter=:gtdb_order_counter=:gtdb_phylum_counter=:gtdb_species_counter=:heptad_counter=MCP-24H--1||MCP-52H--1:lbd_counter=:name=N372641:ref_name_counter=])0.751:0.0228825[&&NHX:Sample_counter=rhiztom2--1||rhiztom3--1:Type_counter=GTDB--3||capture--2:capture_class_counter=c__Bacilli--1||c__Desulfovibrionia--1:capture_domain_counter=d__Bacteria--2:capture_family_counter=f__Desulfovibrionaceae--1||f__Paenibacillaceae--1:capture_genus_counter=g__Cohnella--1||g__Cupidesulfovibrio--1:capture_order_counter=o__Desulfovibrionales--1||o__Paenibacillales--1:capture_phylum_counter=p__Desulfobacterota_I--1||p__Firmicutes--1:capture_species_counter=s__Cohnella xylanilytica--1||s__Cupidesulfovibrio oxamicus--1:gtdb_class_counter=c__Moorellia--3:gtdb_domain_counter=d__Bacteria--3:gtdb_family_counter=f__DTU086--3:gtdb_genus_counter=g__41-269--1||g__DTU086--1||g__JAAYRB01--1:gtdb_order_counter=o__DTU086--3:gtdb_phylum_counter=p__Firmicutes_B--3:gtdb_species_counter=s__41-269 sp001508005--1||s__DTU086 sp001513335--1||s__JAAYRB01 sp012519005--1:heptad_counter=MCP-24H--1||MCP-44H--3||MCP-52H--1:lbd_counter=:lca_tree=f__DTU086:name=N372642:ref_name_counter=])0.918:0.039585[&&NHX:Sample_counter=rhizpot1--1||rhiztom1--2||rhiztom2--3||rhiztom3--3:Type_counter=GTDB--8||capture--9:capture_class_counter=c__Acidobacteriae--1||c__Actinomycetia--1||c__Bacilli--1||c__Desulfovibrionia--2||c__Gammaproteobacteria--4:capture_domain_counter=d__Bacteria--9:capture_family_counter=f__Chitinibacteraceae--1||f__Desulfovibrionaceae--2||f__Micromonosporaceae--1||f__Paenibacillaceae--1||f__Pseudomonadaceae--2||f__Rhodocyclaceae--1||f__UBA7541--1:capture_genus_counter=g__Acidoferrum--1||g__Actinoplanes--1||g__Aromatoleum--1||g__Chitinibacter--1||g__Cohnella--1||g__Cupidesulfovibrio--1||g__Pseudomonas_B--1||g__Pseudomonas_E--1||g__Solidesulfovibrio--1:capture_order_counter=o__Acidoferrales--1||o__Burkholderiales--2||o__Desulfovibrionales--2||o__Mycobacteriales--1||o__Paenibacillales--1||o__Pseudomonadales--2:capture_phylum_counter=p__Acidobacteriota--1||p__Actinobacteriota--1||p__Desulfobacterota_I--2||p__Firmicutes--1||p__Proteobacteria--4:capture_species_counter=s__Acidoferrum sp003223255--1||s__Actinoplanes ferrugineus_A--1||s__Aromatoleum petrolei--1||s__Chitinibacter sp013403565--1||s__Cohnella xylanilytica--1||s__Cupidesulfovibrio oxamicus--1||s__Pseudomonas_B psychrotolerans_C--1||s__Pseudomonas_E hunanensis--1||s__Solidesulfovibrio magneticus_A--1:gtdb_class_counter=c__Campylobacteria--2||c__Gammaproteobacteria--2||c__Moorellia--3||c__Phycisphaerae--1:gtdb_domain_counter=d__Bacteria--8:gtdb_family_counter=f__Aquaspirillaceae--2||f__DTU086--3||f__Nautiliaceae--2||f__UBA1924--1:gtdb_genus_counter=g__41-269--1||g__Caminibacter--1||g__Cetia--1||g__DTU086--1||g__JAAYRB01--1||g__Rivicola--2||g__UBA1926--1:gtdb_order_counter=o__Burkholderiales--2||o__DTU086--3||o__Nautiliales--2||o__Phycisphaerales--1:gtdb_phylum_counter=p__Campylobacterota--2||p__Firmicutes_B--3||p__Planctomycetota--1||p__Proteobacteria--2:gtdb_species_counter=s__41-269 sp001508005--1||s__Caminibacter mediatlanticus--1||s__Cetia pacifica--1||s__DTU086 sp001513335--1||s__JAAYRB01 sp012519005--1||s__Rivicola pingtungensis--1||s__Rivicola sp002002905--1||s__UBA1926 sp002480345--1:heptad_counter=MCP-24H--4||MCP-40H--7||MCP-44H--5||MCP-52H--1:lbd_counter=:lca_tree=d__Bacteria:name=N372643:ref_name_counter=],22f91a4b-3f04-45ab-b19d-b4277c3a7b77_3@MCPsignal.127.200:0.139527[&&NHX:Sample=rhiztom3:Type=capture:capture_class=c__Alphaproteobacteria:capture_domain=d__Bacteria:capture_family=f__UXAT02:capture_genus=g__SSA4:capture_order=o__Rhodospirillales:capture_phylum=p__Proteobacteria:capture_species=s__SSA4 sp016712375:heptad=MCP-40H])0:5e-09[&&NHX:Sample_counter=rhizpot1--1||rhiztom1--2||rhiztom2--3||rhiztom3--4:Type_counter=GTDB--8||capture--10:capture_class_counter=c__Acidobacteriae--1||c__Actinomycetia--1||c__Alphaproteobacteria--1||c__Bacilli--1||c__Desulfovibrionia--2||c__Gammaproteobacteria--4:capture_domain_counter=d__Bacteria--10:capture_family_counter=f__Chitinibacteraceae--1||f__Desulfovibrionaceae--2||f__Micromonosporaceae--1||f__Paenibacillaceae--1||f__Pseudomonadaceae--2||f__Rhodocyclaceae--1||f__UBA7541--1||f__UXAT02--1:capture_genus_counter=g__Acidoferrum--1||g__Actinoplanes--1||g__Aromatoleum--1||g__Chitinibacter--1||g__Cohnella--1||g__Cupidesulfovibrio--1||g__Pseudomonas_B--1||g__Pseudomonas_E--1||g__SSA4--1||g__Solidesulfovibrio--1:capture_order_counter=o__Acidoferrales--1||o__Burkholderiales--2||o__Desulfovibrionales--2||o__Mycobacteriales--1||o__Paenibacillales--1||o__Pseudomonadales--2||o__Rhodospirillales--1:capture_phylum_counter=p__Acidobacteriota--1||p__Actinobacteriota--1||p__Desulfobacterota_I--2||p__Firmicutes--1||p__Proteobacteria--5:capture_species_counter=s__Acidoferrum sp003223255--1||s__Actinoplanes ferrugineus_A--1||s__Aromatoleum petrolei--1||s__Chitinibacter sp013403565--1||s__Cohnella xylanilytica--1||s__Cupidesulfovibrio oxamicus--1||s__Pseudomonas_B psychrotolerans_C--1||s__Pseudomonas_E hunanensis--1||s__SSA4 sp016712375--1||s__Solidesulfovibrio magneticus_A--1:gtdb_class_counter=c__Campylobacteria--2||c__Gammaproteobacteria--2||c__Moorellia--3||c__Phycisphaerae--1:gtdb_domain_counter=d__Bacteria--8:gtdb_family_counter=f__Aquaspirillaceae--2||f__DTU086--3||f__Nautiliaceae--2||f__UBA1924--1:gtdb_genus_counter=g__41-269--1||g__Caminibacter--1||g__Cetia--1||g__DTU086--1||g__JAAYRB01--1||g__Rivicola--2||g__UBA1926--1:gtdb_order_counter=o__Burkholderiales--2||o__DTU086--3||o__Nautiliales--2||o__Phycisphaerales--1:gtdb_phylum_counter=p__Campylobacterota--2||p__Firmicutes_B--3||p__Planctomycetota--1||p__Proteobacteria--2:gtdb_species_counter=s__41-269 sp001508005--1||s__Caminibacter mediatlanticus--1||s__Cetia pacifica--1||s__DTU086 sp001513335--1||s__JAAYRB01 sp012519005--1||s__Rivicola pingtungensis--1||s__Rivicola sp002002905--1||s__UBA1926 sp002480345--1:heptad_counter=MCP-24H--4||MCP-40H--8||MCP-44H--5||MCP-52H--1:lbd_counter=:lca_tree=d__Bacteria:name=N372645:ref_name_counter=])0.467:0.051506[&&NHX:Sample_counter=rhizpot1--1||rhiztom1--4||rhiztom2--3||rhiztom3--5:Type_counter=GTDB--11||capture--13:capture_class_counter=c__Acidobacteriae--1||c__Actinomycetia--1||c__Alphaproteobacteria--1||c__Bacilli--1||c__Desulfovibrionia--2||c__Gammaproteobacteria--5||c__MBNT15--1||c__Sericytochromatia--1:capture_domain_counter=d__Bacteria--13:capture_family_counter=f__Chitinibacteraceae--1||f__Desulfovibrionaceae--2||f__MBNT15--1||f__Micromonosporaceae--1||f__Paenibacillaceae--1||f__Pseudomonadaceae--2||f__Rhodocyclaceae--2||f__UBA4093--1||f__UBA7541--1||f__UXAT02--1:capture_genus_counter=g__Acidoferrum--1||g__Actinoplanes--1||g__Aromatoleum--1||g__Chitinibacter--1||g__Cohnella--1||g__Cupidesulfovibrio--1||g__Pseudomonas_B--1||g__Pseudomonas_E--1||g__SSA4--1||g__Solidesulfovibrio--1||g__Thauera_A--1||g__UBA2219--1||g__UBA4093--1:capture_order_counter=o__Acidoferrales--1||o__Burkholderiales--3||o__Desulfovibrionales--2||o__MBNT15--1||o__Mycobacteriales--1||o__Paenibacillales--1||o__Pseudomonadales--2||o__Rhodospirillales--1||o__S15B-MN24--1:capture_phylum_counter=p__Acidobacteriota--1||p__Actinobacteriota--1||p__Cyanobacteria--1||p__Desulfobacterota_E--1||p__Desulfobacterota_I--2||p__Firmicutes--1||p__Proteobacteria--6:capture_species_counter=s__Acidoferrum sp003223255--1||s__Actinoplanes ferrugineus_A--1||s__Aromatoleum petrolei--1||s__Chitinibacter sp013403565--1||s__Cohnella xylanilytica--1||s__Cupidesulfovibrio oxamicus--1||s__Pseudomonas_B psychrotolerans_C--1||s__Pseudomonas_E hunanensis--1||s__SSA4 sp016712375--1||s__Solidesulfovibrio magneticus_A--1||s__Thauera_A sp014489115--1||s__UBA2219 sp002327765--1||s__UBA4093 sp002083825--1:gtdb_class_counter=c__Bacilli--1||c__Campylobacteria--3||c__Gammaproteobacteria--2||c__Kapabacteria--1||c__Moorellia--3||c__Phycisphaerae--1:gtdb_domain_counter=d__Bacteria--11:gtdb_family_counter=f__Aquaspirillaceae--2||f__DTU086--3||f__JAADDX01--1||f__JC228--1||f__Nautiliaceae--2||f__UBA1924--1||f__UBA4661--1:gtdb_genus_counter=g__41-269--1||g__Caminibacter--1||g__Cetia--1||g__DTU086--1||g__JAADDX01--1||g__JAAYRB01--1||g__L13--1||g__Rivicola--2||g__UBA1926--1||g__UBA4661--1:gtdb_order_counter=o__Burkholderiales--2||o__DTU086--3||o__JC228--1||o__Kapabacteriales--1||o__Nautiliales--3||o__Phycisphaerales--1:gtdb_phylum_counter=p__Bacteroidota--1||p__Campylobacterota--3||p__Firmicutes--1||p__Firmicutes_B--3||p__Planctomycetota--1||p__Proteobacteria--2:gtdb_species_counter=s__41-269 sp001508005--1||s__Caminibacter mediatlanticus--1||s__Cetia pacifica--1||s__DTU086 sp001513335--1||s__JAADDX01 sp013153685--1||s__JAAYRB01 sp012519005--1||s__L13 sp012955605--1||s__Rivicola pingtungensis--1||s__Rivicola sp002002905--1||s__UBA1926 sp002480345--1||s__UBA4661 sp002405405--1:heptad_counter=MCP-24H--4||MCP-40H--13||MCP-44H--6||MCP-52H--1:lbd_counter=:lca_tree=d__Bacteria:name=N372646:ref_name_counter=])0.752:0.0272937[&&NHX:Sample_counter=rhizpot1--1||rhiztom1--7||rhiztom2--3||rhiztom3--5:Type_counter=GTDB--11||capture--16:capture_class_counter=c__Acidobacteriae--1||c__Actinomycetia--1||c__Alphaproteobacteria--1||c__Bacilli--1||c__Desulfovibrionia--5||c__Gammaproteobacteria--5||c__MBNT15--1||c__Sericytochromatia--1:capture_domain_counter=d__Bacteria--16:capture_family_counter=f__Chitinibacteraceae--1||f__Desulfovibrionaceae--5||f__MBNT15--1||f__Micromonosporaceae--1||f__Paenibacillaceae--1||f__Pseudomonadaceae--2||f__Rhodocyclaceae--2||f__UBA4093--1||f__UBA7541--1||f__UXAT02--1:capture_genus_counter=g__Acidoferrum--1||g__Actinoplanes--1||g__Aromatoleum--1||g__Chitinibacter--1||g__Cohnella--1||g__Cupidesulfovibrio--1||g__Pseudomonas_B--1||g__Pseudomonas_E--1||g__SSA4--1||g__Solidesulfovibrio--4||g__Thauera_A--1||g__UBA2219--1||g__UBA4093--1:capture_order_counter=o__Acidoferrales--1||o__Burkholderiales--3||o__Desulfovibrionales--5||o__MBNT15--1||o__Mycobacteriales--1||o__Paenibacillales--1||o__Pseudomonadales--2||o__Rhodospirillales--1||o__S15B-MN24--1:capture_phylum_counter=p__Acidobacteriota--1||p__Actinobacteriota--1||p__Cyanobacteria--1||p__Desulfobacterota_E--1||p__Desulfobacterota_I--5||p__Firmicutes--1||p__Proteobacteria--6:capture_species_counter=s__Acidoferrum sp003223255--1||s__Actinoplanes ferrugineus_A--1||s__Aromatoleum petrolei--1||s__Chitinibacter sp013403565--1||s__Cohnella xylanilytica--1||s__Cupidesulfovibrio oxamicus--1||s__Pseudomonas_B psychrotolerans_C--1||s__Pseudomonas_E hunanensis--1||s__SSA4 sp016712375--1||s__Solidesulfovibrio magneticus_A--4||s__Thauera_A sp014489115--1||s__UBA2219 sp002327765--1||s__UBA4093 sp002083825--1:gtdb_class_counter=c__Bacilli--1||c__Campylobacteria--3||c__Gammaproteobacteria--2||c__Kapabacteria--1||c__Moorellia--3||c__Phycisphaerae--1:gtdb_domain_counter=d__Bacteria--11:gtdb_family_counter=f__Aquaspirillaceae--2||f__DTU086--3||f__JAADDX01--1||f__JC228--1||f__Nautiliaceae--2||f__UBA1924--1||f__UBA4661--1:gtdb_genus_counter=g__41-269--1||g__Caminibacter--1||g__Cetia--1||g__DTU086--1||g__JAADDX01--1||g__JAAYRB01--1||g__L13--1||g__Rivicola--2||g__UBA1926--1||g__UBA4661--1:gtdb_order_counter=o__Burkholderiales--2||o__DTU086--3||o__JC228--1||o__Kapabacteriales--1||o__Nautiliales--3||o__Phycisphaerales--1:gtdb_phylum_counter=p__Bacteroidota--1||p__Campylobacterota--3||p__Firmicutes--1||p__Firmicutes_B--3||p__Planctomycetota--1||p__Proteobacteria--2:gtdb_species_counter=s__41-269 sp001508005--1||s__Caminibacter mediatlanticus--1||s__Cetia pacifica--1||s__DTU086 sp001513335--1||s__JAADDX01 sp013153685--1||s__JAAYRB01 sp012519005--1||s__L13 sp012955605--1||s__Rivicola pingtungensis--1||s__Rivicola sp002002905--1||s__UBA1926 sp002480345--1||s__UBA4661 sp002405405--1:heptad_counter=MCP-24H--4||MCP-40H--15||MCP-44H--7||MCP-52H--1:lbd_counter=:lca_tree=d__Bacteria:name=N372647:ref_name_counter=],((05b3b18e-c02e-42a5-ae46-c0068450d1db_6@MCPsignal.80.143:0.0508369[&&NHX:Sample=rhiztom1:Type=capture:capture_class=c__Phycisphaerae:capture_domain=d__Bacteria:capture_family=f__UBA1924:capture_genus=g__VGXM01:capture_order=o__Phycisphaerales:capture_phylum=p__Planctomycetota:capture_species=s__VGXM01 sp016873295:heptad=MCP-40H],((7f9af8e8-edb2-49ad-af3d-c0796a6735ac_5@MCPsignal.22.114:0.0332072[&&NHX:Sample=rhiztom2:Type=capture:capture_class=c__Gammaproteobacteria:capture_domain=d__Bacteria:capture_family=f__Pseudomonadaceae:capture_genus=g__Pseudomonas:capture_order=o__Pseudomonadales:capture_phylum=p__Proteobacteria:capture_species=s__Pseudomonas nitroreducens_A:heptad=MCP-52H],06fe28d2-d083-45f5-b04a-47cb38656f62_4@MCPsignal.213.286:0.158392[&&NHX:Sample=rhiztom2:Type=capture:capture_class=c__Gammaproteobacteria:capture_domain=d__Bacteria:capture_family=f__Burkholderiaceae:capture_genus=g__Janthinobacterium:capture_order=o__Burkholderiales:capture_phylum=p__Proteobacteria:capture_species=s__Janthinobacterium sp014379395:heptad=MCP-52H])0:5e-09[&&NHX:Sample_counter=rhiztom2--2:Type_counter=capture--2:capture_class_counter=c__Gammaproteobacteria--2:capture_domain_counter=d__Bacteria--2:capture_family_counter=f__Burkholderiaceae--1||f__Pseudomonadaceae--1:capture_genus_counter=g__Janthinobacterium--1||g__Pseudomonas--1:capture_order_counter=o__Burkholderiales--1||o__Pseudomonadales--1:capture_phylum_counter=p__Proteobacteria--2:capture_species_counter=s__Janthinobacterium sp014379395--1||s__Pseudomonas nitroreducens_A--1:gtdb_class_counter=:gtdb_domain_counter=:gtdb_family_counter=:gtdb_genus_counter=:gtdb_order_counter=:gtdb_phylum_counter=:gtdb_species_counter=:heptad_counter=MCP-52H--2:lbd_counter=:name=N372651:ref_name_counter=],(aadd1ab7-ef86-4d4d-9679-e4eb05de04d6_4@MCPsignal.170.248:5e-09[&&NHX:Sample=rhiztom2:Type=capture:capture_class=c__Gammaproteobacteria:capture_domain=d__Bacteria:capture_family=f__Pseudomonadaceae:capture_genus=g__Pseudomonas:capture_order=o__Pseudomonadales:capture_phylum=p__Proteobacteria:capture_species=s__Pseudomonas nitroreducens_A:heptad=MCP-52H],(910ed492-8ffa-4f92-b388-10fa1a7bd5dc_2@MCPsignal.14.77:5e-09[&&NHX:Sample=rhiztom2:Type=capture:capture_class=c__Dissulfuribacteria:capture_domain=d__Bacteria:capture_family=f__Dissulfurirhabdaceae:capture_genus=g__Dissulfurirhabdus:capture_order=o__Dissulfuribacterales:capture_phylum=p__Desulfobacterota:capture_species=s__Dissulfurirhabdus thermomarina:heptad=MCP-52H],06bf8e1c-7848-4791-b860-1548c6ca1e88_6@MCPsignal.87.223:0.165412[&&NHX:Sample=rhiztom2:Type=capture:besthit=68.7:bitscore=155.0:capture_class=c__Symbiobacteriia:capture_domain=d__Bacteria:capture_family=f__Symbiobacteriaceae:capture_genus=g__Symbiobacterium:capture_order=o__Symbiobacteriales:capture_phylum=p__Firmicutes_E:capture_species=s__Symbiobacterium terraclitae:evalue=2.93e-48:gapopen=0.0:heptad=MCP-52H:length=131.0:mismatch=41.0:qcovhsp=96.3:qend=134.0:qstart=4.0:ref_name=GB_GCA_011057325.1_protein.faa_DSGV01000024.1_76@PF00015_full_PFAM.400.596:scovhsp=66.8:send=134.0:sstart=4.0])0:5e-09[&&NHX:Sample_counter=rhiztom2--2:Type_counter=capture--2:besthit_avg=68.7:besthit_max=68.7:besthit_min=68.7:besthit_std=0:besthit_sum=68.7:bitscore_avg=155.0:bitscore_max=155.0:bitscore_min=155.0:bitscore_std=0:bitscore_sum=155.0:capture_class_counter=c__Dissulfuribacteria--1||c__Symbiobacteriia--1:capture_domain_counter=d__Bacteria--2:capture_family_counter=f__Dissulfurirhabdaceae--1||f__Symbiobacteriaceae--1:capture_genus_counter=g__Dissulfurirhabdus--1||g__Symbiobacterium--1:capture_order_counter=o__Dissulfuribacterales--1||o__Symbiobacteriales--1:capture_phylum_counter=p__Desulfobacterota--1||p__Firmicutes_E--1:capture_species_counter=s__Dissulfurirhabdus thermomarina--1||s__Symbiobacterium terraclitae--1:evalue_avg=2.93e-48:evalue_max=2.93e-48:evalue_min=2.93e-48:evalue_std=0:evalue_sum=2.93e-48:gapopen_avg=0.0:gapopen_max=0.0:gapopen_min=0.0:gapopen_std=0:gapopen_sum=0.0:gtdb_class_counter=:gtdb_domain_counter=:gtdb_family_counter=:gtdb_genus_counter=:gtdb_order_counter=:gtdb_phylum_counter=:gtdb_species_counter=:heptad_counter=MCP-52H--2:lbd_counter=:length_avg=131.0:length_max=131.0:length_min=131.0:length_std=0:length_sum=131.0:mismatch_avg=41.0:mismatch_max=41.0:mismatch_min=41.0:mismatch_std=0:mismatch_sum=41.0:name=N372655:qcovhsp_avg=96.3:qcovhsp_max=96.3:qcovhsp_min=96.3:qcovhsp_std=0:qcovhsp_sum=96.3:qend_avg=134.0:qend_max=134.0:qend_min=134.0:qend_std=0:qend_sum=134.0:qstart_avg=4.0:qstart_max=4.0:qstart_min=4.0:qstart_std=0:qstart_sum=4.0:ref_name_counter=GB_GCA_011057325.1_protein.faa_DSGV01000024.1_76@PF00015_full_PFAM.400.596--1:scovhsp_avg=66.8:scovhsp_max=66.8:scovhsp_min=66.8:scovhsp_std=0:scovhsp_sum=66.8:send_avg=134.0:send_max=134.0:send_min=134.0:send_std=0:send_sum=134.0:sstart_avg=4.0:sstart_max=4.0:sstart_min=4.0:sstart_std=0:sstart_sum=4.0])0.889:5e-09[&&NHX:Sample_counter=rhiztom2--3:Type_counter=capture--3:besthit_avg=68.7:besthit_max=68.7:besthit_min=68.7:besthit_std=0:besthit_sum=68.7:bitscore_avg=155.0:bitscore_max=155.0:bitscore_min=155.0:bitscore_std=0:bitscore_sum=155.0:capture_class_counter=c__Dissulfuribacteria--1||c__Gammaproteobacteria--1||c__Symbiobacteriia--1:capture_domain_counter=d__Bacteria--3:capture_family_counter=f__Dissulfurirhabdaceae--1||f__Pseudomonadaceae--1||f__Symbiobacteriaceae--1:capture_genus_counter=g__Dissulfurirhabdus--1||g__Pseudomonas--1||g__Symbiobacterium--1:capture_order_counter=o__Dissulfuribacterales--1||o__Pseudomonadales--1||o__Symbiobacteriales--1:capture_phylum_counter=p__Desulfobacterota--1||p__Firmicutes_E--1||p__Proteobacteria--1:capture_species_counter=s__Dissulfurirhabdus thermomarina--1||s__Pseudomonas nitroreducens_A--1||s__Symbiobacterium terraclitae--1:evalue_avg=2.93e-48:evalue_max=2.93e-48:evalue_min=2.93e-48:evalue_std=0:evalue_sum=2.93e-48:gapopen_avg=0.0:gapopen_max=0.0:gapopen_min=0.0:gapopen_std=0:gapopen_sum=0.0:gtdb_class_counter=:gtdb_domain_counter=:gtdb_family_counter=:gtdb_genus_counter=:gtdb_order_counter=:gtdb_phylum_counter=:gtdb_species_counter=:heptad_counter=MCP-52H--3:lbd_counter=:length_avg=131.0:length_max=131.0:length_min=131.0:length_std=0:length_sum=131.0:mismatch_avg=41.0:mismatch_max=41.0:mismatch_min=41.0:mismatch_std=0:mismatch_sum=41.0:name=N372656:qcovhsp_avg=96.3:qcovhsp_max=96.3:qcovhsp_min=96.3:qcovhsp_std=0:qcovhsp_sum=96.3:qend_avg=134.0:qend_max=134.0:qend_min=134.0:qend_std=0:qend_sum=134.0:qstart_avg=4.0:qstart_max=4.0:qstart_min=4.0:qstart_std=0:qstart_sum=4.0:ref_name_counter=GB_GCA_011057325.1_protein.faa_DSGV01000024.1_76@PF00015_full_PFAM.400.596--1:scovhsp_avg=66.8:scovhsp_max=66.8:scovhsp_min=66.8:scovhsp_std=0:scovhsp_sum=66.8:send_avg=134.0:send_max=134.0:send_min=134.0:send_std=0:send_sum=134.0:sstart_avg=4.0:sstart_max=4.0:sstart_min=4.0:sstart_std=0:sstart_sum=4.0])0.793:0.0997517[&&NHX:Sample_counter=rhiztom2--5:Type_counter=capture--5:besthit_avg=68.7:besthit_max=68.7:besthit_min=68.7:besthit_std=0:besthit_sum=68.7:bitscore_avg=155.0:bitscore_max=155.0:bitscore_min=155.0:bitscore_std=0:bitscore_sum=155.0:capture_class_counter=c__Dissulfuribacteria--1||c__Gammaproteobacteria--3||c__Symbiobacteriia--1:capture_domain_counter=d__Bacteria--5:capture_family_counter=f__Burkholderiaceae--1||f__Dissulfurirhabdaceae--1||f__Pseudomonadaceae--2||f__Symbiobacteriaceae--1:capture_genus_counter=g__Dissulfurirhabdus--1||g__Janthinobacterium--1||g__Pseudomonas--2||g__Symbiobacterium--1:capture_order_counter=o__Burkholderiales--1||o__Dissulfuribacterales--1||o__Pseudomonadales--2||o__Symbiobacteriales--1:capture_phylum_counter=p__Desulfobacterota--1||p__Firmicutes_E--1||p__Proteobacteria--3:capture_species_counter=s__Dissulfurirhabdus thermomarina--1||s__Janthinobacterium sp014379395--1||s__Pseudomonas nitroreducens_A--2||s__Symbiobacterium terraclitae--1:evalue_avg=2.93e-48:evalue_max=2.93e-48:evalue_min=2.93e-48:evalue_std=0:evalue_sum=2.93e-48:gapopen_avg=0.0:gapopen_max=0.0:gapopen_min=0.0:gapopen_std=0:gapopen_sum=0.0:gtdb_class_counter=:gtdb_domain_counter=:gtdb_family_counter=:gtdb_genus_counter=:gtdb_order_counter=:gtdb_phylum_counter=:gtdb_species_counter=:heptad_counter=MCP-52H--5:lbd_counter=:length_avg=131.0:length_max=131.0:length_min=131.0:length_std=0:length_sum=131.0:mismatch_avg=41.0:mismatch_max=41.0:mismatch_min=41.0:mismatch_std=0:mismatch_sum=41.0:name=N372657:qcovhsp_avg=96.3:qcovhsp_max=96.3:qcovhsp_min=96.3:qcovhsp_std=0:qcovhsp_sum=96.3:qend_avg=134.0:qend_max=134.0:qend_min=134.0:qend_std=0:qend_sum=134.0:qstart_avg=4.0:qstart_max=4.0:qstart_min=4.0:qstart_std=0:qstart_sum=4.0:ref_name_counter=GB_GCA_011057325.1_protein.faa_DSGV01000024.1_76@PF00015_full_PFAM.400.596--1:scovhsp_avg=66.8:scovhsp_max=66.8:scovhsp_min=66.8:scovhsp_std=0:scovhsp_sum=66.8:send_avg=134.0:send_max=134.0:send_min=134.0:send_std=0:send_sum=134.0:sstart_avg=4.0:sstart_max=4.0:sstart_min=4.0:sstart_std=0:sstart_sum=4.0])0.78:0.105978[&&NHX:Sample_counter=rhiztom1--1||rhiztom2--5:Type_counter=capture--6:besthit_avg=68.7:besthit_max=68.7:besthit_min=68.7:besthit_std=0:besthit_sum=68.7:bitscore_avg=155.0:bitscore_max=155.0:bitscore_min=155.0:bitscore_std=0:bitscore_sum=155.0:capture_class_counter=c__Dissulfuribacteria--1||c__Gammaproteobacteria--3||c__Phycisphaerae--1||c__Symbiobacteriia--1:capture_domain_counter=d__Bacteria--6:capture_family_counter=f__Burkholderiaceae--1||f__Dissulfurirhabdaceae--1||f__Pseudomonadaceae--2||f__Symbiobacteriaceae--1||f__UBA1924--1:capture_genus_counter=g__Dissulfurirhabdus--1||g__Janthinobacterium--1||g__Pseudomonas--2||g__Symbiobacterium--1||g__VGXM01--1:capture_order_counter=o__Burkholderiales--1||o__Dissulfuribacterales--1||o__Phycisphaerales--1||o__Pseudomonadales--2||o__Symbiobacteriales--1:capture_phylum_counter=p__Desulfobacterota--1||p__Firmicutes_E--1||p__Planctomycetota--1||p__Proteobacteria--3:capture_species_counter=s__Dissulfurirhabdus thermomarina--1||s__Janthinobacterium sp014379395--1||s__Pseudomonas nitroreducens_A--2||s__Symbiobacterium terraclitae--1||s__VGXM01 sp016873295--1:evalue_avg=2.93e-48:evalue_max=2.93e-48:evalue_min=2.93e-48:evalue_std=0:evalue_sum=2.93e-48:gapopen_avg=0.0:gapopen_max=0.0:gapopen_min=0.0:gapopen_std=0:gapopen_sum=0.0:gtdb_class_counter=:gtdb_domain_counter=:gtdb_family_counter=:gtdb_genus_counter=:gtdb_order_counter=:gtdb_phylum_counter=:gtdb_species_counter=:heptad_counter=MCP-40H--1||MCP-52H--5:lbd_counter=:length_avg=131.0:length_max=131.0:length_min=131.0:length_std=0:length_sum=131.0:mismatch_avg=41.0:mismatch_max=41.0:mismatch_min=41.0:mismatch_std=0:mismatch_sum=41.0:name=N372658:qcovhsp_avg=96.3:qcovhsp_max=96.3:qcovhsp_min=96.3:qcovhsp_std=0:qcovhsp_sum=96.3:qend_avg=134.0:qend_max=134.0:qend_min=134.0:qend_std=0:qend_sum=134.0:qstart_avg=4.0:qstart_max=4.0:qstart_min=4.0:qstart_std=0:qstart_sum=4.0:ref_name_counter=GB_GCA_011057325.1_protein.faa_DSGV01000024.1_76@PF00015_full_PFAM.400.596--1:scovhsp_avg=66.8:scovhsp_max=66.8:scovhsp_min=66.8:scovhsp_std=0:scovhsp_sum=66.8:send_avg=134.0:send_max=134.0:send_min=134.0:send_std=0:send_sum=134.0:sstart_avg=4.0:sstart_max=4.0:sstart_min=4.0:sstart_std=0:sstart_sum=4.0],(((((972f51d0-e8ac-5118-ac96-311136a7e248_3@MCPsignal.188.308:0.0797495[&&NHX:Sample=rhiztom1:Type=capture:besthit=67.5:bitscore=132.0:capture_class=c__GWC2-55-46:capture_domain=d__Bacteria:capture_family=f__GWC2-55-46:capture_genus=g__GWB2-55-19:capture_order=o__GWC2-55-46:capture_phylum=p__Desulfobacterota:capture_species=s__GWB2-55-19 sp016218105:evalue=3.54e-40:gapopen=0.0:heptad=MCP-52H:length=117.0:mismatch=38.0:qcovhsp=97.5:qend=118.0:qstart=2.0:ref_name=GB_GCA_002436065.1_protein.faa_DIXP01000022.1_8@PF00015_full_PFAM.426.564:scovhsp=84.8:send=135.0:sstart=19.0],(00cdb195-5bd5-4c96-8419-ed1856683060_2@MCPsignal.23.83:0.015904[&&NHX:Sample=rhiztom1:Type=capture:capture_class=c__Desulfuromonadia:capture_domain=d__Bacteria:capture_family=f__Pseudopelobacteraceae:capture_genus=g__Oryzomonas:capture_order=o__Geobacterales:capture_phylum=p__Desulfobacterota:capture_species=s__Oryzomonas sagensis:heptad=MCP-52H],0e160420-99ca-4406-a309-059438e7af00_3@MCPsignal.538.715:5e-09[&&NHX:Sample=rhiztom1:Type=capture:capture_class=c__GWC2-55-46:capture_domain=d__Bacteria:capture_family=f__GWC2-55-46:capture_genus=g__GWB2-55-19:capture_order=o__GWC2-55-46:capture_phylum=p__Desulfobacterota:capture_species=s__GWB2-55-19 sp016218105:heptad=MCP-52H])0.648:0.0225064[&&NHX:Sample_counter=rhiztom1--2:Type_counter=capture--2:capture_class_counter=c__Desulfuromonadia--1||c__GWC2-55-46--1:capture_domain_counter=d__Bacteria--2:capture_family_counter=f__GWC2-55-46--1||f__Pseudopelobacteraceae--1:capture_genus_counter=g__GWB2-55-19--1||g__Oryzomonas--1:capture_order_counter=o__GWC2-55-46--1||o__Geobacterales--1:capture_phylum_counter=p__Desulfobacterota--2:capture_species_counter=s__GWB2-55-19 sp016218105--1||s__Oryzomonas sagensis--1:gtdb_class_counter=:gtdb_domain_counter=:gtdb_family_counter=:gtdb_genus_counter=:gtdb_order_counter=:gtdb_phylum_counter=:gtdb_species_counter=:heptad_counter=MCP-52H--2:lbd_counter=:name=N372662:ref_name_counter=])0.976:0.266378[&&NHX:Sample_counter=rhiztom1--3:Type_counter=capture--3:besthit_avg=67.5:besthit_max=67.5:besthit_min=67.5:besthit_std=0:besthit_sum=67.5:bitscore_avg=132.0:bitscore_max=132.0:bitscore_min=132.0:bitscore_std=0:bitscore_sum=132.0:capture_class_counter=c__Desulfuromonadia--1||c__GWC2-55-46--2:capture_domain_counter=d__Bacteria--3:capture_family_counter=f__GWC2-55-46--2||f__Pseudopelobacteraceae--1:capture_genus_counter=g__GWB2-55-19--2||g__Oryzomonas--1:capture_order_counter=o__GWC2-55-46--2||o__Geobacterales--1:capture_phylum_counter=p__Desulfobacterota--3:capture_species_counter=s__GWB2-55-19 sp016218105--2||s__Oryzomonas sagensis--1:evalue_avg=3.54e-40:evalue_max=3.54e-40:evalue_min=3.54e-40:evalue_std=0:evalue_sum=3.54e-40:gapopen_avg=0.0:gapopen_max=0.0:gapopen_min=0.0:gapopen_std=0:gapopen_sum=0.0:gtdb_class_counter=:gtdb_domain_counter=:gtdb_family_counter=:gtdb_genus_counter=:gtdb_order_counter=:gtdb_phylum_counter=:gtdb_species_counter=:heptad_counter=MCP-52H--3:lbd_counter=:length_avg=117.0:length_max=117.0:length_min=117.0:length_std=0:length_sum=117.0:mismatch_avg=38.0:mismatch_max=38.0:mismatch_min=38.0:mismatch_std=0:mismatch_sum=38.0:name=N372663:qcovhsp_avg=97.5:qcovhsp_max=97.5:qcovhsp_min=97.5:qcovhsp_std=0:qcovhsp_sum=97.5:qend_avg=118.0:qend_max=118.0:qend_min=118.0:qend_std=0:qend_sum=118.0:qstart_avg=2.0:qstart_max=2.0:qstart_min=2.0:qstart_std=0:qstart_sum=2.0:ref_name_counter=GB_GCA_002436065.1_protein.faa_DIXP01000022.1_8@PF00015_full_PFAM.426.564--1:scovhsp_avg=84.8:scovhsp_max=84.8:scovhsp_min=84.8:scovhsp_std=0:scovhsp_sum=84.8:send_avg=135.0:send_max=135.0:send_min=135.0:send_std=0:send_sum=135.0:sstart_avg=19.0:sstart_max=19.0:sstart_min=19.0:sstart_std=0:sstart_sum=19.0],((34261078-2d14-4c44-8173-5a9c16d1d474_5@MCPsignal.19.80:5e-09[&&NHX:Sample=rhizpot1:Type=capture:capture_class=c__Gammaproteobacteria:capture_domain=d__Bacteria:capture_family=f__Halieaceae:capture_genus=g__Haliea:capture_order=o__Pseudomonadales:capture_phylum=p__Proteobacteria:capture_species=s__Haliea sp002416125:heptad=MCP-52H],9fdbd9f0-492e-4eea-8a2b-8dd320e9f462_2@MCPsignal.19.82:5e-09[&&NHX:Sample=rhizpot1:Type=capture:capture_class=c__Gammaproteobacteria:capture_domain=d__Bacteria:capture_family=f__Halieaceae:capture_genus=g__Haliea:capture_order=o__Pseudomonadales:capture_phylum=p__Proteobacteria:capture_species=s__Haliea sp002416125:heptad=MCP-52H])0.521:5e-09[&&NHX:Sample_counter=rhizpot1--2:Type_counter=capture--2:capture_class_counter=c__Gammaproteobacteria--2:capture_domain_counter=d__Bacteria--2:capture_family_counter=f__Halieaceae--2:capture_genus_counter=g__Haliea--2:capture_order_counter=o__Pseudomonadales--2:capture_phylum_counter=p__Proteobacteria--2:capture_species_counter=s__Haliea sp002416125--2:gtdb_class_counter=:gtdb_domain_counter=:gtdb_family_counter=:gtdb_genus_counter=:gtdb_order_counter=:gtdb_phylum_counter=:gtdb_species_counter=:heptad_counter=MCP-52H--2:lbd_counter=:name=N372666:ref_name_counter=],(c1bc4e3f-de86-428b-949a-59d9e51003a0_4@MCPsignal.156.208:7e-09[&&NHX:Sample=rhizpot1:Type=capture:capture_class=c__Gammaproteobacteria:capture_domain=d__Bacteria:capture_family=f__Halieaceae:capture_genus=g__Haliea:capture_order=o__Pseudomonadales:capture_phylum=p__Proteobacteria:capture_species=s__Haliea sp002416125:heptad=MCP-24H],27efdf71-092f-4432-8455-31faa082a69a_5@MCPsignal.290.355:0.432315[&&NHX:Sample=rhizpot1:Type=capture:capture_class=c__Desulfovibrionia:capture_domain=d__Bacteria:capture_family=f__Desulfovibrionaceae:capture_genus=g__Aminidesulfovibrio:capture_order=o__Desulfovibrionales:capture_phylum=p__Desulfobacterota_I:capture_species=s__Aminidesulfovibrio sp002382645:heptad=MCP-52H])0.607:0.0673717[&&NHX:Sample_counter=rhizpot1--2:Type_counter=capture--2:capture_class_counter=c__Desulfovibrionia--1||c__Gammaproteobacteria--1:capture_domain_counter=d__Bacteria--2:capture_family_counter=f__Desulfovibrionaceae--1||f__Halieaceae--1:capture_genus_counter=g__Aminidesulfovibrio--1||g__Haliea--1:capture_order_counter=o__Desulfovibrionales--1||o__Pseudomonadales--1:capture_phylum_counter=p__Desulfobacterota_I--1||p__Proteobacteria--1:capture_species_counter=s__Aminidesulfovibrio sp002382645--1||s__Haliea sp002416125--1:gtdb_class_counter=:gtdb_domain_counter=:gtdb_family_counter=:gtdb_genus_counter=:gtdb_order_counter=:gtdb_phylum_counter=:gtdb_species_counter=:heptad_counter=MCP-24H--1||MCP-52H--1:lbd_counter=:name=N372669:ref_name_counter=])0.954:0.265694[&&NHX:Sample_counter=rhizpot1--4:Type_counter=capture--4:capture_class_counter=c__Desulfovibrionia--1||c__Gammaproteobacteria--3:capture_domain_counter=d__Bacteria--4:capture_family_counter=f__Desulfovibrionaceae--1||f__Halieaceae--3:capture_genus_counter=g__Aminidesulfovibrio--1||g__Haliea--3:capture_order_counter=o__Desulfovibrionales--1||o__Pseudomonadales--3:capture_phylum_counter=p__Desulfobacterota_I--1||p__Proteobacteria--3:capture_species_counter=s__Aminidesulfovibrio sp002382645--1||s__Haliea sp002416125--3:gtdb_class_counter=:gtdb_domain_counter=:gtdb_family_counter=:gtdb_genus_counter=:gtdb_order_counter=:gtdb_phylum_counter=:gtdb_species_counter=:heptad_counter=MCP-24H--1||MCP-52H--3:lbd_counter=:name=N372670:ref_name_counter=])0.826:0.114968[&&NHX:Sample_counter=rhizpot1--4||rhiztom1--3:Type_counter=capture--7:besthit_avg=67.5:besthit_max=67.5:besthit_min=67.5:besthit_std=0:besthit_sum=67.5:bitscore_avg=132.0:bitscore_max=132.0:bitscore_min=132.0:bitscore_std=0:bitscore_sum=132.0:capture_class_counter=c__Desulfovibrionia--1||c__Desulfuromonadia--1||c__GWC2-55-46--2||c__Gammaproteobacteria--3:capture_domain_counter=d__Bacteria--7:capture_family_counter=f__Desulfovibrionaceae--1||f__GWC2-55-46--2||f__Halieaceae--3||f__Pseudopelobacteraceae--1:capture_genus_counter=g__Aminidesulfovibrio--1||g__GWB2-55-19--2||g__Haliea--3||g__Oryzomonas--1:capture_order_counter=o__Desulfovibrionales--1||o__GWC2-55-46--2||o__Geobacterales--1||o__Pseudomonadales--3:capture_phylum_counter=p__Desulfobacterota--3||p__Desulfobacterota_I--1||p__Proteobacteria--3:capture_species_counter=s__Aminidesulfovibrio sp002382645--1||s__GWB2-55-19 sp016218105--2||s__Haliea sp002416125--3||s__Oryzomonas sagensis--1:evalue_avg=3.54e-40:evalue_max=3.54e-40:evalue_min=3.54e-40:evalue_std=0:evalue_sum=3.54e-40:gapopen_avg=0.0:gapopen_max=0.0:gapopen_min=0.0:gapopen_std=0:gapopen_sum=0.0:gtdb_class_counter=:gtdb_domain_counter=:gtdb_family_counter=:gtdb_genus_counter=:gtdb_order_counter=:gtdb_phylum_counter=:gtdb_species_counter=:heptad_counter=MCP-24H--1||MCP-52H--6:lbd_counter=:length_avg=117.0:length_max=117.0:length_min=117.0:length_std=0:length_sum=117.0:mismatch_avg=38.0:mismatch_max=38.0:mismatch_min=38.0:mismatch_std=0:mismatch_sum=38.0:name=N372671:qcovhsp_avg=97.5:qcovhsp_max=97.5:qcovhsp_min=97.5:qcovhsp_std=0:qcovhsp_sum=97.5:qend_avg=118.0:qend_max=118.0:qend_min=118.0:qend_std=0:qend_sum=118.0:qstart_avg=2.0:qstart_max=2.0:qstart_min=2.0:qstart_std=0:qstart_sum=2.0:ref_name_counter=GB_GCA_002436065.1_protein.faa_DIXP01000022.1_8@PF00015_full_PFAM.426.564--1:scovhsp_avg=84.8:scovhsp_max=84.8:scovhsp_min=84.8:scovhsp_std=0:scovhsp_sum=84.8:send_avg=135.0:send_max=135.0:send_min=135.0:send_std=0:send_sum=135.0:sstart_avg=19.0:sstart_max=19.0:sstart_min=19.0:sstart_std=0:sstart_sum=19.0],((a7207917-06da-486c-b06b-64508e183308_4@MCPsignal.43.82:0.0770444[&&NHX:Sample=rhiztom3:Type=capture:capture_class=c__Gammaproteobacteria:capture_domain=d__Bacteria:capture_family=f__Pseudomonadaceae:capture_genus=g__Pseudomonas_E:capture_order=o__Pseudomonadales:capture_phylum=p__Proteobacteria:capture_species=s__Pseudomonas_E fluorescens_BW:heptad=MCP-24H],(GB_GCA_018268355.1_protein.faa_JAFDWR010000003.1_130@PF00015_full_PFAM.375.610:0.309318[&&NHX:Type=GTDB:gtdb_class=c__Fimbriimonadia:gtdb_domain=d__Bacteria:gtdb_family=f__Fimbriimonadaceae:gtdb_genus=g__JAFDWR01:gtdb_order=o__Fimbriimonadales:gtdb_phylum=p__Armatimonadota:gtdb_species=s__JAFDWR01 sp018268355:heptad=MCP-44H:species=d__Bacteria_p__Armatimonadota_c__Fimbriimonadia_o__Fimbriimonadales_f__Fimbriimonadaceae_g__JAFDWR01_s__JAFDWR01 sp018268355],GB_GCA_013823945.1_protein.faa_PNMZ01000001.1_563@PF00015_full_PFAM.372.545:0.589905[&&NHX:Type=GTDB:gtdb_class=c__Fimbriimonadia:gtdb_domain=d__Bacteria:gtdb_family=f__Fimbriimonadaceae:gtdb_genus=g__UphvI-Ar2:gtdb_order=o__Fimbriimonadales:gtdb_phylum=p__Armatimonadota:gtdb_species=s__UphvI-Ar2 sp013823945:heptad=MCP-44H:species=d__Bacteria_p__Armatimonadota_c__Fimbriimonadia_o__Fimbriimonadales_f__Fimbriimonadaceae_g__UphvI-Ar2_s__UphvI-Ar2 sp013823945])0.798:0.322863[&&NHX:Sample_counter=:Type_counter=GTDB--2:capture_class_counter=:capture_domain_counter=:capture_family_counter=:capture_genus_counter=:capture_order_counter=:capture_phylum_counter=:capture_species_counter=:evoltype=D:gtdb_class_counter=c__Fimbriimonadia--2:gtdb_domain_counter=d__Bacteria--2:gtdb_family_counter=f__Fimbriimonadaceae--2:gtdb_genus_counter=g__JAFDWR01--1||g__UphvI-Ar2--1:gtdb_order_counter=o__Fimbriimonadales--2:gtdb_phylum_counter=p__Armatimonadota--2:gtdb_species_counter=s__JAFDWR01 sp018268355--1||s__UphvI-Ar2 sp013823945--1:heptad_counter=MCP-44H--2:lbd_counter=:lca=d__Bacteria:lca_tree=f__Fimbriimonadaceae:name=N372675:ref_name_counter=])0.497:0.057499[&&NHX:Sample_counter=rhiztom3--1:Type_counter=GTDB--2||capture--1:capture_class_counter=c__Gammaproteobacteria--1:capture_domain_counter=d__Bacteria--1:capture_family_counter=f__Pseudomonadaceae--1:capture_genus_counter=g__Pseudomonas_E--1:capture_order_counter=o__Pseudomonadales--1:capture_phylum_counter=p__Proteobacteria--1:capture_species_counter=s__Pseudomonas_E fluorescens_BW--1:gtdb_class_counter=c__Fimbriimonadia--2:gtdb_domain_counter=d__Bacteria--2:gtdb_family_counter=f__Fimbriimonadaceae--2:gtdb_genus_counter=g__JAFDWR01--1||g__UphvI-Ar2--1:gtdb_order_counter=o__Fimbriimonadales--2:gtdb_phylum_counter=p__Armatimonadota--2:gtdb_species_counter=s__JAFDWR01 sp018268355--1||s__UphvI-Ar2 sp013823945--1:heptad_counter=MCP-24H--1||MCP-44H--2:lbd_counter=:lca_tree=f__Fimbriimonadaceae:name=N372676:ref_name_counter=],3c3f799d-9a69-4fca-8102-16b570a52961_2@MCPsignal.21.58:5e-09[&&NHX:Sample=rhiztom3:Type=capture:capture_class=c__Gammaproteobacteria:capture_domain=d__Bacteria:capture_family=f__Thiobacillaceae:capture_genus=g__PFJX01:capture_order=o__Burkholderiales:capture_phylum=p__Proteobacteria:capture_species=s__PFJX01 sp016219425:heptad=MCP-24H])0.54:0.129335[&&NHX:Sample_counter=rhiztom3--2:Type_counter=GTDB--2||capture--2:capture_class_counter=c__Gammaproteobacteria--2:capture_domain_counter=d__Bacteria--2:capture_family_counter=f__Pseudomonadaceae--1||f__Thiobacillaceae--1:capture_genus_counter=g__PFJX01--1||g__Pseudomonas_E--1:capture_order_counter=o__Burkholderiales--1||o__Pseudomonadales--1:capture_phylum_counter=p__Proteobacteria--2:capture_species_counter=s__PFJX01 sp016219425--1||s__Pseudomonas_E fluorescens_BW--1:gtdb_class_counter=c__Fimbriimonadia--2:gtdb_domain_counter=d__Bacteria--2:gtdb_family_counter=f__Fimbriimonadaceae--2:gtdb_genus_counter=g__JAFDWR01--1||g__UphvI-Ar2--1:gtdb_order_counter=o__Fimbriimonadales--2:gtdb_phylum_counter=p__Armatimonadota--2:gtdb_species_counter=s__JAFDWR01 sp018268355--1||s__UphvI-Ar2 sp013823945--1:heptad_counter=MCP-24H--2||MCP-44H--2:lbd_counter=:lca_tree=f__Fimbriimonadaceae:name=N372678:ref_name_counter=])0.777:0.063687[&&NHX:Sample_counter=rhizpot1--4||rhiztom1--3||rhiztom3--2:Type_counter=GTDB--2||capture--9:besthit_avg=67.5:besthit_max=67.5:besthit_min=67.5:besthit_std=0:besthit_sum=67.5:bitscore_avg=132.0:bitscore_max=132.0:bitscore_min=132.0:bitscore_std=0:bitscore_sum=132.0:capture_class_counter=c__Desulfovibrionia--1||c__Desulfuromonadia--1||c__GWC2-55-46--2||c__Gammaproteobacteria--5:capture_domain_counter=d__Bacteria--9:capture_family_counter=f__Desulfovibrionaceae--1||f__GWC2-55-46--2||f__Halieaceae--3||f__Pseudomonadaceae--1||f__Pseudopelobacteraceae--1||f__Thiobacillaceae--1:capture_genus_counter=g__Aminidesulfovibrio--1||g__GWB2-55-19--2||g__Haliea--3||g__Oryzomonas--1||g__PFJX01--1||g__Pseudomonas_E--1:capture_order_counter=o__Burkholderiales--1||o__Desulfovibrionales--1||o__GWC2-55-46--2||o__Geobacterales--1||o__Pseudomonadales--4:capture_phylum_counter=p__Desulfobacterota--3||p__Desulfobacterota_I--1||p__Proteobacteria--5:capture_species_counter=s__Aminidesulfovibrio sp002382645--1||s__GWB2-55-19 sp016218105--2||s__Haliea sp002416125--3||s__Oryzomonas sagensis--1||s__PFJX01 sp016219425--1||s__Pseudomonas_E fluorescens_BW--1:evalue_avg=3.54e-40:evalue_max=3.54e-40:evalue_min=3.54e-40:evalue_std=0:evalue_sum=3.54e-40:gapopen_avg=0.0:gapopen_max=0.0:gapopen_min=0.0:gapopen_std=0:gapopen_sum=0.0:gtdb_class_counter=c__Fimbriimonadia--2:gtdb_domain_counter=d__Bacteria--2:gtdb_family_counter=f__Fimbriimonadaceae--2:gtdb_genus_counter=g__JAFDWR01--1||g__UphvI-Ar2--1:gtdb_order_counter=o__Fimbriimonadales--2:gtdb_phylum_counter=p__Armatimonadota--2:gtdb_species_counter=s__JAFDWR01 sp018268355--1||s__UphvI-Ar2 sp013823945--1:heptad_counter=MCP-24H--3||MCP-44H--2||MCP-52H--6:lbd_counter=:lca_tree=f__Fimbriimonadaceae:length_avg=117.0:length_max=117.0:length_min=117.0:length_std=0:length_sum=117.0:mismatch_avg=38.0:mismatch_max=38.0:mismatch_min=38.0:mismatch_std=0:mismatch_sum=38.0:name=N372679:qcovhsp_avg=97.5:qcovhsp_max=97.5:qcovhsp_min=97.5:qcovhsp_std=0:qcovhsp_sum=97.5:qend_avg=118.0:qend_max=118.0:qend_min=118.0:qend_std=0:qend_sum=118.0:qstart_avg=2.0:qstart_max=2.0:qstart_min=2.0:qstart_std=0:qstart_sum=2.0:ref_name_counter=GB_GCA_002436065.1_protein.faa_DIXP01000022.1_8@PF00015_full_PFAM.426.564--1:scovhsp_avg=84.8:scovhsp_max=84.8:scovhsp_min=84.8:scovhsp_std=0:scovhsp_sum=84.8:send_avg=135.0:send_max=135.0:send_min=135.0:send_std=0:send_sum=135.0:sstart_avg=19.0:sstart_max=19.0:sstart_min=19.0:sstart_std=0:sstart_sum=19.0],(GB_GCA_016183865.1_protein.faa_JACPDT010000137.1_11@PF00015_full_PFAM.155.346:0.530034[&&NHX:Type=GTDB:gtdb_class=c__JACPDT01:gtdb_domain=d__Bacteria:gtdb_family=f__JACPDT01:gtdb_genus=g__JACPDT01:gtdb_order=o__JACPDT01:gtdb_phylum=p__Eremiobacterota:gtdb_species=s__JACPDT01 sp016183865:heptad=MCP-40H:species=d__Bacteria_p__Eremiobacterota_c__JACPDT01_o__JACPDT01_f__JACPDT01_g__JACPDT01_s__JACPDT01 sp016183865],((((GB_GCA_018268255.1_protein.faa_JAFDWX010000001.1_542@PF00015_full_PFAM.391.625:0.407377[&&NHX:Type=GTDB:gtdb_class=c__Fimbriimonadia:gtdb_domain=d__Bacteria:gtdb_family=f__Fimbriimonadaceae:gtdb_genus=g__UBA2391:gtdb_order=o__Fimbriimonadales:gtdb_phylum=p__Armatimonadota:gtdb_species=s__UBA2391 sp018268255:heptad=MCP-44H:species=d__Bacteria_p__Armatimonadota_c__Fimbriimonadia_o__Fimbriimonadales_f__Fimbriimonadaceae_g__UBA2391_s__UBA2391 sp018268255],(61ac4a1a-cff8-4757-88d2-079adf5d9363_1@MCPsignal.207.236:0.158762[&&NHX:Sample=rhiztom3:Type=capture:capture_class=c__Gammaproteobacteria:capture_domain=d__Bacteria:capture_family=f__Rhodocyclaceae:capture_genus=g__Oryzomicrobium:capture_order=o__Burkholderiales:capture_phylum=p__Proteobacteria:capture_species=s__Oryzomicrobium terrae:heptad=MCP-40H],47808426-762e-5fd4-888e-f98ebdad5174_3@MCPsignal.264.301:5e-09[&&NHX:Sample=rhiztom1:Type=capture:capture_class=c__Gammaproteobacteria:capture_domain=d__Bacteria:capture_family=f__Pseudomonadaceae:capture_genus=g__Pseudomonas_E:capture_order=o__Pseudomonadales:capture_phylum=p__Proteobacteria:capture_species=s__Pseudomonas_E fluorescens_BW:heptad=MCP-24H])0.884:0.263161[&&NHX:Sample_counter=rhiztom1--1||rhiztom3--1:Type_counter=capture--2:capture_class_counter=c__Gammaproteobacteria--2:capture_domain_counter=d__Bacteria--2:capture_family_counter=f__Pseudomonadaceae--1||f__Rhodocyclaceae--1:capture_genus_counter=g__Oryzomicrobium--1||g__Pseudomonas_E--1:capture_order_counter=o__Burkholderiales--1||o__Pseudomonadales--1:capture_phylum_counter=p__Proteobacteria--2:capture_species_counter=s__Oryzomicrobium terrae--1||s__Pseudomonas_E fluorescens_BW--1:gtdb_class_counter=:gtdb_domain_counter=:gtdb_family_counter=:gtdb_genus_counter=:gtdb_order_counter=:gtdb_phylum_counter=:gtdb_species_counter=:heptad_counter=MCP-24H--1||MCP-40H--1:lbd_counter=:name=N372684:ref_name_counter=])0.672:0.119089[&&NHX:Sample_counter=rhiztom1--1||rhiztom3--1:Type_counter=GTDB--1||capture--2:capture_class_counter=c__Gammaproteobacteria--2:capture_domain_counter=d__Bacteria--2:capture_family_counter=f__Pseudomonadaceae--1||f__Rhodocyclaceae--1:capture_genus_counter=g__Oryzomicrobium--1||g__Pseudomonas_E--1:capture_order_counter=o__Burkholderiales--1||o__Pseudomonadales--1:capture_phylum_counter=p__Proteobacteria--2:capture_species_counter=s__Oryzomicrobium terrae--1||s__Pseudomonas_E fluorescens_BW--1:gtdb_class_counter=c__Fimbriimonadia--1:gtdb_domain_counter=d__Bacteria--1:gtdb_family_counter=f__Fimbriimonadaceae--1:gtdb_genus_counter=g__UBA2391--1:gtdb_order_counter=o__Fimbriimonadales--1:gtdb_phylum_counter=p__Armatimonadota--1:gtdb_species_counter=s__UBA2391 sp018268255--1:heptad_counter=MCP-24H--1||MCP-40H--1||MCP-44H--1:lbd_counter=:lca_tree=s__UBA2391 sp018268255:name=N372685:ref_name_counter=],(GB_GCA_900299305.1_protein.faa_OMJJ01000242.1_12@PF00015_full_PFAM.557.736:0.33795[&&NHX:Type=GTDB:gtdb_class=c__Chthonomonadetes:gtdb_domain=d__Bacteria:gtdb_family=f__Chthonomonadaceae:gtdb_genus=g__CAIJLM01:gtdb_order=o__Chthonomonadales:gtdb_phylum=p__Armatimonadota:gtdb_species=s__CAIJLM01 sp900299305:heptad=MCP-40H:species=d__Bacteria_p__Armatimonadota_c__Chthonomonadetes_o__Chthonomonadales_f__Chthonomonadaceae_g__CAIJLM01_s__CAIJLM01 sp900299305],68d2d412-ec1d-4329-9d4a-7ba17c22faf8_3@MCPsignal.2.35:0.143073[&&NHX:Sample=rhiztom2:Type=capture:capture_class=c__Gammaproteobacteria:capture_domain=d__Bacteria:capture_family=f__S144-34:capture_genus=g__S144-34:capture_order=o__S144-34:capture_phylum=p__Proteobacteria:capture_species=s__S144-34 sp015487895:heptad=MCP-24H])0.76:0.208335[&&NHX:Sample_counter=rhiztom2--1:Type_counter=GTDB--1||capture--1:capture_class_counter=c__Gammaproteobacteria--1:capture_domain_counter=d__Bacteria--1:capture_family_counter=f__S144-34--1:capture_genus_counter=g__S144-34--1:capture_order_counter=o__S144-34--1:capture_phylum_counter=p__Proteobacteria--1:capture_species_counter=s__S144-34 sp015487895--1:gtdb_class_counter=c__Chthonomonadetes--1:gtdb_domain_counter=d__Bacteria--1:gtdb_family_counter=f__Chthonomonadaceae--1:gtdb_genus_counter=g__CAIJLM01--1:gtdb_order_counter=o__Chthonomonadales--1:gtdb_phylum_counter=p__Armatimonadota--1:gtdb_species_counter=s__CAIJLM01 sp900299305--1:heptad_counter=MCP-24H--1||MCP-40H--1:lbd_counter=:lca_tree=s__CAIJLM01 sp900299305:name=N372688:ref_name_counter=])0.879:0.146866[&&NHX:Sample_counter=rhiztom1--1||rhiztom2--1||rhiztom3--1:Type_counter=GTDB--2||capture--3:capture_class_counter=c__Gammaproteobacteria--3:capture_domain_counter=d__Bacteria--3:capture_family_counter=f__Pseudomonadaceae--1||f__Rhodocyclaceae--1||f__S144-34--1:capture_genus_counter=g__Oryzomicrobium--1||g__Pseudomonas_E--1||g__S144-34--1:capture_order_counter=o__Burkholderiales--1||o__Pseudomonadales--1||o__S144-34--1:capture_phylum_counter=p__Proteobacteria--3:capture_species_counter=s__Oryzomicrobium terrae--1||s__Pseudomonas_E fluorescens_BW--1||s__S144-34 sp015487895--1:gtdb_class_counter=c__Chthonomonadetes--1||c__Fimbriimonadia--1:gtdb_domain_counter=d__Bacteria--2:gtdb_family_counter=f__Chthonomonadaceae--1||f__Fimbriimonadaceae--1:gtdb_genus_counter=g__CAIJLM01--1||g__UBA2391--1:gtdb_order_counter=o__Chthonomonadales--1||o__Fimbriimonadales--1:gtdb_phylum_counter=p__Armatimonadota--2:gtdb_species_counter=s__CAIJLM01 sp900299305--1||s__UBA2391 sp018268255--1:heptad_counter=MCP-24H--2||MCP-40H--2||MCP-44H--1:lbd_counter=:lca_tree=p__Armatimonadota:name=N372689:ref_name_counter=],(((GB_GCA_016927115.1_protein.faa_JAFGNH010000044.1_37@PF00015_full_PFAM.552.721:0.38425,((((GB_GCA_003167055.1_protein.faa_PMUE01000178.1_14@PF00015_full_PFAM.314.475:0.0620918[&&NHX:Type=GTDB:gtdb_class=c__Eremiobacteria:gtdb_domain=d__Bacteria:gtdb_family=f__Baltobacteraceae:gtdb_genus=g__Aquilonibacter:gtdb_order=o__Baltobacterales:gtdb_phylum=p__Eremiobacterota:gtdb_species=s__Aquilonibacter stordalenmirensis:heptad=MCP-44H:species=d__Bacteria_p__Eremiobacterota_c__Eremiobacteria_o__Baltobacterales_f__Baltobacteraceae_g__Aquilonibacter_s__Aquilonibacter stordalenmirensis],GB_GCA_019236975.1_protein.faa_JAFAHZ010000080.1_4@PF00015_full_PFAM.320.475:0.0691819[&&NHX:Type=GTDB:gtdb_class=c__Eremiobacteria:gtdb_domain=d__Bacteria:gtdb_family=f__Baltobacteraceae:gtdb_genus=g__JAFAHZ01:gtdb_order=o__Baltobacterales:gtdb_phylum=p__Eremiobacterota:gtdb_species=s__JAFAHZ01 sp019236975:heptad=MCP-44H:species=d__Bacteria_p__Eremiobacterota_c__Eremiobacteria_o__Baltobacterales_f__Baltobacteraceae_g__JAFAHZ01_s__JAFAHZ01 sp019236975])0.324:0.015891[&&NHX:Sample_counter=:Type_counter=GTDB--2:capture_class_counter=:capture_domain_counter=:capture_family_counter=:capture_genus_counter=:capture_order_counter=:capture_phylum_counter=:capture_species_counter=:evoltype=D:gtdb_class_counter=c__Eremiobacteria--2:gtdb_domain_counter=d__Bacteria--2:gtdb_family_counter=f__Baltobacteraceae--2:gtdb_genus_counter=g__Aquilonibacter--1||g__JAFAHZ01--1:gtdb_order_counter=o__Baltobacterales--2:gtdb_phylum_counter=p__Eremiobacterota--2:gtdb_species_counter=s__Aquilonibacter stordalenmirensis--1||s__JAFAHZ01 sp019236975--1:heptad_counter=MCP-44H--2:lbd_counter=:lca=d__Bacteria:lca_tree=f__Baltobacteraceae:name=N372693:ref_name_counter=],(GB_GCA_013044185.1_protein.faa_JABEUX010000089.1_7@PF00015_full_PFAM.314.484:5e-09[&&NHX:Type=GTDB:gtdb_class=c__Eremiobacteria:gtdb_domain=d__Bacteria:gtdb_family=f__Baltobacteraceae:gtdb_genus=g__JABEUX01:gtdb_order=o__Baltobacterales:gtdb_phylum=p__Eremiobacterota:gtdb_species=s__JABEUX01 sp013044185:heptad=MCP-44H:species=d__Bacteria_p__Eremiobacterota_c__Eremiobacteria_o__Baltobacterales_f__Baltobacteraceae_g__JABEUX01_s__JABEUX01 sp013044185],GB_GCA_013043945.1_protein.faa_JABEUW010000047.1_1@PF00015_full_PFAM.314.523:6e-09[&&NHX:Type=GTDB:gtdb_class=c__Eremiobacteria:gtdb_domain=d__Bacteria:gtdb_family=f__Baltobacteraceae:gtdb_genus=g__JABEUX01:gtdb_order=o__Baltobacterales:gtdb_phylum=p__Eremiobacterota:gtdb_species=s__JABEUX01 sp013043945:heptad=MCP-44H:species=d__Bacteria_p__Eremiobacterota_c__Eremiobacteria_o__Baltobacterales_f__Baltobacteraceae_g__JABEUX01_s__JABEUX01 sp013043945])0.985:0.0461252[&&NHX:Sample_counter=:Type_counter=GTDB--2:capture_class_counter=:capture_domain_counter=:capture_family_counter=:capture_genus_counter=:capture_order_counter=:capture_phylum_counter=:capture_species_counter=:evoltype=D:gtdb_class_counter=c__Eremiobacteria--2:gtdb_domain_counter=d__Bacteria--2:gtdb_family_counter=f__Baltobacteraceae--2:gtdb_genus_counter=g__JABEUX01--2:gtdb_order_counter=o__Baltobacterales--2:gtdb_phylum_counter=p__Eremiobacterota--2:gtdb_species_counter=s__JABEUX01 sp013043945--1||s__JABEUX01 sp013044185--1:heptad_counter=MCP-44H--2:lbd_counter=:lca=d__Bacteria:lca_tree=g__JABEUX01:name=N372696:ref_name_counter=])0.274:0.0141602[&&NHX:Sample_counter=:Type_counter=GTDB--4:capture_class_counter=:capture_domain_counter=:capture_family_counter=:capture_genus_counter=:capture_order_counter=:capture_phylum_counter=:capture_species_counter=:evoltype=D:gtdb_class_counter=c__Eremiobacteria--4:gtdb_domain_counter=d__Bacteria--4:gtdb_family_counter=f__Baltobacteraceae--4:gtdb_genus_counter=g__Aquilonibacter--1||g__JABEUX01--2||g__JAFAHZ01--1:gtdb_order_counter=o__Baltobacterales--4:gtdb_phylum_counter=p__Eremiobacterota--4:gtdb_species_counter=s__Aquilonibacter stordalenmirensis--1||s__JABEUX01 sp013043945--1||s__JABEUX01 sp013044185--1||s__JAFAHZ01 sp019236975--1:heptad_counter=MCP-44H--4:lbd_counter=:lca=d__Bacteria:lca_tree=f__Baltobacteraceae:name=N372697:ref_name_counter=],((GB_GCA_019237315.1_protein.faa_JAFAHG010000266.1_2@PF00015_full_PFAM.207.376:0.134558[&&NHX:Type=GTDB:gtdb_class=c__Thermoleophilia:gtdb_domain=d__Bacteria:gtdb_family=f__Gaiellaceae:gtdb_genus=g__PALSA-600:gtdb_order=o__Gaiellales:gtdb_phylum=p__Actinobacteriota:gtdb_species=s__PALSA-600 sp019237315:heptad=MCP-44H:species=d__Bacteria_p__Actinobacteriota_c__Thermoleophilia_o__Gaiellales_f__Gaiellaceae_g__PALSA-600_s__PALSA-600 sp019237315],(GB_GCA_003140215.1_protein.faa_PLJL01000004.1_518@PF00015_full_PFAM.261.431:0.0390624[&&NHX:Type=GTDB:gtdb_class=c__Eremiobacteria:gtdb_domain=d__Bacteria:gtdb_family=f__Baltobacteraceae:gtdb_genus=g__Elarobacter:gtdb_order=o__Baltobacterales:gtdb_phylum=p__Eremiobacterota:gtdb_species=s__Elarobacter beijerinckii:heptad=MCP-44H:species=d__Bacteria_p__Eremiobacterota_c__Eremiobacteria_o__Baltobacterales_f__Baltobacteraceae_g__Elarobacter_s__Elarobacter beijerinckii],(GB_GCA_019235885.1_protein.faa_JAFAKB010000070.1_2@PF00015_full_PFAM.262.417:0.065005[&&NHX:Type=GTDB:gtdb_class=c__Eremiobacteria:gtdb_domain=d__Bacteria:gtdb_family=f__Baltobacteraceae:gtdb_genus=g__Elarobacter:gtdb_order=o__Baltobacterales:gtdb_phylum=p__Eremiobacterota:gtdb_species=s__Elarobacter sp019235885:heptad=MCP-44H:species=d__Bacteria_p__Eremiobacterota_c__Eremiobacteria_o__Baltobacterales_f__Baltobacteraceae_g__Elarobacter_s__Elarobacter sp019235885],(GB_GCA_003161435.1_protein.faa_PMOS01000038.1_5@PF00015_full_PFAM.216.445:0.0542939[&&NHX:Type=GTDB:gtdb_class=c__Eremiobacteria:gtdb_domain=d__Bacteria:gtdb_family=f__Baltobacteraceae:gtdb_genus=g__Elarobacter:gtdb_order=o__Baltobacterales:gtdb_phylum=p__Eremiobacterota:gtdb_species=s__Elarobacter pasteuri:heptad=MCP-44H:species=d__Bacteria_p__Eremiobacterota_c__Eremiobacteria_o__Baltobacterales_f__Baltobacteraceae_g__Elarobacter_s__Elarobacter pasteuri],(GB_GCA_019233415.1_protein.faa_JAFAMK010000001.1_9@PF00015_full_PFAM.268.444:0.0085117[&&NHX:Type=GTDB:gtdb_class=c__Eremiobacteria:gtdb_domain=d__Bacteria:gtdb_family=f__Baltobacteraceae:gtdb_genus=g__Elarobacter:gtdb_order=o__Baltobacterales:gtdb_phylum=p__Eremiobacterota:gtdb_species=s__Elarobacter sp019233415:heptad=MCP-44H:species=d__Bacteria_p__Eremiobacterota_c__Eremiobacteria_o__Baltobacterales_f__Baltobacteraceae_g__Elarobacter_s__Elarobacter sp019233415],GB_GCA_003168375.1_protein.faa_PMSI01000001.1_1512@PF00015_full_PFAM.270.429:0.0625957[&&NHX:Type=GTDB:gtdb_class=c__Eremiobacteria:gtdb_domain=d__Bacteria:gtdb_family=f__Baltobacteraceae:gtdb_genus=g__Elarobacter:gtdb_order=o__Baltobacterales:gtdb_phylum=p__Eremiobacterota:gtdb_species=s__Elarobacter winogradskyi:heptad=MCP-44H:species=d__Bacteria_p__Eremiobacterota_c__Eremiobacteria_o__Baltobacterales_f__Baltobacteraceae_g__Elarobacter_s__Elarobacter winogradskyi])0.872:0.0185055[&&NHX:Sample_counter=:Type_counter=GTDB--2:capture_class_counter=:capture_domain_counter=:capture_family_counter=:capture_genus_counter=:capture_order_counter=:capture_phylum_counter=:capture_species_counter=:evoltype=D:gtdb_class_counter=c__Eremiobacteria--2:gtdb_domain_counter=d__Bacteria--2:gtdb_family_counter=f__Baltobacteraceae--2:gtdb_genus_counter=g__Elarobacter--2:gtdb_order_counter=o__Baltobacterales--2:gtdb_phylum_counter=p__Eremiobacterota--2:gtdb_species_counter=s__Elarobacter sp019233415--1||s__Elarobacter winogradskyi--1:heptad_counter=MCP-44H--2:lbd_counter=:lca=d__Bacteria:lca_tree=g__Elarobacter:name=N372704:ref_name_counter=])0.875:0.0188526[&&NHX:Sample_counter=:Type_counter=GTDB--3:capture_class_counter=:capture_domain_counter=:capture_family_counter=:capture_genus_counter=:capture_order_counter=:capture_phylum_counter=:capture_species_counter=:evoltype=D:gtdb_class_counter=c__Eremiobacteria--3:gtdb_domain_counter=d__Bacteria--3:gtdb_family_counter=f__Baltobacteraceae--3:gtdb_genus_counter=g__Elarobacter--3:gtdb_order_counter=o__Baltobacterales--3:gtdb_phylum_counter=p__Eremiobacterota--3:gtdb_species_counter=s__Elarobacter pasteuri--1||s__Elarobacter sp019233415--1||s__Elarobacter winogradskyi--1:heptad_counter=MCP-44H--3:lbd_counter=:lca=d__Bacteria:lca_tree=g__Elarobacter:name=N372705:ref_name_counter=])0.329:0.0119779[&&NHX:Sample_counter=:Type_counter=GTDB--4:capture_class_counter=:capture_domain_counter=:capture_family_counter=:capture_genus_counter=:capture_order_counter=:capture_phylum_counter=:capture_species_counter=:evoltype=D:gtdb_class_counter=c__Eremiobacteria--4:gtdb_domain_counter=d__Bacteria--4:gtdb_family_counter=f__Baltobacteraceae--4:gtdb_genus_counter=g__Elarobacter--4:gtdb_order_counter=o__Baltobacterales--4:gtdb_phylum_counter=p__Eremiobacterota--4:gtdb_species_counter=s__Elarobacter pasteuri--1||s__Elarobacter sp019233415--1||s__Elarobacter sp019235885--1||s__Elarobacter winogradskyi--1:heptad_counter=MCP-44H--4:lbd_counter=:lca=d__Bacteria:lca_tree=g__Elarobacter:name=N372706:ref_name_counter=])0.843:0.030823[&&NHX:Sample_counter=:Type_counter=GTDB--5:capture_class_counter=:capture_domain_counter=:capture_family_counter=:capture_genus_counter=:capture_order_counter=:capture_phylum_counter=:capture_species_counter=:evoltype=D:gtdb_class_counter=c__Eremiobacteria--5:gtdb_domain_counter=d__Bacteria--5:gtdb_family_counter=f__Baltobacteraceae--5:gtdb_genus_counter=g__Elarobacter--5:gtdb_order_counter=o__Baltobacterales--5:gtdb_phylum_counter=p__Eremiobacterota--5:gtdb_species_counter=s__Elarobacter beijerinckii--1||s__Elarobacter pasteuri--1||s__Elarobacter sp019233415--1||s__Elarobacter sp019235885--1||s__Elarobacter winogradskyi--1:heptad_counter=MCP-44H--5:lbd_counter=:lca=d__Bacteria:lca_tree=g__Elarobacter:name=N372707:ref_name_counter=])0.986:0.0805963[&&NHX:Sample_counter=:Type_counter=GTDB--6:capture_class_counter=:capture_domain_counter=:capture_family_counter=:capture_genus_counter=:capture_order_counter=:capture_phylum_counter=:capture_species_counter=:evoltype=D:gtdb_class_counter=c__Eremiobacteria--5||c__Thermoleophilia--1:gtdb_domain_counter=d__Bacteria--6:gtdb_family_counter=f__Baltobacteraceae--5||f__Gaiellaceae--1:gtdb_genus_counter=g__Elarobacter--5||g__PALSA-600--1:gtdb_order_counter=o__Baltobacterales--5||o__Gaiellales--1:gtdb_phylum_counter=p__Actinobacteriota--1||p__Eremiobacterota--5:gtdb_species_counter=s__Elarobacter beijerinckii--1||s__Elarobacter pasteuri--1||s__Elarobacter sp019233415--1||s__Elarobacter sp019235885--1||s__Elarobacter winogradskyi--1||s__PALSA-600 sp019237315--1:heptad_counter=MCP-44H--6:lbd_counter=:lca=d__Bacteria:lca_tree=d__Bacteria:name=N372708:ref_name_counter=],GB_GCA_014305015.1_protein.faa_JACRUB010000178.1_4@PF00015_full_PFAM.311.487:0.0679035[&&NHX:Type=GTDB:gtdb_class=c__Eremiobacteria:gtdb_domain=d__Bacteria:gtdb_family=f__Baltobacteraceae:gtdb_genus=g__JACRUB01:gtdb_order=o__Baltobacterales:gtdb_phylum=p__Eremiobacterota:gtdb_species=s__JACRUB01 sp014305015:heptad=MCP-44H:species=d__Bacteria_p__Eremiobacterota_c__Eremiobacteria_o__Baltobacterales_f__Baltobacteraceae_g__JACRUB01_s__JACRUB01 sp014305015])0.822:0.0261358[&&NHX:Sample_counter=:Type_counter=GTDB--7:capture_class_counter=:capture_domain_counter=:capture_family_counter=:capture_genus_counter=:capture_order_counter=:capture_phylum_counter=:capture_species_counter=:evoltype=D:gtdb_class_counter=c__Eremiobacteria--6||c__Thermoleophilia--1:gtdb_domain_counter=d__Bacteria--7:gtdb_family_counter=f__Baltobacteraceae--6||f__Gaiellaceae--1:gtdb_genus_counter=g__Elarobacter--5||g__JACRUB01--1||g__PALSA-600--1:gtdb_order_counter=o__Baltobacterales--6||o__Gaiellales--1:gtdb_phylum_counter=p__Actinobacteriota--1||p__Eremiobacterota--6:gtdb_species_counter=s__Elarobacter beijerinckii--1||s__Elarobacter pasteuri--1||s__Elarobacter sp019233415--1||s__Elarobacter sp019235885--1||s__Elarobacter winogradskyi--1||s__JACRUB01 sp014305015--1||s__PALSA-600 sp019237315--1:heptad_counter=MCP-44H--7:lbd_counter=:lca=d__Bacteria:lca_tree=d__Bacteria:name=N372710:ref_name_counter=])0.631:0.0454038[&&NHX:Sample_counter=:Type_counter=GTDB--11:capture_class_counter=:capture_domain_counter=:capture_family_counter=:capture_genus_counter=:capture_order_counter=:capture_phylum_counter=:capture_species_counter=:evoltype=D:gtdb_class_counter=c__Eremiobacteria--10||c__Thermoleophilia--1:gtdb_domain_counter=d__Bacteria--11:gtdb_family_counter=f__Baltobacteraceae--10||f__Gaiellaceae--1:gtdb_genus_counter=g__Aquilonibacter--1||g__Elarobacter--5||g__JABEUX01--2||g__JACRUB01--1||g__JAFAHZ01--1||g__PALSA-600--1:gtdb_order_counter=o__Baltobacterales--10||o__Gaiellales--1:gtdb_phylum_counter=p__Actinobacteriota--1||p__Eremiobacterota--10:gtdb_species_counter=s__Aquilonibacter stordalenmirensis--1||s__Elarobacter beijerinckii--1||s__Elarobacter pasteuri--1||s__Elarobacter sp019233415--1||s__Elarobacter sp019235885--1||s__Elarobacter winogradskyi--1||s__JABEUX01 sp013043945--1||s__JABEUX01 sp013044185--1||s__JACRUB01 sp014305015--1||s__JAFAHZ01 sp019236975--1||s__PALSA-600 sp019237315--1:heptad_counter=MCP-44H--11:lbd_counter=:lca=d__Bacteria:lca_tree=f__Baltobacteraceae:name=N372711:ref_name_counter=],GB_GCA_003133745.1_protein.faa_PKZD01000062.1_9@PF00015_full_PFAM.284.513:0.0779755[&&NHX:Type=GTDB:gtdb_class=c__Eremiobacteria:gtdb_domain=d__Bacteria:gtdb_family=f__Baltobacteraceae:gtdb_genus=g__Tyrphobacter:gtdb_order=o__Baltobacterales:gtdb_phylum=p__Eremiobacterota:gtdb_species=s__Tyrphobacter aquilonaris:heptad=MCP-44H:species=d__Bacteria_p__Eremiobacterota_c__Eremiobacteria_o__Baltobacterales_f__Baltobacteraceae_g__Tyrphobacter_s__Tyrphobacter aquilonaris])1:0.467811[&&NHX:Sample_counter=:Type_counter=GTDB--12:capture_class_counter=:capture_domain_counter=:capture_family_counter=:capture_genus_counter=:capture_order_counter=:capture_phylum_counter=:capture_species_counter=:evoltype=D:gtdb_class_counter=c__Eremiobacteria--11||c__Thermoleophilia--1:gtdb_domain_counter=d__Bacteria--12:gtdb_family_counter=f__Baltobacteraceae--11||f__Gaiellaceae--1:gtdb_genus_counter=g__Aquilonibacter--1||g__Elarobacter--5||g__JABEUX01--2||g__JACRUB01--1||g__JAFAHZ01--1||g__PALSA-600--1||g__Tyrphobacter--1:gtdb_order_counter=o__Baltobacterales--11||o__Gaiellales--1:gtdb_phylum_counter=p__Actinobacteriota--1||p__Eremiobacterota--11:gtdb_species_counter=s__Aquilonibacter stordalenmirensis--1||s__Elarobacter beijerinckii--1||s__Elarobacter pasteuri--1||s__Elarobacter sp019233415--1||s__Elarobacter sp019235885--1||s__Elarobacter winogradskyi--1||s__JABEUX01 sp013043945--1||s__JABEUX01 sp013044185--1||s__JACRUB01 sp014305015--1||s__JAFAHZ01 sp019236975--1||s__PALSA-600 sp019237315--1||s__Tyrphobacter aquilonaris--1:heptad_counter=MCP-44H--12:lbd_counter=:lca=d__Bacteria:lca_tree=f__Baltobacteraceae:name=N372713:ref_name_counter=])0.353:0.0571581[&&NHX:Sample_counter=:Type_counter=GTDB--12:capture_class_counter=:capture_domain_counter=:capture_family_counter=:capture_genus_counter=:capture_order_counter=:capture_phylum_counter=:capture_species_counter=:gtdb_class_counter=c__Eremiobacteria--11||c__Thermoleophilia--1:gtdb_domain_counter=d__Bacteria--12:gtdb_family_counter=f__Baltobacteraceae--11||f__Gaiellaceae--1:gtdb_genus_counter=g__Aquilonibacter--1||g__Elarobacter--5||g__JABEUX01--2||g__JACRUB01--1||g__JAFAHZ01--1||g__PALSA-600--1||g__Tyrphobacter--1:gtdb_order_counter=o__Baltobacterales--11||o__Gaiellales--1:gtdb_phylum_counter=p__Actinobacteriota--1||p__Eremiobacterota--11:gtdb_species_counter=s__Aquilonibacter stordalenmirensis--1||s__Elarobacter beijerinckii--1||s__Elarobacter pasteuri--1||s__Elarobacter sp019233415--1||s__Elarobacter sp019235885--1||s__Elarobacter winogradskyi--1||s__JABEUX01 sp013043945--1||s__JABEUX01 sp013044185--1||s__JACRUB01 sp014305015--1||s__JAFAHZ01 sp019236975--1||s__PALSA-600 sp019237315--1||s__Tyrphobacter aquilonaris--1:heptad_counter=MCP-44H--12:lbd_counter=:lca=d__Bacteria:lca_tree=f__Baltobacteraceae:name=N372714:ref_name_counter=],(GB_GCA_016789175.1_protein.faa_JAEURK010000012.1_24@PF00015_full_PFAM.719.902:0.0365261[&&NHX:Type=GTDB:gtdb_class=c__Anaerolineae:gtdb_domain=d__Bacteria:gtdb_family=f__UBA6663:gtdb_genus=g__UBA6663:gtdb_order=o__Anaerolineales:gtdb_phylum=p__Chloroflexota:gtdb_species=s__UBA6663 sp016789175:heptad=MCP-44H:species=d__Bacteria_p__Chloroflexota_c__Anaerolineae_o__Anaerolineales_f__UBA6663_g__UBA6663_s__UBA6663 sp016789175],GB_GCA_002455335.1_protein.faa_DKKP01000027.1_4@PF00015_full_PFAM.740.903:0.0594862[&&NHX:Type=GTDB:gtdb_class=c__Anaerolineae:gtdb_domain=d__Bacteria:gtdb_family=f__UBA6663:gtdb_genus=g__UBA6663:gtdb_order=o__Anaerolineales:gtdb_phylum=p__Chloroflexota:gtdb_species=s__UBA6663 sp002455335:heptad=MCP-44H:species=d__Bacteria_p__Chloroflexota_c__Anaerolineae_o__Anaerolineales_f__UBA6663_g__UBA6663_s__UBA6663 sp002455335])1:0.614892[&&NHX:Sample_counter=:Type_counter=GTDB--2:capture_class_counter=:capture_domain_counter=:capture_family_counter=:capture_genus_counter=:capture_order_counter=:capture_phylum_counter=:capture_species_counter=:evoltype=D:gtdb_class_counter=c__Anaerolineae--2:gtdb_domain_counter=d__Bacteria--2:gtdb_family_counter=f__UBA6663--2:gtdb_genus_counter=g__UBA6663--2:gtdb_order_counter=o__Anaerolineales--2:gtdb_phylum_counter=p__Chloroflexota--2:gtdb_species_counter=s__UBA6663 sp002455335--1||s__UBA6663 sp016789175--1:heptad_counter=MCP-44H--2:lbd_counter=:lca=d__Bacteria:lca_tree=g__UBA6663:name=N372717:ref_name_counter=])0.672:0.0462697[&&NHX:Sample_counter=:Type_counter=GTDB--14:capture_class_counter=:capture_domain_counter=:capture_family_counter=:capture_genus_counter=:capture_order_counter=:capture_phylum_counter=:capture_species_counter=:evoltype=D:gtdb_class_counter=c__Anaerolineae--2||c__Eremiobacteria--11||c__Thermoleophilia--1:gtdb_domain_counter=d__Bacteria--14:gtdb_family_counter=f__Baltobacteraceae--11||f__Gaiellaceae--1||f__UBA6663--2:gtdb_genus_counter=g__Aquilonibacter--1||g__Elarobacter--5||g__JABEUX01--2||g__JACRUB01--1||g__JAFAHZ01--1||g__PALSA-600--1||g__Tyrphobacter--1||g__UBA6663--2:gtdb_order_counter=o__Anaerolineales--2||o__Baltobacterales--11||o__Gaiellales--1:gtdb_phylum_counter=p__Actinobacteriota--1||p__Chloroflexota--2||p__Eremiobacterota--11:gtdb_species_counter=s__Aquilonibacter stordalenmirensis--1||s__Elarobacter beijerinckii--1||s__Elarobacter pasteuri--1||s__Elarobacter sp019233415--1||s__Elarobacter sp019235885--1||s__Elarobacter winogradskyi--1||s__JABEUX01 sp013043945--1||s__JABEUX01 sp013044185--1||s__JACRUB01 sp014305015--1||s__JAFAHZ01 sp019236975--1||s__PALSA-600 sp019237315--1||s__Tyrphobacter aquilonaris--1||s__UBA6663 sp002455335--1||s__UBA6663 sp016789175--1:heptad_counter=MCP-44H--14:lbd_counter=:lca=d__Bacteria:lca_tree=d__Bacteria:name=N372718:ref_name_counter=],(a93eadc2-8f17-45b5-bb2f-4a25e0069421_1@MCPsignal.110.145:5e-09[&&NHX:Sample=rhiztom2:Type=capture:capture_class=c__Actinomycetia:capture_domain=d__Bacteria:capture_family=f__Micromonosporaceae:capture_genus=g__Actinoplanes:capture_order=o__Mycobacteriales:capture_phylum=p__Actinobacteriota:capture_species=s__Actinoplanes campanulatus:heptad=MCP-24H],((((((b2e7bf95-9571-4aae-853a-09be5b334211_2@MCPsignal.26.58:5e-09[&&NHX:Sample=rhiztom2:Type=capture:capture_class=c__Gammaproteobacteria:capture_domain=d__Bacteria:capture_family=f__Oleiphilaceae:capture_genus=g__Marinobacter:capture_order=o__Pseudomonadales:capture_phylum=p__Proteobacteria:capture_species=s__Marinobacter salsuginis:heptad=MCP-24H],006535d9-6a4f-43b5-968b-581b01e390bc_4@MCPsignal.68.96:5e-09[&&NHX:Sample=rhiztom1:Type=capture:capture_class=c__Gammaproteobacteria:capture_domain=d__Bacteria:capture_family=f__Burkholderiaceae:capture_genus=g__Rhodoferax:capture_order=o__Burkholderiales:capture_phylum=p__Proteobacteria:capture_species=s__Rhodoferax sp903839085:heptad=MCP-24H])0.918:0.321946[&&NHX:Sample_counter=rhiztom1--1||rhiztom2--1:Type_counter=capture--2:capture_class_counter=c__Gammaproteobacteria--2:capture_domain_counter=d__Bacteria--2:capture_family_counter=f__Burkholderiaceae--1||f__Oleiphilaceae--1:capture_genus_counter=g__Marinobacter--1||g__Rhodoferax--1:capture_order_counter=o__Burkholderiales--1||o__Pseudomonadales--1:capture_phylum_counter=p__Proteobacteria--2:capture_species_counter=s__Marinobacter salsuginis--1||s__Rhodoferax sp903839085--1:gtdb_class_counter=:gtdb_domain_counter=:gtdb_family_counter=:gtdb_genus_counter=:gtdb_order_counter=:gtdb_phylum_counter=:gtdb_species_counter=:heptad_counter=MCP-24H--2:lbd_counter=:name=N372722:ref_name_counter=],(4e9c43eb-3041-4919-b155-0ce197058960_2@MCPsignal.23.50:5e-09[&&NHX:Sample=rhiztom1:Type=capture:capture_class=c__Desulfuromonadia:capture_domain=d__Bacteria:capture_family=f__Geobacteraceae:capture_genus=g__CAIWTU01:capture_order=o__Geobacterales:capture_phylum=p__Desulfobacterota:capture_species=s__CAIWTU01 sp903915655:heptad=MCP-24H],4b854dcb-e4b1-4f02-aa62-c959ef1b16d3_3@MCPsignal.27.65:5e-09[&&NHX:Sample=rhiztom3:Type=capture:capture_class=c__Desulfovibrionia:capture_domain=d__Bacteria:capture_family=f__Desulfovibrionaceae:capture_genus=g__Solidesulfovibrio:capture_order=o__Desulfovibrionales:capture_phylum=p__Desulfobacterota_I:capture_species=s__Solidesulfovibrio magneticus_A:heptad=MCP-24H])0:5e-09[&&NHX:Sample_counter=rhiztom1--1||rhiztom3--1:Type_counter=capture--2:capture_class_counter=c__Desulfovibrionia--1||c__Desulfuromonadia--1:capture_domain_counter=d__Bacteria--2:capture_family_counter=f__Desulfovibrionaceae--1||f__Geobacteraceae--1:capture_genus_counter=g__CAIWTU01--1||g__Solidesulfovibrio--1:capture_order_counter=o__Desulfovibrionales--1||o__Geobacterales--1:capture_phylum_counter=p__Desulfobacterota--1||p__Desulfobacterota_I--1:capture_species_counter=s__CAIWTU01 sp903915655--1||s__Solidesulfovibrio magneticus_A--1:gtdb_class_counter=:gtdb_domain_counter=:gtdb_family_counter=:gtdb_genus_counter=:gtdb_order_counter=:gtdb_phylum_counter=:gtdb_species_counter=:heptad_counter=MCP-24H--2:lbd_counter=:name=N372725:ref_name_counter=])0:5e-09[&&NHX:Sample_counter=rhiztom1--2||rhiztom2--1||rhiztom3--1:Type_counter=capture--4:capture_class_counter=c__Desulfovibrionia--1||c__Desulfuromonadia--1||c__Gammaproteobacteria--2:capture_domain_counter=d__Bacteria--4:capture_family_counter=f__Burkholderiaceae--1||f__Desulfovibrionaceae--1||f__Geobacteraceae--1||f__Oleiphilaceae--1:capture_genus_counter=g__CAIWTU01--1||g__Marinobacter--1||g__Rhodoferax--1||g__Solidesulfovibrio--1:capture_order_counter=o__Burkholderiales--1||o__Desulfovibrionales--1||o__Geobacterales--1||o__Pseudomonadales--1:capture_phylum_counter=p__Desulfobacterota--1||p__Desulfobacterota_I--1||p__Proteobacteria--2:capture_species_counter=s__CAIWTU01 sp903915655--1||s__Marinobacter salsuginis--1||s__Rhodoferax sp903839085--1||s__Solidesulfovibrio magneticus_A--1:gtdb_class_counter=:gtdb_domain_counter=:gtdb_family_counter=:gtdb_genus_counter=:gtdb_order_counter=:gtdb_phylum_counter=:gtdb_species_counter=:heptad_counter=MCP-24H--4:lbd_counter=:name=N372726:ref_name_counter=],dc274b32-a8bc-4bb0-b704-7f4bb6a80c4f_5@MCPsignal.44.70:5e-09[&&NHX:Sample=rhiztom2:Type=capture:capture_class=c__Gammaproteobacteria:capture_domain=d__Bacteria:capture_family=f__Pseudomonadaceae:capture_genus=g__Pseudomonas_B:capture_order=o__Pseudomonadales:capture_phylum=p__Proteobacteria:capture_species=s__Pseudomonas_B psychrotolerans_C:heptad=MCP-24H])0.436:6e-09[&&NHX:Sample_counter=rhiztom1--2||rhiztom2--2||rhiztom3--1:Type_counter=capture--5:capture_class_counter=c__Desulfovibrionia--1||c__Desulfuromonadia--1||c__Gammaproteobacteria--3:capture_domain_counter=d__Bacteria--5:capture_family_counter=f__Burkholderiaceae--1||f__Desulfovibrionaceae--1||f__Geobacteraceae--1||f__Oleiphilaceae--1||f__Pseudomonadaceae--1:capture_genus_counter=g__CAIWTU01--1||g__Marinobacter--1||g__Pseudomonas_B--1||g__Rhodoferax--1||g__Solidesulfovibrio--1:capture_order_counter=o__Burkholderiales--1||o__Desulfovibrionales--1||o__Geobacterales--1||o__Pseudomonadales--2:capture_phylum_counter=p__Desulfobacterota--1||p__Desulfobacterota_I--1||p__Proteobacteria--3:capture_species_counter=s__CAIWTU01 sp903915655--1||s__Marinobacter salsuginis--1||s__Pseudomonas_B psychrotolerans_C--1||s__Rhodoferax sp903839085--1||s__Solidesulfovibrio magneticus_A--1:gtdb_class_counter=:gtdb_domain_counter=:gtdb_family_counter=:gtdb_genus_counter=:gtdb_order_counter=:gtdb_phylum_counter=:gtdb_species_counter=:heptad_counter=MCP-24H--5:lbd_counter=:name=N372728:ref_name_counter=],c0d1b590-afd3-44f6-a1d1-fa39a58755ae_6@MCPsignal.73.102:0.100725[&&NHX:Sample=rhiztom1:Type=capture:capture_class=c__Gammaproteobacteria:capture_domain=d__Bacteria:capture_family=f__Pseudomonadaceae:capture_genus=g__Pseudomonas_E:capture_order=o__Pseudomonadales:capture_phylum=p__Proteobacteria:capture_species=s__Pseudomonas_E sp002204795:heptad=MCP-24H])0.769:0.139611[&&NHX:Sample_counter=rhiztom1--3||rhiztom2--2||rhiztom3--1:Type_counter=capture--6:capture_class_counter=c__Desulfovibrionia--1||c__Desulfuromonadia--1||c__Gammaproteobacteria--4:capture_domain_counter=d__Bacteria--6:capture_family_counter=f__Burkholderiaceae--1||f__Desulfovibrionaceae--1||f__Geobacteraceae--1||f__Oleiphilaceae--1||f__Pseudomonadaceae--2:capture_genus_counter=g__CAIWTU01--1||g__Marinobacter--1||g__Pseudomonas_B--1||g__Pseudomonas_E--1||g__Rhodoferax--1||g__Solidesulfovibrio--1:capture_order_counter=o__Burkholderiales--1||o__Desulfovibrionales--1||o__Geobacterales--1||o__Pseudomonadales--3:capture_phylum_counter=p__Desulfobacterota--1||p__Desulfobacterota_I--1||p__Proteobacteria--4:capture_species_counter=s__CAIWTU01 sp903915655--1||s__Marinobacter salsuginis--1||s__Pseudomonas_B psychrotolerans_C--1||s__Pseudomonas_E sp002204795--1||s__Rhodoferax sp903839085--1||s__Solidesulfovibrio magneticus_A--1:gtdb_class_counter=:gtdb_domain_counter=:gtdb_family_counter=:gtdb_genus_counter=:gtdb_order_counter=:gtdb_phylum_counter=:gtdb_species_counter=:heptad_counter=MCP-24H--6:lbd_counter=:name=N372730:ref_name_counter=],7e0b0a36-d5ad-4001-b1e4-4a961ad38d89_5@MCPsignal.62.96:0.0822648[&&NHX:Sample=rhizpot2:Type=capture:capture_class=c__GWC2-55-46:capture_domain=d__Bacteria:capture_family=f__GWC2-55-46:capture_genus=g__GWB2-55-19:capture_order=o__GWC2-55-46:capture_phylum=p__Desulfobacterota:capture_species=s__GWB2-55-19 sp016218095:heptad=MCP-24H])0.193:0.144107[&&NHX:Sample_counter=rhizpot2--1||rhiztom1--3||rhiztom2--2||rhiztom3--1:Type_counter=capture--7:capture_class_counter=c__Desulfovibrionia--1||c__Desulfuromonadia--1||c__GWC2-55-46--1||c__Gammaproteobacteria--4:capture_domain_counter=d__Bacteria--7:capture_family_counter=f__Burkholderiaceae--1||f__Desulfovibrionaceae--1||f__GWC2-55-46--1||f__Geobacteraceae--1||f__Oleiphilaceae--1||f__Pseudomonadaceae--2:capture_genus_counter=g__CAIWTU01--1||g__GWB2-55-19--1||g__Marinobacter--1||g__Pseudomonas_B--1||g__Pseudomonas_E--1||g__Rhodoferax--1||g__Solidesulfovibrio--1:capture_order_counter=o__Burkholderiales--1||o__Desulfovibrionales--1||o__GWC2-55-46--1||o__Geobacterales--1||o__Pseudomonadales--3:capture_phylum_counter=p__Desulfobacterota--2||p__Desulfobacterota_I--1||p__Proteobacteria--4:capture_species_counter=s__CAIWTU01 sp903915655--1||s__GWB2-55-19 sp016218095--1||s__Marinobacter salsuginis--1||s__Pseudomonas_B psychrotolerans_C--1||s__Pseudomonas_E sp002204795--1||s__Rhodoferax sp903839085--1||s__Solidesulfovibrio magneticus_A--1:gtdb_class_counter=:gtdb_domain_counter=:gtdb_family_counter=:gtdb_genus_counter=:gtdb_order_counter=:gtdb_phylum_counter=:gtdb_species_counter=:heptad_counter=MCP-24H--7:lbd_counter=:name=N372732:ref_name_counter=],GB_GCA_001310455.1_protein.faa_BAXG01000050.1_20@PF00015_full_PFAM.96.364:0.979073[&&NHX:Type=GTDB:gtdb_class=c__Gammaproteobacteria:gtdb_domain=d__Bacteria:gtdb_family=f__Vibrionaceae:gtdb_genus=g__JCM-19050:gtdb_order=o__Enterobacterales:gtdb_phylum=p__Proteobacteria:gtdb_species=s__JCM-19050 sp001310455:heptad=MCP-40H:species=d__Bacteria_p__Proteobacteria_c__Gammaproteobacteria_o__Enterobacterales_f__Vibrionaceae_g__JCM-19050_s__JCM-19050 sp001310455])0:1.3e-08[&&NHX:Sample_counter=rhizpot2--1||rhiztom1--3||rhiztom2--2||rhiztom3--1:Type_counter=GTDB--1||capture--7:capture_class_counter=c__Desulfovibrionia--1||c__Desulfuromonadia--1||c__GWC2-55-46--1||c__Gammaproteobacteria--4:capture_domain_counter=d__Bacteria--7:capture_family_counter=f__Burkholderiaceae--1||f__Desulfovibrionaceae--1||f__GWC2-55-46--1||f__Geobacteraceae--1||f__Oleiphilaceae--1||f__Pseudomonadaceae--2:capture_genus_counter=g__CAIWTU01--1||g__GWB2-55-19--1||g__Marinobacter--1||g__Pseudomonas_B--1||g__Pseudomonas_E--1||g__Rhodoferax--1||g__Solidesulfovibrio--1:capture_order_counter=o__Burkholderiales--1||o__Desulfovibrionales--1||o__GWC2-55-46--1||o__Geobacterales--1||o__Pseudomonadales--3:capture_phylum_counter=p__Desulfobacterota--2||p__Desulfobacterota_I--1||p__Proteobacteria--4:capture_species_counter=s__CAIWTU01 sp903915655--1||s__GWB2-55-19 sp016218095--1||s__Marinobacter salsuginis--1||s__Pseudomonas_B psychrotolerans_C--1||s__Pseudomonas_E sp002204795--1||s__Rhodoferax sp903839085--1||s__Solidesulfovibrio magneticus_A--1:gtdb_class_counter=c__Gammaproteobacteria--1:gtdb_domain_counter=d__Bacteria--1:gtdb_family_counter=f__Vibrionaceae--1:gtdb_genus_counter=g__JCM-19050--1:gtdb_order_counter=o__Enterobacterales--1:gtdb_phylum_counter=p__Proteobacteria--1:gtdb_species_counter=s__JCM-19050 sp001310455--1:heptad_counter=MCP-24H--7||MCP-40H--1:lbd_counter=:lca_tree=s__JCM-19050 sp001310455:name=N372734:ref_name_counter=])0.751:0.158256[&&NHX:Sample_counter=rhizpot2--1||rhiztom1--3||rhiztom2--3||rhiztom3--1:Type_counter=GTDB--1||capture--8:capture_class_counter=c__Actinomycetia--1||c__Desulfovibrionia--1||c__Desulfuromonadia--1||c__GWC2-55-46--1||c__Gammaproteobacteria--4:capture_domain_counter=d__Bacteria--8:capture_family_counter=f__Burkholderiaceae--1||f__Desulfovibrionaceae--1||f__GWC2-55-46--1||f__Geobacteraceae--1||f__Micromonosporaceae--1||f__Oleiphilaceae--1||f__Pseudomonadaceae--2:capture_genus_counter=g__Actinoplanes--1||g__CAIWTU01--1||g__GWB2-55-19--1||g__Marinobacter--1||g__Pseudomonas_B--1||g__Pseudomonas_E--1||g__Rhodoferax--1||g__Solidesulfovibrio--1:capture_order_counter=o__Burkholderiales--1||o__Desulfovibrionales--1||o__GWC2-55-46--1||o__Geobacterales--1||o__Mycobacteriales--1||o__Pseudomonadales--3:capture_phylum_counter=p__Actinobacteriota--1||p__Desulfobacterota--2||p__Desulfobacterota_I--1||p__Proteobacteria--4:capture_species_counter=s__Actinoplanes campanulatus--1||s__CAIWTU01 sp903915655--1||s__GWB2-55-19 sp016218095--1||s__Marinobacter salsuginis--1||s__Pseudomonas_B psychrotolerans_C--1||s__Pseudomonas_E sp002204795--1||s__Rhodoferax sp903839085--1||s__Solidesulfovibrio magneticus_A--1:gtdb_class_counter=c__Gammaproteobacteria--1:gtdb_domain_counter=d__Bacteria--1:gtdb_family_counter=f__Vibrionaceae--1:gtdb_genus_counter=g__JCM-19050--1:gtdb_order_counter=o__Enterobacterales--1:gtdb_phylum_counter=p__Proteobacteria--1:gtdb_species_counter=s__JCM-19050 sp001310455--1:heptad_counter=MCP-24H--8||MCP-40H--1:lbd_counter=:lca_tree=s__JCM-19050 sp001310455:name=N372735:ref_name_counter=])0.77:0.0683845[&&NHX:Sample_counter=rhizpot2--1||rhiztom1--3||rhiztom2--3||rhiztom3--1:Type_counter=GTDB--15||capture--8:capture_class_counter=c__Actinomycetia--1||c__Desulfovibrionia--1||c__Desulfuromonadia--1||c__GWC2-55-46--1||c__Gammaproteobacteria--4:capture_domain_counter=d__Bacteria--8:capture_family_counter=f__Burkholderiaceae--1||f__Desulfovibrionaceae--1||f__GWC2-55-46--1||f__Geobacteraceae--1||f__Micromonosporaceae--1||f__Oleiphilaceae--1||f__Pseudomonadaceae--2:capture_genus_counter=g__Actinoplanes--1||g__CAIWTU01--1||g__GWB2-55-19--1||g__Marinobacter--1||g__Pseudomonas_B--1||g__Pseudomonas_E--1||g__Rhodoferax--1||g__Solidesulfovibrio--1:capture_order_counter=o__Burkholderiales--1||o__Desulfovibrionales--1||o__GWC2-55-46--1||o__Geobacterales--1||o__Mycobacteriales--1||o__Pseudomonadales--3:capture_phylum_counter=p__Actinobacteriota--1||p__Desulfobacterota--2||p__Desulfobacterota_I--1||p__Proteobacteria--4:capture_species_counter=s__Actinoplanes campanulatus--1||s__CAIWTU01 sp903915655--1||s__GWB2-55-19 sp016218095--1||s__Marinobacter salsuginis--1||s__Pseudomonas_B psychrotolerans_C--1||s__Pseudomonas_E sp002204795--1||s__Rhodoferax sp903839085--1||s__Solidesulfovibrio magneticus_A--1:gtdb_class_counter=c__Anaerolineae--2||c__Eremiobacteria--11||c__Gammaproteobacteria--1||c__Thermoleophilia--1:gtdb_domain_counter=d__Bacteria--15:gtdb_family_counter=f__Baltobacteraceae--11||f__Gaiellaceae--1||f__UBA6663--2||f__Vibrionaceae--1:gtdb_genus_counter=g__Aquilonibacter--1||g__Elarobacter--5||g__JABEUX01--2||g__JACRUB01--1||g__JAFAHZ01--1||g__JCM-19050--1||g__PALSA-600--1||g__Tyrphobacter--1||g__UBA6663--2:gtdb_order_counter=o__Anaerolineales--2||o__Baltobacterales--11||o__Enterobacterales--1||o__Gaiellales--1:gtdb_phylum_counter=p__Actinobacteriota--1||p__Chloroflexota--2||p__Eremiobacterota--11||p__Proteobacteria--1:gtdb_species_counter=s__Aquilonibacter stordalenmirensis--1||s__Elarobacter beijerinckii--1||s__Elarobacter pasteuri--1||s__Elarobacter sp019233415--1||s__Elarobacter sp019235885--1||s__Elarobacter winogradskyi--1||s__JABEUX01 sp013043945--1||s__JABEUX01 sp013044185--1||s__JACRUB01 sp014305015--1||s__JAFAHZ01 sp019236975--1||s__JCM-19050 sp001310455--1||s__PALSA-600 sp019237315--1||s__Tyrphobacter aquilonaris--1||s__UBA6663 sp002455335--1||s__UBA6663 sp016789175--1:heptad_counter=MCP-24H--8||MCP-40H--1||MCP-44H--14:lbd_counter=:lca_tree=d__Bacteria:name=N372736:ref_name_counter=])0.445:0.0213362[&&NHX:Sample_counter=rhizpot2--1||rhiztom1--4||rhiztom2--4||rhiztom3--2:Type_counter=GTDB--17||capture--11:capture_class_counter=c__Actinomycetia--1||c__Desulfovibrionia--1||c__Desulfuromonadia--1||c__GWC2-55-46--1||c__Gammaproteobacteria--7:capture_domain_counter=d__Bacteria--11:capture_family_counter=f__Burkholderiaceae--1||f__Desulfovibrionaceae--1||f__GWC2-55-46--1||f__Geobacteraceae--1||f__Micromonosporaceae--1||f__Oleiphilaceae--1||f__Pseudomonadaceae--3||f__Rhodocyclaceae--1||f__S144-34--1:capture_genus_counter=g__Actinoplanes--1||g__CAIWTU01--1||g__GWB2-55-19--1||g__Marinobacter--1||g__Oryzomicrobium--1||g__Pseudomonas_B--1||g__Pseudomonas_E--2||g__Rhodoferax--1||g__S144-34--1||g__Solidesulfovibrio--1:capture_order_counter=o__Burkholderiales--2||o__Desulfovibrionales--1||o__GWC2-55-46--1||o__Geobacterales--1||o__Mycobacteriales--1||o__Pseudomonadales--4||o__S144-34--1:capture_phylum_counter=p__Actinobacteriota--1||p__Desulfobacterota--2||p__Desulfobacterota_I--1||p__Proteobacteria--7:capture_species_counter=s__Actinoplanes campanulatus--1||s__CAIWTU01 sp903915655--1||s__GWB2-55-19 sp016218095--1||s__Marinobacter salsuginis--1||s__Oryzomicrobium terrae--1||s__Pseudomonas_B psychrotolerans_C--1||s__Pseudomonas_E fluorescens_BW--1||s__Pseudomonas_E sp002204795--1||s__Rhodoferax sp903839085--1||s__S144-34 sp015487895--1||s__Solidesulfovibrio magneticus_A--1:gtdb_class_counter=c__Anaerolineae--2||c__Chthonomonadetes--1||c__Eremiobacteria--11||c__Fimbriimonadia--1||c__Gammaproteobacteria--1||c__Thermoleophilia--1:gtdb_domain_counter=d__Bacteria--17:gtdb_family_counter=f__Baltobacteraceae--11||f__Chthonomonadaceae--1||f__Fimbriimonadaceae--1||f__Gaiellaceae--1||f__UBA6663--2||f__Vibrionaceae--1:gtdb_genus_counter=g__Aquilonibacter--1||g__CAIJLM01--1||g__Elarobacter--5||g__JABEUX01--2||g__JACRUB01--1||g__JAFAHZ01--1||g__JCM-19050--1||g__PALSA-600--1||g__Tyrphobacter--1||g__UBA2391--1||g__UBA6663--2:gtdb_order_counter=o__Anaerolineales--2||o__Baltobacterales--11||o__Chthonomonadales--1||o__Enterobacterales--1||o__Fimbriimonadales--1||o__Gaiellales--1:gtdb_phylum_counter=p__Actinobacteriota--1||p__Armatimonadota--2||p__Chloroflexota--2||p__Eremiobacterota--11||p__Proteobacteria--1:gtdb_species_counter=s__Aquilonibacter stordalenmirensis--1||s__CAIJLM01 sp900299305--1||s__Elarobacter beijerinckii--1||s__Elarobacter pasteuri--1||s__Elarobacter sp019233415--1||s__Elarobacter sp019235885--1||s__Elarobacter winogradskyi--1||s__JABEUX01 sp013043945--1||s__JABEUX01 sp013044185--1||s__JACRUB01 sp014305015--1||s__JAFAHZ01 sp019236975--1||s__JCM-19050 sp001310455--1||s__PALSA-600 sp019237315--1||s__Tyrphobacter aquilonaris--1||s__UBA2391 sp018268255--1||s__UBA6663 sp002455335--1||s__UBA6663 sp016789175--1:heptad_counter=MCP-24H--10||MCP-40H--3||MCP-44H--15:lbd_counter=:lca_tree=d__Bacteria:name=N372737:ref_name_counter=],((((GB_GCA_012841405.1_protein.faa_DUUT01000060.1_4@PF00015_full_PFAM.532.695:0.151373,(GB_GCA_012841405.1_protein.faa_DUUT01000228.1_4@PF00015_full_PFAM.284.437:0.2125[&&NHX:Type=GTDB:gtdb_class=c__Anaerolineae:gtdb_domain=d__Bacteria:gtdb_family=f__UBA1429:gtdb_genus=g__DUUT01:gtdb_order=o__UBA1429:gtdb_phylum=p__Chloroflexota:gtdb_species=s__DUUT01 sp012841405:heptad=MCP-40H:species=d__Bacteria_p__Chloroflexota_c__Anaerolineae_o__UBA1429_f__UBA1429_g__DUUT01_s__DUUT01 sp012841405],GB_GCA_012841405.1_protein.faa_DUUT01000128.1_5@PF00015_full_PFAM.515.694:0.12842[&&NHX:Type=GTDB:gtdb_class=c__Anaerolineae:gtdb_domain=d__Bacteria:gtdb_family=f__UBA1429:gtdb_genus=g__DUUT01:gtdb_order=o__UBA1429:gtdb_phylum=p__Chloroflexota:gtdb_species=s__DUUT01 sp012841405:heptad=MCP-40H:species=d__Bacteria_p__Chloroflexota_c__Anaerolineae_o__UBA1429_f__UBA1429_g__DUUT01_s__DUUT01 sp012841405])0.719:0.00838315[&&NHX:Sample_counter=:Type_counter=GTDB--2:capture_class_counter=:capture_domain_counter=:capture_family_counter=:capture_genus_counter=:capture_order_counter=:capture_phylum_counter=:capture_species_counter=:evoltype=D:gtdb_class_counter=c__Anaerolineae--2:gtdb_domain_counter=d__Bacteria--2:gtdb_family_counter=f__UBA1429--2:gtdb_genus_counter=g__DUUT01--2:gtdb_order_counter=o__UBA1429--2:gtdb_phylum_counter=p__Chloroflexota--2:gtdb_species_counter=s__DUUT01 sp012841405--2:heptad_counter=MCP-40H--2:lbd_counter=:lca=d__Bacteria:lca_tree=s__DUUT01 sp012841405:name=N372741:ref_name_counter=])0.81:0.04117[&&NHX:Sample_counter=:Type_counter=GTDB--2:capture_class_counter=:capture_domain_counter=:capture_family_counter=:capture_genus_counter=:capture_order_counter=:capture_phylum_counter=:capture_species_counter=:gtdb_class_counter=c__Anaerolineae--2:gtdb_domain_counter=d__Bacteria--2:gtdb_family_counter=f__UBA1429--2:gtdb_genus_counter=g__DUUT01--2:gtdb_order_counter=o__UBA1429--2:gtdb_phylum_counter=p__Chloroflexota--2:gtdb_species_counter=s__DUUT01 sp012841405--2:heptad_counter=MCP-40H--2:lbd_counter=:lca_tree=s__DUUT01 sp012841405:name=N372742:ref_name_counter=],(GB_GCA_003695455.1_protein.faa_RFJF01000756.1_3@PF00015_full_PFAM.286.520:0.327371[&&NHX:Type=GTDB:gtdb_class=c__Anaerolineae:gtdb_domain=d__Bacteria:gtdb_family=f__J111:gtdb_genus=g__J095:gtdb_order=o__4572-78:gtdb_phylum=p__Chloroflexota:gtdb_species=s__J095 sp003695455:heptad=MCP-40H:species=d__Bacteria_p__Chloroflexota_c__Anaerolineae_o__4572-78_f__J111_g__J095_s__J095 sp003695455],(GB_GCA_013152435.1_protein.faa_JAADGJ010000076.1_83@PF00015_full_PFAM.400.582:0.189536[&&NHX:Type=GTDB:gtdb_class=c__Anaerolineae:gtdb_domain=d__Bacteria:gtdb_family=f__DUEN01:gtdb_genus=g__DUEN01:gtdb_order=o__DUEN01:gtdb_phylum=p__Chloroflexota:gtdb_species=s__DUEN01 sp013152435:heptad=MCP-40H:species=d__Bacteria_p__Chloroflexota_c__Anaerolineae_o__DUEN01_f__DUEN01_g__DUEN01_s__DUEN01 sp013152435],GB_GCA_013152435.1_protein.faa_JAADGJ010000076.1_82@PF00015_full_PFAM.410.577:0.284568)0.833:0.0575163[&&NHX:Sample_counter=:Type_counter=GTDB--1:capture_class_counter=:capture_domain_counter=:capture_family_counter=:capture_genus_counter=:capture_order_counter=:capture_phylum_counter=:capture_species_counter=:gtdb_class_counter=c__Anaerolineae--1:gtdb_domain_counter=d__Bacteria--1:gtdb_family_counter=f__DUEN01--1:gtdb_genus_counter=g__DUEN01--1:gtdb_order_counter=o__DUEN01--1:gtdb_phylum_counter=p__Chloroflexota--1:gtdb_species_counter=s__DUEN01 sp013152435--1:heptad_counter=MCP-40H--1:lbd_counter=:lca_tree=s__DUEN01 sp013152435:name=N372746:ref_name_counter=])0.694:0.0143273[&&NHX:Sample_counter=:Type_counter=GTDB--2:capture_class_counter=:capture_domain_counter=:capture_family_counter=:capture_genus_counter=:capture_order_counter=:capture_phylum_counter=:capture_species_counter=:gtdb_class_counter=c__Anaerolineae--2:gtdb_domain_counter=d__Bacteria--2:gtdb_family_counter=f__DUEN01--1||f__J111--1:gtdb_genus_counter=g__DUEN01--1||g__J095--1:gtdb_order_counter=o__4572-78--1||o__DUEN01--1:gtdb_phylum_counter=p__Chloroflexota--2:gtdb_species_counter=s__DUEN01 sp013152435--1||s__J095 sp003695455--1:heptad_counter=MCP-40H--2:lbd_counter=:lca_tree=c__Anaerolineae:name=N372747:ref_name_counter=])0.993:0.126097[&&NHX:Sample_counter=:Type_counter=GTDB--4:capture_class_counter=:capture_domain_counter=:capture_family_counter=:capture_genus_counter=:capture_order_counter=:capture_phylum_counter=:capture_species_counter=:gtdb_class_counter=c__Anaerolineae--4:gtdb_domain_counter=d__Bacteria--4:gtdb_family_counter=f__DUEN01--1||f__J111--1||f__UBA1429--2:gtdb_genus_counter=g__DUEN01--1||g__DUUT01--2||g__J095--1:gtdb_order_counter=o__4572-78--1||o__DUEN01--1||o__UBA1429--2:gtdb_phylum_counter=p__Chloroflexota--4:gtdb_species_counter=s__DUEN01 sp013152435--1||s__DUUT01 sp012841405--2||s__J095 sp003695455--1:heptad_counter=MCP-40H--4:lbd_counter=:lca_tree=c__Anaerolineae:name=N372748:ref_name_counter=],(bb7e980a-ce74-416d-8539-3c373b6e3929_3@MCPsignal.502.620:0.566049[&&NHX:Sample=rhizpot3:Type=capture:besthit=59.0:bitscore=110.0:capture_class=c__Clostridia:capture_domain=d__Bacteria:capture_family=f__Acetivibrionaceae:capture_genus=g__Hungateiclostridium:capture_order=o__Acetivibrionales:capture_phylum=p__Firmicutes_A:capture_species=s__Hungateiclostridium sp012523755:evalue=2.93e-31:gapopen=1.0:heptad=MCP-24H:length=117.0:mismatch=47.0:qcovhsp=98.3:qend=117.0:qstart=2.0:ref_name=RS_GCF_001050275.1_protein.faa_NZ_BBYA01000002.1_224@PF00015_full_PFAM.507.670:scovhsp=71.8:send=155.0:sstart=39.0],(((4e4ecf4e-1ffc-41e7-899d-1feac00da1db_4@MCPsignal.23.62:5e-09[&&NHX:Sample=rhiztom1:Type=capture:capture_class=c__Bacilli:capture_domain=d__Bacteria:capture_family=f__Paenibacillaceae:capture_genus=g__Paenibacillus_A:capture_order=o__Paenibacillales:capture_phylum=p__Firmicutes:capture_species=s__Paenibacillus_A vini:heptad=MCP-24H],bd6e291e-a835-40f2-9228-e89a37813dbb_4@MCPsignal.435.518:0.144668[&&NHX:Sample=rhiztom3:Type=capture:capture_class=c__Gammaproteobacteria:capture_domain=d__Bacteria:capture_family=f__Burkholderiaceae:capture_genus=g__Polaromonas:capture_order=o__Burkholderiales:capture_phylum=p__Proteobacteria:capture_species=s__Polaromonas sp002379095:heptad=MCP-52H])0.848:0.197829[&&NHX:Sample_counter=rhiztom1--1||rhiztom3--1:Type_counter=capture--2:capture_class_counter=c__Bacilli--1||c__Gammaproteobacteria--1:capture_domain_counter=d__Bacteria--2:capture_family_counter=f__Burkholderiaceae--1||f__Paenibacillaceae--1:capture_genus_counter=g__Paenibacillus_A--1||g__Polaromonas--1:capture_order_counter=o__Burkholderiales--1||o__Paenibacillales--1:capture_phylum_counter=p__Firmicutes--1||p__Proteobacteria--1:capture_species_counter=s__Paenibacillus_A vini--1||s__Polaromonas sp002379095--1:gtdb_class_counter=:gtdb_domain_counter=:gtdb_family_counter=:gtdb_genus_counter=:gtdb_order_counter=:gtdb_phylum_counter=:gtdb_species_counter=:heptad_counter=MCP-24H--1||MCP-52H--1:lbd_counter=:name=N372752:ref_name_counter=],GB_GCA_017999235.1_protein.faa_JAGOBN010000593.1_2@PF00015_full_PFAM.418.603:0.312494[&&NHX:Type=GTDB:gtdb_class=c__Anaerolineae:gtdb_domain=d__Bacteria:gtdb_family=f__UBA6663:gtdb_genus=g__SpSt-583:gtdb_order=o__Anaerolineales:gtdb_phylum=p__Chloroflexota:gtdb_species=s__SpSt-583 sp017999235:heptad=MCP-44H:species=d__Bacteria_p__Chloroflexota_c__Anaerolineae_o__Anaerolineales_f__UBA6663_g__SpSt-583_s__SpSt-583 sp017999235])0.919:0.301377[&&NHX:Sample_counter=rhiztom1--1||rhiztom3--1:Type_counter=GTDB--1||capture--2:capture_class_counter=c__Bacilli--1||c__Gammaproteobacteria--1:capture_domain_counter=d__Bacteria--2:capture_family_counter=f__Burkholderiaceae--1||f__Paenibacillaceae--1:capture_genus_counter=g__Paenibacillus_A--1||g__Polaromonas--1:capture_order_counter=o__Burkholderiales--1||o__Paenibacillales--1:capture_phylum_counter=p__Firmicutes--1||p__Proteobacteria--1:capture_species_counter=s__Paenibacillus_A vini--1||s__Polaromonas sp002379095--1:gtdb_class_counter=c__Anaerolineae--1:gtdb_domain_counter=d__Bacteria--1:gtdb_family_counter=f__UBA6663--1:gtdb_genus_counter=g__SpSt-583--1:gtdb_order_counter=o__Anaerolineales--1:gtdb_phylum_counter=p__Chloroflexota--1:gtdb_species_counter=s__SpSt-583 sp017999235--1:heptad_counter=MCP-24H--1||MCP-44H--1||MCP-52H--1:lbd_counter=:lca_tree=s__SpSt-583 sp017999235:name=N372754:ref_name_counter=],GB_GCA_016789165.1_protein.faa_JAEURL010000364.1_4@PF00015_full_PFAM.560.734:0.399806[&&NHX:Type=GTDB:gtdb_class=c__Anaerolineae:gtdb_domain=d__Bacteria:gtdb_family=f__UBA6663:gtdb_genus=g__SpSt-583:gtdb_order=o__Anaerolineales:gtdb_phylum=p__Chloroflexota:gtdb_species=s__SpSt-583 sp016789165:heptad=MCP-44H:species=d__Bacteria_p__Chloroflexota_c__Anaerolineae_o__Anaerolineales_f__UBA6663_g__SpSt-583_s__SpSt-583 sp016789165])0.536:0.0761547[&&NHX:Sample_counter=rhiztom1--1||rhiztom3--1:Type_counter=GTDB--2||capture--2:capture_class_counter=c__Bacilli--1||c__Gammaproteobacteria--1:capture_domain_counter=d__Bacteria--2:capture_family_counter=f__Burkholderiaceae--1||f__Paenibacillaceae--1:capture_genus_counter=g__Paenibacillus_A--1||g__Polaromonas--1:capture_order_counter=o__Burkholderiales--1||o__Paenibacillales--1:capture_phylum_counter=p__Firmicutes--1||p__Proteobacteria--1:capture_species_counter=s__Paenibacillus_A vini--1||s__Polaromonas sp002379095--1:gtdb_class_counter=c__Anaerolineae--2:gtdb_domain_counter=d__Bacteria--2:gtdb_family_counter=f__UBA6663--2:gtdb_genus_counter=g__SpSt-583--2:gtdb_order_counter=o__Anaerolineales--2:gtdb_phylum_counter=p__Chloroflexota--2:gtdb_species_counter=s__SpSt-583 sp016789165--1||s__SpSt-583 sp017999235--1:heptad_counter=MCP-24H--1||MCP-44H--2||MCP-52H--1:lbd_counter=:lca_tree=g__SpSt-583:name=N372756:ref_name_counter=])0.741:0.0438196[&&NHX:Sample_counter=rhizpot3--1||rhiztom1--1||rhiztom3--1:Type_counter=GTDB--2||capture--3:besthit_avg=59.0:besthit_max=59.0:besthit_min=59.0:besthit_std=0:besthit_sum=59.0:bitscore_avg=110.0:bitscore_max=110.0:bitscore_min=110.0:bitscore_std=0:bitscore_sum=110.0:capture_class_counter=c__Bacilli--1||c__Clostridia--1||c__Gammaproteobacteria--1:capture_domain_counter=d__Bacteria--3:capture_family_counter=f__Acetivibrionaceae--1||f__Burkholderiaceae--1||f__Paenibacillaceae--1:capture_genus_counter=g__Hungateiclostridium--1||g__Paenibacillus_A--1||g__Polaromonas--1:capture_order_counter=o__Acetivibrionales--1||o__Burkholderiales--1||o__Paenibacillales--1:capture_phylum_counter=p__Firmicutes--1||p__Firmicutes_A--1||p__Proteobacteria--1:capture_species_counter=s__Hungateiclostridium sp012523755--1||s__Paenibacillus_A vini--1||s__Polaromonas sp002379095--1:evalue_avg=2.93e-31:evalue_max=2.93e-31:evalue_min=2.93e-31:evalue_std=0:evalue_sum=2.93e-31:gapopen_avg=1.0:gapopen_max=1.0:gapopen_min=1.0:gapopen_std=0:gapopen_sum=1.0:gtdb_class_counter=c__Anaerolineae--2:gtdb_domain_counter=d__Bacteria--2:gtdb_family_counter=f__UBA6663--2:gtdb_genus_counter=g__SpSt-583--2:gtdb_order_counter=o__Anaerolineales--2:gtdb_phylum_counter=p__Chloroflexota--2:gtdb_species_counter=s__SpSt-583 sp016789165--1||s__SpSt-583 sp017999235--1:heptad_counter=MCP-24H--2||MCP-44H--2||MCP-52H--1:lbd_counter=:lca_tree=g__SpSt-583:length_avg=117.0:length_max=117.0:length_min=117.0:length_std=0:length_sum=117.0:mismatch_avg=47.0:mismatch_max=47.0:mismatch_min=47.0:mismatch_std=0:mismatch_sum=47.0:name=N372757:qcovhsp_avg=98.3:qcovhsp_max=98.3:qcovhsp_min=98.3:qcovhsp_std=0:qcovhsp_sum=98.3:qend_avg=117.0:qend_max=117.0:qend_min=117.0:qend_std=0:qend_sum=117.0:qstart_avg=2.0:qstart_max=2.0:qstart_min=2.0:qstart_std=0:qstart_sum=2.0:ref_name_counter=RS_GCF_001050275.1_protein.faa_NZ_BBYA01000002.1_224@PF00015_full_PFAM.507.670--1:scovhsp_avg=71.8:scovhsp_max=71.8:scovhsp_min=71.8:scovhsp_std=0:scovhsp_sum=71.8:send_avg=155.0:send_max=155.0:send_min=155.0:send_std=0:send_sum=155.0:sstart_avg=39.0:sstart_max=39.0:sstart_min=39.0:sstart_std=0:sstart_sum=39.0])0.187:0.0689768[&&NHX:Sample_counter=rhizpot3--1||rhiztom1--1||rhiztom3--1:Type_counter=GTDB--6||capture--3:besthit_avg=59.0:besthit_max=59.0:besthit_min=59.0:besthit_std=0:besthit_sum=59.0:bitscore_avg=110.0:bitscore_max=110.0:bitscore_min=110.0:bitscore_std=0:bitscore_sum=110.0:capture_class_counter=c__Bacilli--1||c__Clostridia--1||c__Gammaproteobacteria--1:capture_domain_counter=d__Bacteria--3:capture_family_counter=f__Acetivibrionaceae--1||f__Burkholderiaceae--1||f__Paenibacillaceae--1:capture_genus_counter=g__Hungateiclostridium--1||g__Paenibacillus_A--1||g__Polaromonas--1:capture_order_counter=o__Acetivibrionales--1||o__Burkholderiales--1||o__Paenibacillales--1:capture_phylum_counter=p__Firmicutes--1||p__Firmicutes_A--1||p__Proteobacteria--1:capture_species_counter=s__Hungateiclostridium sp012523755--1||s__Paenibacillus_A vini--1||s__Polaromonas sp002379095--1:evalue_avg=2.93e-31:evalue_max=2.93e-31:evalue_min=2.93e-31:evalue_std=0:evalue_sum=2.93e-31:gapopen_avg=1.0:gapopen_max=1.0:gapopen_min=1.0:gapopen_std=0:gapopen_sum=1.0:gtdb_class_counter=c__Anaerolineae--6:gtdb_domain_counter=d__Bacteria--6:gtdb_family_counter=f__DUEN01--1||f__J111--1||f__UBA1429--2||f__UBA6663--2:gtdb_genus_counter=g__DUEN01--1||g__DUUT01--2||g__J095--1||g__SpSt-583--2:gtdb_order_counter=o__4572-78--1||o__Anaerolineales--2||o__DUEN01--1||o__UBA1429--2:gtdb_phylum_counter=p__Chloroflexota--6:gtdb_species_counter=s__DUEN01 sp013152435--1||s__DUUT01 sp012841405--2||s__J095 sp003695455--1||s__SpSt-583 sp016789165--1||s__SpSt-583 sp017999235--1:heptad_counter=MCP-24H--2||MCP-40H--4||MCP-44H--2||MCP-52H--1:lbd_counter=:lca_tree=c__Anaerolineae:length_avg=117.0:length_max=117.0:length_min=117.0:length_std=0:length_sum=117.0:mismatch_avg=47.0:mismatch_max=47.0:mismatch_min=47.0:mismatch_std=0:mismatch_sum=47.0:name=N372758:qcovhsp_avg=98.3:qcovhsp_max=98.3:qcovhsp_min=98.3:qcovhsp_std=0:qcovhsp_sum=98.3:qend_avg=117.0:qend_max=117.0:qend_min=117.0:qend_std=0:qend_sum=117.0:qstart_avg=2.0:qstart_max=2.0:qstart_min=2.0:qstart_std=0:qstart_sum=2.0:ref_name_counter=RS_GCF_001050275.1_protein.faa_NZ_BBYA01000002.1_224@PF00015_full_PFAM.507.670--1:scovhsp_avg=71.8:scovhsp_max=71.8:scovhsp_min=71.8:scovhsp_std=0:scovhsp_sum=71.8:send_avg=155.0:send_max=155.0:send_min=155.0:send_std=0:send_sum=155.0:sstart_avg=39.0:sstart_max=39.0:sstart_min=39.0:sstart_std=0:sstart_sum=39.0],54c7b8ce-4641-4ccb-9a42-773e5e711354_2@MCPsignal.23.57:5e-09[&&NHX:Sample=rhizpot1:Type=capture:capture_class=c__Gammaproteobacteria:capture_domain=d__Bacteria:capture_family=f__S140-43:capture_genus=g__S140-43:capture_order=o__S140-43:capture_phylum=p__Proteobacteria:capture_species=s__S140-43 sp015491615:heptad=MCP-24H])0:1.8e-08[&&NHX:Sample_counter=rhizpot1--1||rhizpot3--1||rhiztom1--1||rhiztom3--1:Type_counter=GTDB--6||capture--4:besthit_avg=59.0:besthit_max=59.0:besthit_min=59.0:besthit_std=0:besthit_sum=59.0:bitscore_avg=110.0:bitscore_max=110.0:bitscore_min=110.0:bitscore_std=0:bitscore_sum=110.0:capture_class_counter=c__Bacilli--1||c__Clostridia--1||c__Gammaproteobacteria--2:capture_domain_counter=d__Bacteria--4:capture_family_counter=f__Acetivibrionaceae--1||f__Burkholderiaceae--1||f__Paenibacillaceae--1||f__S140-43--1:capture_genus_counter=g__Hungateiclostridium--1||g__Paenibacillus_A--1||g__Polaromonas--1||g__S140-43--1:capture_order_counter=o__Acetivibrionales--1||o__Burkholderiales--1||o__Paenibacillales--1||o__S140-43--1:capture_phylum_counter=p__Firmicutes--1||p__Firmicutes_A--1||p__Proteobacteria--2:capture_species_counter=s__Hungateiclostridium sp012523755--1||s__Paenibacillus_A vini--1||s__Polaromonas sp002379095--1||s__S140-43 sp015491615--1:evalue_avg=2.93e-31:evalue_max=2.93e-31:evalue_min=2.93e-31:evalue_std=0:evalue_sum=2.93e-31:gapopen_avg=1.0:gapopen_max=1.0:gapopen_min=1.0:gapopen_std=0:gapopen_sum=1.0:gtdb_class_counter=c__Anaerolineae--6:gtdb_domain_counter=d__Bacteria--6:gtdb_family_counter=f__DUEN01--1||f__J111--1||f__UBA1429--2||f__UBA6663--2:gtdb_genus_counter=g__DUEN01--1||g__DUUT01--2||g__J095--1||g__SpSt-583--2:gtdb_order_counter=o__4572-78--1||o__Anaerolineales--2||o__DUEN01--1||o__UBA1429--2:gtdb_phylum_counter=p__Chloroflexota--6:gtdb_species_counter=s__DUEN01 sp013152435--1||s__DUUT01 sp012841405--2||s__J095 sp003695455--1||s__SpSt-583 sp016789165--1||s__SpSt-583 sp017999235--1:heptad_counter=MCP-24H--3||MCP-40H--4||MCP-44H--2||MCP-52H--1:lbd_counter=:lca_tree=c__Anaerolineae:length_avg=117.0:length_max=117.0:length_min=117.0:length_std=0:length_sum=117.0:mismatch_avg=47.0:mismatch_max=47.0:mismatch_min=47.0:mismatch_std=0:mismatch_sum=47.0:name=N372760:qcovhsp_avg=98.3:qcovhsp_max=98.3:qcovhsp_min=98.3:qcovhsp_std=0:qcovhsp_sum=98.3:qend_avg=117.0:qend_max=117.0:qend_min=117.0:qend_std=0:qend_sum=117.0:qstart_avg=2.0:qstart_max=2.0:qstart_min=2.0:qstart_std=0:qstart_sum=2.0:ref_name_counter=RS_GCF_001050275.1_protein.faa_NZ_BBYA01000002.1_224@PF00015_full_PFAM.507.670--1:scovhsp_avg=71.8:scovhsp_max=71.8:scovhsp_min=71.8:scovhsp_std=0:scovhsp_sum=71.8:send_avg=155.0:send_max=155.0:send_min=155.0:send_std=0:send_sum=155.0:sstart_avg=39.0:sstart_max=39.0:sstart_min=39.0:sstart_std=0:sstart_sum=39.0])0.88:0.0421079[&&NHX:Sample_counter=rhizpot1--1||rhizpot2--1||rhizpot3--1||rhiztom1--5||rhiztom2--4||rhiztom3--3:Type_counter=GTDB--23||capture--15:besthit_avg=59.0:besthit_max=59.0:besthit_min=59.0:besthit_std=0:besthit_sum=59.0:bitscore_avg=110.0:bitscore_max=110.0:bitscore_min=110.0:bitscore_std=0:bitscore_sum=110.0:capture_class_counter=c__Actinomycetia--1||c__Bacilli--1||c__Clostridia--1||c__Desulfovibrionia--1||c__Desulfuromonadia--1||c__GWC2-55-46--1||c__Gammaproteobacteria--9:capture_domain_counter=d__Bacteria--15:capture_family_counter=f__Acetivibrionaceae--1||f__Burkholderiaceae--2||f__Desulfovibrionaceae--1||f__GWC2-55-46--1||f__Geobacteraceae--1||f__Micromonosporaceae--1||f__Oleiphilaceae--1||f__Paenibacillaceae--1||f__Pseudomonadaceae--3||f__Rhodocyclaceae--1||f__S140-43--1||f__S144-34--1:capture_genus_counter=g__Actinoplanes--1||g__CAIWTU01--1||g__GWB2-55-19--1||g__Hungateiclostridium--1||g__Marinobacter--1||g__Oryzomicrobium--1||g__Paenibacillus_A--1||g__Polaromonas--1||g__Pseudomonas_B--1||g__Pseudomonas_E--2||g__Rhodoferax--1||g__S140-43--1||g__S144-34--1||g__Solidesulfovibrio--1:capture_order_counter=o__Acetivibrionales--1||o__Burkholderiales--3||o__Desulfovibrionales--1||o__GWC2-55-46--1||o__Geobacterales--1||o__Mycobacteriales--1||o__Paenibacillales--1||o__Pseudomonadales--4||o__S140-43--1||o__S144-34--1:capture_phylum_counter=p__Actinobacteriota--1||p__Desulfobacterota--2||p__Desulfobacterota_I--1||p__Firmicutes--1||p__Firmicutes_A--1||p__Proteobacteria--9:capture_species_counter=s__Actinoplanes campanulatus--1||s__CAIWTU01 sp903915655--1||s__GWB2-55-19 sp016218095--1||s__Hungateiclostridium sp012523755--1||s__Marinobacter salsuginis--1||s__Oryzomicrobium terrae--1||s__Paenibacillus_A vini--1||s__Polaromonas sp002379095--1||s__Pseudomonas_B psychrotolerans_C--1||s__Pseudomonas_E fluorescens_BW--1||s__Pseudomonas_E sp002204795--1||s__Rhodoferax sp903839085--1||s__S140-43 sp015491615--1||s__S144-34 sp015487895--1||s__Solidesulfovibrio magneticus_A--1:evalue_avg=2.93e-31:evalue_max=2.93e-31:evalue_min=2.93e-31:evalue_std=0:evalue_sum=2.93e-31:gapopen_avg=1.0:gapopen_max=1.0:gapopen_min=1.0:gapopen_std=0:gapopen_sum=1.0:gtdb_class_counter=c__Anaerolineae--8||c__Chthonomonadetes--1||c__Eremiobacteria--11||c__Fimbriimonadia--1||c__Gammaproteobacteria--1||c__Thermoleophilia--1:gtdb_domain_counter=d__Bacteria--23:gtdb_family_counter=f__Baltobacteraceae--11||f__Chthonomonadaceae--1||f__DUEN01--1||f__Fimbriimonadaceae--1||f__Gaiellaceae--1||f__J111--1||f__UBA1429--2||f__UBA6663--4||f__Vibrionaceae--1:gtdb_genus_counter=g__Aquilonibacter--1||g__CAIJLM01--1||g__DUEN01--1||g__DUUT01--2||g__Elarobacter--5||g__J095--1||g__JABEUX01--2||g__JACRUB01--1||g__JAFAHZ01--1||g__JCM-19050--1||g__PALSA-600--1||g__SpSt-583--2||g__Tyrphobacter--1||g__UBA2391--1||g__UBA6663--2:gtdb_order_counter=o__4572-78--1||o__Anaerolineales--4||o__Baltobacterales--11||o__Chthonomonadales--1||o__DUEN01--1||o__Enterobacterales--1||o__Fimbriimonadales--1||o__Gaiellales--1||o__UBA1429--2:gtdb_phylum_counter=p__Actinobacteriota--1||p__Armatimonadota--2||p__Chloroflexota--8||p__Eremiobacterota--11||p__Proteobacteria--1:gtdb_species_counter=s__Aquilonibacter stordalenmirensis--1||s__CAIJLM01 sp900299305--1||s__DUEN01 sp013152435--1||s__DUUT01 sp012841405--2||s__Elarobacter beijerinckii--1||s__Elarobacter pasteuri--1||s__Elarobacter sp019233415--1||s__Elarobacter sp019235885--1||s__Elarobacter winogradskyi--1||s__J095 sp003695455--1||s__JABEUX01 sp013043945--1||s__JABEUX01 sp013044185--1||s__JACRUB01 sp014305015--1||s__JAFAHZ01 sp019236975--1||s__JCM-19050 sp001310455--1||s__PALSA-600 sp019237315--1||s__SpSt-583 sp016789165--1||s__SpSt-583 sp017999235--1||s__Tyrphobacter aquilonaris--1||s__UBA2391 sp018268255--1||s__UBA6663 sp002455335--1||s__UBA6663 sp016789175--1:heptad_counter=MCP-24H--13||MCP-40H--7||MCP-44H--17||MCP-52H--1:lbd_counter=:lca_tree=d__Bacteria:length_avg=117.0:length_max=117.0:length_min=117.0:length_std=0:length_sum=117.0:mismatch_avg=47.0:mismatch_max=47.0:mismatch_min=47.0:mismatch_std=0:mismatch_sum=47.0:name=N372761:qcovhsp_avg=98.3:qcovhsp_max=98.3:qcovhsp_min=98.3:qcovhsp_std=0:qcovhsp_sum=98.3:qend_avg=117.0:qend_max=117.0:qend_min=117.0:qend_std=0:qend_sum=117.0:qstart_avg=2.0:qstart_max=2.0:qstart_min=2.0:qstart_std=0:qstart_sum=2.0:ref_name_counter=RS_GCF_001050275.1_protein.faa_NZ_BBYA01000002.1_224@PF00015_full_PFAM.507.670--1:scovhsp_avg=71.8:scovhsp_max=71.8:scovhsp_min=71.8:scovhsp_std=0:scovhsp_sum=71.8:send_avg=155.0:send_max=155.0:send_min=155.0:send_std=0:send_sum=155.0:sstart_avg=39.0:sstart_max=39.0:sstart_min=39.0:sstart_std=0:sstart_sum=39.0])0.848:0.0374007[&&NHX:Sample_counter=rhizpot1--1||rhizpot2--1||rhizpot3--1||rhiztom1--5||rhiztom2--4||rhiztom3--3:Type_counter=GTDB--24||capture--15:besthit_avg=59.0:besthit_max=59.0:besthit_min=59.0:besthit_std=0:besthit_sum=59.0:bitscore_avg=110.0:bitscore_max=110.0:bitscore_min=110.0:bitscore_std=0:bitscore_sum=110.0:capture_class_counter=c__Actinomycetia--1||c__Bacilli--1||c__Clostridia--1||c__Desulfovibrionia--1||c__Desulfuromonadia--1||c__GWC2-55-46--1||c__Gammaproteobacteria--9:capture_domain_counter=d__Bacteria--15:capture_family_counter=f__Acetivibrionaceae--1||f__Burkholderiaceae--2||f__Desulfovibrionaceae--1||f__GWC2-55-46--1||f__Geobacteraceae--1||f__Micromonosporaceae--1||f__Oleiphilaceae--1||f__Paenibacillaceae--1||f__Pseudomonadaceae--3||f__Rhodocyclaceae--1||f__S140-43--1||f__S144-34--1:capture_genus_counter=g__Actinoplanes--1||g__CAIWTU01--1||g__GWB2-55-19--1||g__Hungateiclostridium--1||g__Marinobacter--1||g__Oryzomicrobium--1||g__Paenibacillus_A--1||g__Polaromonas--1||g__Pseudomonas_B--1||g__Pseudomonas_E--2||g__Rhodoferax--1||g__S140-43--1||g__S144-34--1||g__Solidesulfovibrio--1:capture_order_counter=o__Acetivibrionales--1||o__Burkholderiales--3||o__Desulfovibrionales--1||o__GWC2-55-46--1||o__Geobacterales--1||o__Mycobacteriales--1||o__Paenibacillales--1||o__Pseudomonadales--4||o__S140-43--1||o__S144-34--1:capture_phylum_counter=p__Actinobacteriota--1||p__Desulfobacterota--2||p__Desulfobacterota_I--1||p__Firmicutes--1||p__Firmicutes_A--1||p__Proteobacteria--9:capture_species_counter=s__Actinoplanes campanulatus--1||s__CAIWTU01 sp903915655--1||s__GWB2-55-19 sp016218095--1||s__Hungateiclostridium sp012523755--1||s__Marinobacter salsuginis--1||s__Oryzomicrobium terrae--1||s__Paenibacillus_A vini--1||s__Polaromonas sp002379095--1||s__Pseudomonas_B psychrotolerans_C--1||s__Pseudomonas_E fluorescens_BW--1||s__Pseudomonas_E sp002204795--1||s__Rhodoferax sp903839085--1||s__S140-43 sp015491615--1||s__S144-34 sp015487895--1||s__Solidesulfovibrio magneticus_A--1:evalue_avg=2.93e-31:evalue_max=2.93e-31:evalue_min=2.93e-31:evalue_std=0:evalue_sum=2.93e-31:gapopen_avg=1.0:gapopen_max=1.0:gapopen_min=1.0:gapopen_std=0:gapopen_sum=1.0:gtdb_class_counter=c__Anaerolineae--8||c__Chthonomonadetes--1||c__Eremiobacteria--11||c__Fimbriimonadia--1||c__Gammaproteobacteria--1||c__JACPDT01--1||c__Thermoleophilia--1:gtdb_domain_counter=d__Bacteria--24:gtdb_family_counter=f__Baltobacteraceae--11||f__Chthonomonadaceae--1||f__DUEN01--1||f__Fimbriimonadaceae--1||f__Gaiellaceae--1||f__J111--1||f__JACPDT01--1||f__UBA1429--2||f__UBA6663--4||f__Vibrionaceae--1:gtdb_genus_counter=g__Aquilonibacter--1||g__CAIJLM01--1||g__DUEN01--1||g__DUUT01--2||g__Elarobacter--5||g__J095--1||g__JABEUX01--2||g__JACPDT01--1||g__JACRUB01--1||g__JAFAHZ01--1||g__JCM-19050--1||g__PALSA-600--1||g__SpSt-583--2||g__Tyrphobacter--1||g__UBA2391--1||g__UBA6663--2:gtdb_order_counter=o__4572-78--1||o__Anaerolineales--4||o__Baltobacterales--11||o__Chthonomonadales--1||o__DUEN01--1||o__Enterobacterales--1||o__Fimbriimonadales--1||o__Gaiellales--1||o__JACPDT01--1||o__UBA1429--2:gtdb_phylum_counter=p__Actinobacteriota--1||p__Armatimonadota--2||p__Chloroflexota--8||p__Eremiobacterota--12||p__Proteobacteria--1:gtdb_species_counter=s__Aquilonibacter stordalenmirensis--1||s__CAIJLM01 sp900299305--1||s__DUEN01 sp013152435--1||s__DUUT01 sp012841405--2||s__Elarobacter beijerinckii--1||s__Elarobacter pasteuri--1||s__Elarobacter sp019233415--1||s__Elarobacter sp019235885--1||s__Elarobacter winogradskyi--1||s__J095 sp003695455--1||s__JABEUX01 sp013043945--1||s__JABEUX01 sp013044185--1||s__JACPDT01 sp016183865--1||s__JACRUB01 sp014305015--1||s__JAFAHZ01 sp019236975--1||s__JCM-19050 sp001310455--1||s__PALSA-600 sp019237315--1||s__SpSt-583 sp016789165--1||s__SpSt-583 sp017999235--1||s__Tyrphobacter aquilonaris--1||s__UBA2391 sp018268255--1||s__UBA6663 sp002455335--1||s__UBA6663 sp016789175--1:heptad_counter=MCP-24H--13||MCP-40H--8||MCP-44H--17||MCP-52H--1:lbd_counter=:lca_tree=d__Bacteria:length_avg=117.0:length_max=117.0:length_min=117.0:length_std=0:length_sum=117.0:mismatch_avg=47.0:mismatch_max=47.0:mismatch_min=47.0:mismatch_std=0:mismatch_sum=47.0:name=N372762:qcovhsp_avg=98.3:qcovhsp_max=98.3:qcovhsp_min=98.3:qcovhsp_std=0:qcovhsp_sum=98.3:qend_avg=117.0:qend_max=117.0:qend_min=117.0:qend_std=0:qend_sum=117.0:qstart_avg=2.0:qstart_max=2.0:qstart_min=2.0:qstart_std=0:qstart_sum=2.0:ref_name_counter=RS_GCF_001050275.1_protein.faa_NZ_BBYA01000002.1_224@PF00015_full_PFAM.507.670--1:scovhsp_avg=71.8:scovhsp_max=71.8:scovhsp_min=71.8:scovhsp_std=0:scovhsp_sum=71.8:send_avg=155.0:send_max=155.0:send_min=155.0:send_std=0:send_sum=155.0:sstart_avg=39.0:sstart_max=39.0:sstart_min=39.0:sstart_std=0:sstart_sum=39.0])0.949:0.0893444[&&NHX:Sample_counter=rhizpot1--5||rhizpot2--1||rhizpot3--1||rhiztom1--8||rhiztom2--4||rhiztom3--5:Type_counter=GTDB--26||capture--24:besthit_avg=63.25:besthit_max=67.5:besthit_min=59.0:besthit_std=6.010407640085654:besthit_sum=126.5:bitscore_avg=121.0:bitscore_max=132.0:bitscore_min=110.0:bitscore_std=15.556349186104045:bitscore_sum=242.0:capture_class_counter=c__Actinomycetia--1||c__Bacilli--1||c__Clostridia--1||c__Desulfovibrionia--2||c__Desulfuromonadia--2||c__GWC2-55-46--3||c__Gammaproteobacteria--14:capture_domain_counter=d__Bacteria--24:capture_family_counter=f__Acetivibrionaceae--1||f__Burkholderiaceae--2||f__Desulfovibrionaceae--2||f__GWC2-55-46--3||f__Geobacteraceae--1||f__Halieaceae--3||f__Micromonosporaceae--1||f__Oleiphilaceae--1||f__Paenibacillaceae--1||f__Pseudomonadaceae--4||f__Pseudopelobacteraceae--1||f__Rhodocyclaceae--1||f__S140-43--1||f__S144-34--1||f__Thiobacillaceae--1:capture_genus_counter=g__Actinoplanes--1||g__Aminidesulfovibrio--1||g__CAIWTU01--1||g__GWB2-55-19--3||g__Haliea--3||g__Hungateiclostridium--1||g__Marinobacter--1||g__Oryzomicrobium--1||g__Oryzomonas--1||g__PFJX01--1||g__Paenibacillus_A--1||g__Polaromonas--1||g__Pseudomonas_B--1||g__Pseudomonas_E--3||g__Rhodoferax--1||g__S140-43--1||g__S144-34--1||g__Solidesulfovibrio--1:capture_order_counter=o__Acetivibrionales--1||o__Burkholderiales--4||o__Desulfovibrionales--2||o__GWC2-55-46--3||o__Geobacterales--2||o__Mycobacteriales--1||o__Paenibacillales--1||o__Pseudomonadales--8||o__S140-43--1||o__S144-34--1:capture_phylum_counter=p__Actinobacteriota--1||p__Desulfobacterota--5||p__Desulfobacterota_I--2||p__Firmicutes--1||p__Firmicutes_A--1||p__Proteobacteria--14:capture_species_counter=s__Actinoplanes campanulatus--1||s__Aminidesulfovibrio sp002382645--1||s__CAIWTU01 sp903915655--1||s__GWB2-55-19 sp016218095--1||s__GWB2-55-19 sp016218105--2||s__Haliea sp002416125--3||s__Hungateiclostridium sp012523755--1||s__Marinobacter salsuginis--1||s__Oryzomicrobium terrae--1||s__Oryzomonas sagensis--1||s__PFJX01 sp016219425--1||s__Paenibacillus_A vini--1||s__Polaromonas sp002379095--1||s__Pseudomonas_B psychrotolerans_C--1||s__Pseudomonas_E fluorescens_BW--2||s__Pseudomonas_E sp002204795--1||s__Rhodoferax sp903839085--1||s__S140-43 sp015491615--1||s__S144-34 sp015487895--1||s__Solidesulfovibrio magneticus_A--1:evalue_avg=1.46500000177e-31:evalue_max=2.93e-31:evalue_min=3.54e-40:evalue_std=2.071822866373426e-31:evalue_sum=2.93000000354e-31:gapopen_avg=0.5:gapopen_max=1.0:gapopen_min=0.0:gapopen_std=0.7071067811865476:gapopen_sum=1.0:gtdb_class_counter=c__Anaerolineae--8||c__Chthonomonadetes--1||c__Eremiobacteria--11||c__Fimbriimonadia--3||c__Gammaproteobacteria--1||c__JACPDT01--1||c__Thermoleophilia--1:gtdb_domain_counter=d__Bacteria--26:gtdb_family_counter=f__Baltobacteraceae--11||f__Chthonomonadaceae--1||f__DUEN01--1||f__Fimbriimonadaceae--3||f__Gaiellaceae--1||f__J111--1||f__JACPDT01--1||f__UBA1429--2||f__UBA6663--4||f__Vibrionaceae--1:gtdb_genus_counter=g__Aquilonibacter--1||g__CAIJLM01--1||g__DUEN01--1||g__DUUT01--2||g__Elarobacter--5||g__J095--1||g__JABEUX01--2||g__JACPDT01--1||g__JACRUB01--1||g__JAFAHZ01--1||g__JAFDWR01--1||g__JCM-19050--1||g__PALSA-600--1||g__SpSt-583--2||g__Tyrphobacter--1||g__UBA2391--1||g__UBA6663--2||g__UphvI-Ar2--1:gtdb_order_counter=o__4572-78--1||o__Anaerolineales--4||o__Baltobacterales--11||o__Chthonomonadales--1||o__DUEN01--1||o__Enterobacterales--1||o__Fimbriimonadales--3||o__Gaiellales--1||o__JACPDT01--1||o__UBA1429--2:gtdb_phylum_counter=p__Actinobacteriota--1||p__Armatimonadota--4||p__Chloroflexota--8||p__Eremiobacterota--12||p__Proteobacteria--1:gtdb_species_counter=s__Aquilonibacter stordalenmirensis--1||s__CAIJLM01 sp900299305--1||s__DUEN01 sp013152435--1||s__DUUT01 sp012841405--2||s__Elarobacter beijerinckii--1||s__Elarobacter pasteuri--1||s__Elarobacter sp019233415--1||s__Elarobacter sp019235885--1||s__Elarobacter winogradskyi--1||s__J095 sp003695455--1||s__JABEUX01 sp013043945--1||s__JABEUX01 sp013044185--1||s__JACPDT01 sp016183865--1||s__JACRUB01 sp014305015--1||s__JAFAHZ01 sp019236975--1||s__JAFDWR01 sp018268355--1||s__JCM-19050 sp001310455--1||s__PALSA-600 sp019237315--1||s__SpSt-583 sp016789165--1||s__SpSt-583 sp017999235--1||s__Tyrphobacter aquilonaris--1||s__UBA2391 sp018268255--1||s__UBA6663 sp002455335--1||s__UBA6663 sp016789175--1||s__UphvI-Ar2 sp013823945--1:heptad_counter=MCP-24H--16||MCP-40H--8||MCP-44H--19||MCP-52H--7:lbd_counter=:lca_tree=d__Bacteria:length_avg=117.0:length_max=117.0:length_min=117.0:length_std=0.0:length_sum=234.0:mismatch_avg=42.5:mismatch_max=47.0:mismatch_min=38.0:mismatch_std=6.363961030678928:mismatch_sum=85.0:name=N372763:qcovhsp_avg=97.9:qcovhsp_max=98.3:qcovhsp_min=97.5:qcovhsp_std=0.565685424949236:qcovhsp_sum=195.8:qend_avg=117.5:qend_max=118.0:qend_min=117.0:qend_std=0.7071067811865476:qend_sum=235.0:qstart_avg=2.0:qstart_max=2.0:qstart_min=2.0:qstart_std=0.0:qstart_sum=4.0:ref_name_counter=GB_GCA_002436065.1_protein.faa_DIXP01000022.1_8@PF00015_full_PFAM.426.564--1||RS_GCF_001050275.1_protein.faa_NZ_BBYA01000002.1_224@PF00015_full_PFAM.507.670--1:scovhsp_avg=78.3:scovhsp_max=84.8:scovhsp_min=71.8:scovhsp_std=9.192388155425117:scovhsp_sum=156.6:send_avg=145.0:send_max=155.0:send_min=135.0:send_std=14.142135623730951:send_sum=290.0:sstart_avg=29.0:sstart_max=39.0:sstart_min=19.0:sstart_std=14.142135623730951:sstart_sum=58.0],((((7b215301-9b1d-5dc7-813b-ec54431ecf78_6@MCPsignal.1027.1058:0[&&NHX:Sample=rhiztom2:Type=capture:capture_class=c__Gammaproteobacteria:capture_domain=d__Bacteria:capture_family=f__Pseudomonadaceae:capture_genus=g__Pseudomonas_E:capture_order=o__Pseudomonadales:capture_phylum=p__Proteobacteria:capture_species=s__Pseudomonas_E allokribbensis:heptad=MCP-40H],2cc4bcc5-b928-52ed-95fc-3741f6d722d3_6@MCPsignal.24.55:0[&&NHX:Sample=rhiztom2:Type=capture:capture_class=c__Gammaproteobacteria:capture_domain=d__Bacteria:capture_family=f__Pseudomonadaceae:capture_genus=g__Pseudomonas_E:capture_order=o__Pseudomonadales:capture_phylum=p__Proteobacteria:capture_species=s__Pseudomonas_E sp005508865:heptad=MCP-40H]):5e-09[&&NHX:Sample_counter=rhiztom2--2:Type_counter=capture--2:capture_class_counter=c__Gammaproteobacteria--2:capture_domain_counter=d__Bacteria--2:capture_family_counter=f__Pseudomonadaceae--2:capture_genus_counter=g__Pseudomonas_E--2:capture_order_counter=o__Pseudomonadales--2:capture_phylum_counter=p__Proteobacteria--2:capture_species_counter=s__Pseudomonas_E allokribbensis--1||s__Pseudomonas_E sp005508865--1:gtdb_class_counter=:gtdb_domain_counter=:gtdb_family_counter=:gtdb_genus_counter=:gtdb_order_counter=:gtdb_phylum_counter=:gtdb_species_counter=:heptad_counter=MCP-40H--2:lbd_counter=:name=N372766:ref_name_counter=],(((7f205529-53ad-4b0c-b563-50043e0e7429_1@MCPsignal.448.483:5e-09[&&NHX:Sample=rhiztom2:Type=capture:capture_class=c__Desulfuromonadia:capture_domain=d__Bacteria:capture_family=f__UBA2294:capture_genus=g__UBA2294:capture_order=o__Desulfuromonadales:capture_phylum=p__Desulfobacterota:capture_species=s__UBA2294 sp002345625:heptad=MCP-40H],((2558c24b-f9b9-4e4f-9581-39aa163ddc35_4@MCPsignal.95.180:5e-09[&&NHX:Sample=rhiztom3:Type=capture:capture_class=c__Desulfuromonadia:capture_domain=d__Bacteria:capture_family=f__Pseudopelobacteraceae:capture_genus=g__JACRCG01:capture_order=o__Geobacterales:capture_phylum=p__Desulfobacterota:capture_species=s__JACRCG01 sp903901875:heptad=MCP-52H],(647a81de-25cf-4cfe-95ff-fed3a14ad4ee_1@MCPsignal.477.577:0.0740039[&&NHX:Sample=rhizpot1:Type=capture:capture_class=c__Gammaproteobacteria:capture_domain=d__Bacteria:capture_family=f__Pseudomonadaceae:capture_genus=g__Pseudomonas_E:capture_order=o__Pseudomonadales:capture_phylum=p__Proteobacteria:capture_species=s__Pseudomonas_E marginalis_B:heptad=MCP-40H],((60718d8a-7aa8-47f1-a0e3-46e162bff4ea_4@MCPsignal.34.91:5e-09[&&NHX:Sample=rhiztom3:Type=capture:capture_class=c__Desulfovibrionia:capture_domain=d__Bacteria:capture_family=f__Desulfovibrionaceae:capture_genus=g__Solidesulfovibrio:capture_order=o__Desulfovibrionales:capture_phylum=p__Desulfobacterota_I:capture_species=s__Solidesulfovibrio magneticus_A:heptad=MCP-24H],(52ca5db7-b602-43a4-90e8-17722a7ac7a2_2@MCPsignal.49.99:0.00376112[&&NHX:Sample=rhiztom3:Type=capture:capture_class=c__Gammaproteobacteria:capture_domain=d__Bacteria:capture_family=f__Pseudomonadaceae:capture_genus=g__Pseudomonas_E:capture_order=o__Pseudomonadales:capture_phylum=p__Proteobacteria:capture_species=s__Pseudomonas_E kitaguniensis:heptad=MCP-52H],71812455-e590-495d-a4ad-66a6b1f3d1d7_4@MCPsignal.27.86:0.0910788[&&NHX:Sample=rhiztom2:Type=capture:capture_class=c__Gammaproteobacteria:capture_domain=d__Bacteria:capture_family=f__Pseudomonadaceae:capture_genus=g__Pseudomonas_E:capture_order=o__Pseudomonadales:capture_phylum=p__Proteobacteria:capture_species=s__Pseudomonas_E sp016650695:heptad=MCP-52H])0.734:0.0240324[&&NHX:Sample_counter=rhiztom2--1||rhiztom3--1:Type_counter=capture--2:capture_class_counter=c__Gammaproteobacteria--2:capture_domain_counter=d__Bacteria--2:capture_family_counter=f__Pseudomonadaceae--2:capture_genus_counter=g__Pseudomonas_E--2:capture_order_counter=o__Pseudomonadales--2:capture_phylum_counter=p__Proteobacteria--2:capture_species_counter=s__Pseudomonas_E kitaguniensis--1||s__Pseudomonas_E sp016650695--1:gtdb_class_counter=:gtdb_domain_counter=:gtdb_family_counter=:gtdb_genus_counter=:gtdb_order_counter=:gtdb_phylum_counter=:gtdb_species_counter=:heptad_counter=MCP-52H--2:lbd_counter=:name=N372773:ref_name_counter=])0:5e-09[&&NHX:Sample_counter=rhiztom2--1||rhiztom3--2:Type_counter=capture--3:capture_class_counter=c__Desulfovibrionia--1||c__Gammaproteobacteria--2:capture_domain_counter=d__Bacteria--3:capture_family_counter=f__Desulfovibrionaceae--1||f__Pseudomonadaceae--2:capture_genus_counter=g__Pseudomonas_E--2||g__Solidesulfovibrio--1:capture_order_counter=o__Desulfovibrionales--1||o__Pseudomonadales--2:capture_phylum_counter=p__Desulfobacterota_I--1||p__Proteobacteria--2:capture_species_counter=s__Pseudomonas_E kitaguniensis--1||s__Pseudomonas_E sp016650695--1||s__Solidesulfovibrio magneticus_A--1:gtdb_class_counter=:gtdb_domain_counter=:gtdb_family_counter=:gtdb_genus_counter=:gtdb_order_counter=:gtdb_phylum_counter=:gtdb_species_counter=:heptad_counter=MCP-24H--1||MCP-52H--2:lbd_counter=:name=N372774:ref_name_counter=],((((92f4d65c-e8f3-47ad-b802-e03ff3025882_2@MCPsignal.245.379:0.058758[&&NHX:Sample=rhiztom2:Type=capture:capture_class=c__Magnetococcia:capture_domain=d__Bacteria:capture_family=f__JADGCL01:capture_genus=g__JADGCL01:capture_order=o__Magnetococcales:capture_phylum=p__Proteobacteria:capture_species=s__JADGCL01 sp015229005:heptad=MCP-40H],(2c221921-7716-5cfb-8c0c-f68357677432_5@MCPsignal.137.250:0.0582684[&&NHX:Sample=rhiztom1:Type=capture:capture_class=c__Magnetococcia:capture_domain=d__Bacteria:capture_family=f__JADGCL01:capture_genus=g__JADGCL01:capture_order=o__Magnetococcales:capture_phylum=p__Proteobacteria:capture_species=s__JADGCL01 sp015229005:heptad=MCP-52H],a9ce5e35-5e54-49b9-9123-a21f7448fa21_2@MCPsignal.59.240:0.000677989[&&NHX:Sample=rhiztom2:Type=capture:capture_class=c__Magnetococcia:capture_domain=d__Bacteria:capture_family=f__JADGCL01:capture_genus=g__JADGCL01:capture_order=o__Magnetococcales:capture_phylum=p__Proteobacteria:capture_species=s__JADGCL01 sp015229005:heptad=MCP-52H])0.314:0.0118034[&&NHX:Sample_counter=rhiztom1--1||rhiztom2--1:Type_counter=capture--2:capture_class_counter=c__Magnetococcia--2:capture_domain_counter=d__Bacteria--2:capture_family_counter=f__JADGCL01--2:capture_genus_counter=g__JADGCL01--2:capture_order_counter=o__Magnetococcales--2:capture_phylum_counter=p__Proteobacteria--2:capture_species_counter=s__JADGCL01 sp015229005--2:gtdb_class_counter=:gtdb_domain_counter=:gtdb_family_counter=:gtdb_genus_counter=:gtdb_order_counter=:gtdb_phylum_counter=:gtdb_species_counter=:heptad_counter=MCP-52H--2:lbd_counter=:name=N372778:ref_name_counter=])0.999:0.139303[&&NHX:Sample_counter=rhiztom1--1||rhiztom2--2:Type_counter=capture--3:capture_class_counter=c__Magnetococcia--3:capture_domain_counter=d__Bacteria--3:capture_family_counter=f__JADGCL01--3:capture_genus_counter=g__JADGCL01--3:capture_order_counter=o__Magnetococcales--3:capture_phylum_counter=p__Proteobacteria--3:capture_species_counter=s__JADGCL01 sp015229005--3:gtdb_class_counter=:gtdb_domain_counter=:gtdb_family_counter=:gtdb_genus_counter=:gtdb_order_counter=:gtdb_phylum_counter=:gtdb_species_counter=:heptad_counter=MCP-40H--1||MCP-52H--2:lbd_counter=:name=N372779:ref_name_counter=],ba4ab0a4-2c98-4b5f-afde-f35e6895fe94_4@MCPsignal.424.532:0.00839986[&&NHX:Sample=rhiztom2:Type=capture:besthit=81.5:bitscore=151.0:capture_class=c__Alphaproteobacteria:capture_domain=d__Bacteria:capture_family=f__Thalassobaculaceae:capture_genus=g__Thalassobaculum_A:capture_order=o__Thalassobaculales:capture_phylum=p__Proteobacteria:capture_species=s__Thalassobaculum_A fulvum:evalue=3.4e-47:gapopen=0.0:heptad=MCP-52H:length=108.0:mismatch=20.0:qcovhsp=100.0:qend=108.0:qstart=1.0:ref_name=GB_GCA_019239775.1_protein.faa_JAFAZN010000010.1_4@PF00015_full_PFAM.393.603:scovhsp=51.4:send=129.0:sstart=22.0])0.016:0.00866068[&&NHX:Sample_counter=rhiztom1--1||rhiztom2--3:Type_counter=capture--4:besthit_avg=81.5:besthit_max=81.5:besthit_min=81.5:besthit_std=0:besthit_sum=81.5:bitscore_avg=151.0:bitscore_max=151.0:bitscore_min=151.0:bitscore_std=0:bitscore_sum=151.0:capture_class_counter=c__Alphaproteobacteria--1||c__Magnetococcia--3:capture_domain_counter=d__Bacteria--4:capture_family_counter=f__JADGCL01--3||f__Thalassobaculaceae--1:capture_genus_counter=g__JADGCL01--3||g__Thalassobaculum_A--1:capture_order_counter=o__Magnetococcales--3||o__Thalassobaculales--1:capture_phylum_counter=p__Proteobacteria--4:capture_species_counter=s__JADGCL01 sp015229005--3||s__Thalassobaculum_A fulvum--1:evalue_avg=3.4e-47:evalue_max=3.4e-47:evalue_min=3.4e-47:evalue_std=0:evalue_sum=3.4e-47:gapopen_avg=0.0:gapopen_max=0.0:gapopen_min=0.0:gapopen_std=0:gapopen_sum=0.0:gtdb_class_counter=:gtdb_domain_counter=:gtdb_family_counter=:gtdb_genus_counter=:gtdb_order_counter=:gtdb_phylum_counter=:gtdb_species_counter=:heptad_counter=MCP-40H--1||MCP-52H--3:lbd_counter=:length_avg=108.0:length_max=108.0:length_min=108.0:length_std=0:length_sum=108.0:mismatch_avg=20.0:mismatch_max=20.0:mismatch_min=20.0:mismatch_std=0:mismatch_sum=20.0:name=N372781:qcovhsp_avg=100.0:qcovhsp_max=100.0:qcovhsp_min=100.0:qcovhsp_std=0:qcovhsp_sum=100.0:qend_avg=108.0:qend_max=108.0:qend_min=108.0:qend_std=0:qend_sum=108.0:qstart_avg=1.0:qstart_max=1.0:qstart_min=1.0:qstart_std=0:qstart_sum=1.0:ref_name_counter=GB_GCA_019239775.1_protein.faa_JAFAZN010000010.1_4@PF00015_full_PFAM.393.603--1:scovhsp_avg=51.4:scovhsp_max=51.4:scovhsp_min=51.4:scovhsp_std=0:scovhsp_sum=51.4:send_avg=129.0:send_max=129.0:send_min=129.0:send_std=0:send_sum=129.0:sstart_avg=22.0:sstart_max=22.0:sstart_min=22.0:sstart_std=0:sstart_sum=22.0],(998b6569-37d2-4d3b-b90a-d18e4b212bb5_1@MCPsignal.26.91:0.0525194[&&NHX:Sample=rhiztom2:Type=capture:capture_class=c__Desulfovibrionia:capture_domain=d__Bacteria:capture_family=f__Desulfovibrionaceae:capture_genus=g__Solidesulfovibrio:capture_order=o__Desulfovibrionales:capture_phylum=p__Desulfobacterota_I:capture_species=s__Solidesulfovibrio magneticus_A:heptad=MCP-52H],67a6439c-5211-4820-9664-4aa3331e08b7_4@MCPsignal.28.89:5e-09[&&NHX:Sample=rhiztom2:Type=capture:capture_class=c__Desulfovibrionia:capture_domain=d__Bacteria:capture_family=f__Desulfovibrionaceae:capture_genus=g__Solidesulfovibrio:capture_order=o__Desulfovibrionales:capture_phylum=p__Desulfobacterota_I:capture_species=s__Solidesulfovibrio magneticus_A:heptad=MCP-52H])0:5e-09[&&NHX:Sample_counter=rhiztom2--2:Type_counter=capture--2:capture_class_counter=c__Desulfovibrionia--2:capture_domain_counter=d__Bacteria--2:capture_family_counter=f__Desulfovibrionaceae--2:capture_genus_counter=g__Solidesulfovibrio--2:capture_order_counter=o__Desulfovibrionales--2:capture_phylum_counter=p__Desulfobacterota_I--2:capture_species_counter=s__Solidesulfovibrio magneticus_A--2:gtdb_class_counter=:gtdb_domain_counter=:gtdb_family_counter=:gtdb_genus_counter=:gtdb_order_counter=:gtdb_phylum_counter=:gtdb_species_counter=:heptad_counter=MCP-52H--2:lbd_counter=:name=N372784:ref_name_counter=])0:1.8e-08[&&NHX:Sample_counter=rhiztom1--1||rhiztom2--5:Type_counter=capture--6:besthit_avg=81.5:besthit_max=81.5:besthit_min=81.5:besthit_std=0:besthit_sum=81.5:bitscore_avg=151.0:bitscore_max=151.0:bitscore_min=151.0:bitscore_std=0:bitscore_sum=151.0:capture_class_counter=c__Alphaproteobacteria--1||c__Desulfovibrionia--2||c__Magnetococcia--3:capture_domain_counter=d__Bacteria--6:capture_family_counter=f__Desulfovibrionaceae--2||f__JADGCL01--3||f__Thalassobaculaceae--1:capture_genus_counter=g__JADGCL01--3||g__Solidesulfovibrio--2||g__Thalassobaculum_A--1:capture_order_counter=o__Desulfovibrionales--2||o__Magnetococcales--3||o__Thalassobaculales--1:capture_phylum_counter=p__Desulfobacterota_I--2||p__Proteobacteria--4:capture_species_counter=s__JADGCL01 sp015229005--3||s__Solidesulfovibrio magneticus_A--2||s__Thalassobaculum_A fulvum--1:evalue_avg=3.4e-47:evalue_max=3.4e-47:evalue_min=3.4e-47:evalue_std=0:evalue_sum=3.4e-47:gapopen_avg=0.0:gapopen_max=0.0:gapopen_min=0.0:gapopen_std=0:gapopen_sum=0.0:gtdb_class_counter=:gtdb_domain_counter=:gtdb_family_counter=:gtdb_genus_counter=:gtdb_order_counter=:gtdb_phylum_counter=:gtdb_species_counter=:heptad_counter=MCP-40H--1||MCP-52H--5:lbd_counter=:length_avg=108.0:length_max=108.0:length_min=108.0:length_std=0:length_sum=108.0:mismatch_avg=20.0:mismatch_max=20.0:mismatch_min=20.0:mismatch_std=0:mismatch_sum=20.0:name=N372785:qcovhsp_avg=100.0:qcovhsp_max=100.0:qcovhsp_min=100.0:qcovhsp_std=0:qcovhsp_sum=100.0:qend_avg=108.0:qend_max=108.0:qend_min=108.0:qend_std=0:qend_sum=108.0:qstart_avg=1.0:qstart_max=1.0:qstart_min=1.0:qstart_std=0:qstart_sum=1.0:ref_name_counter=GB_GCA_019239775.1_protein.faa_JAFAZN010000010.1_4@PF00015_full_PFAM.393.603--1:scovhsp_avg=51.4:scovhsp_max=51.4:scovhsp_min=51.4:scovhsp_std=0:scovhsp_sum=51.4:send_avg=129.0:send_max=129.0:send_min=129.0:send_std=0:send_sum=129.0:sstart_avg=22.0:sstart_max=22.0:sstart_min=22.0:sstart_std=0:sstart_sum=22.0],(49f34208-0be3-464a-af8a-77db79018f66_4@MCPsignal.260.319:0[&&NHX:Sample=rhiztom2:Type=capture:capture_class=c__Desulfovibrionia:capture_domain=d__Bacteria:capture_family=f__Desulfovibrionaceae:capture_genus=g__Solidesulfovibrio:capture_order=o__Desulfovibrionales:capture_phylum=p__Desulfobacterota_I:capture_species=s__Solidesulfovibrio magneticus_A:heptad=MCP-52H],b02dcba3-5ad4-4061-b35e-7b24690d66cc_1@MCPsignal.154.213:0[&&NHX:Sample=rhiztom3:Type=capture:capture_class=c__Desulfovibrionia:capture_domain=d__Bacteria:capture_family=f__Desulfovibrionaceae:capture_genus=g__Solidesulfovibrio:capture_order=o__Desulfovibrionales:capture_phylum=p__Desulfobacterota_I:capture_species=s__Solidesulfovibrio magneticus_A:heptad=MCP-52H]):5e-09[&&NHX:Sample_counter=rhiztom2--1||rhiztom3--1:Type_counter=capture--2:capture_class_counter=c__Desulfovibrionia--2:capture_domain_counter=d__Bacteria--2:capture_family_counter=f__Desulfovibrionaceae--2:capture_genus_counter=g__Solidesulfovibrio--2:capture_order_counter=o__Desulfovibrionales--2:capture_phylum_counter=p__Desulfobacterota_I--2:capture_species_counter=s__Solidesulfovibrio magneticus_A--2:gtdb_class_counter=:gtdb_domain_counter=:gtdb_family_counter=:gtdb_genus_counter=:gtdb_order_counter=:gtdb_phylum_counter=:gtdb_species_counter=:heptad_counter=MCP-52H--2:lbd_counter=:name=N372788:ref_name_counter=])0:1.3e-08[&&NHX:Sample_counter=rhiztom1--1||rhiztom2--6||rhiztom3--1:Type_counter=capture--8:besthit_avg=81.5:besthit_max=81.5:besthit_min=81.5:besthit_std=0:besthit_sum=81.5:bitscore_avg=151.0:bitscore_max=151.0:bitscore_min=151.0:bitscore_std=0:bitscore_sum=151.0:capture_class_counter=c__Alphaproteobacteria--1||c__Desulfovibrionia--4||c__Magnetococcia--3:capture_domain_counter=d__Bacteria--8:capture_family_counter=f__Desulfovibrionaceae--4||f__JADGCL01--3||f__Thalassobaculaceae--1:capture_genus_counter=g__JADGCL01--3||g__Solidesulfovibrio--4||g__Thalassobaculum_A--1:capture_order_counter=o__Desulfovibrionales--4||o__Magnetococcales--3||o__Thalassobaculales--1:capture_phylum_counter=p__Desulfobacterota_I--4||p__Proteobacteria--4:capture_species_counter=s__JADGCL01 sp015229005--3||s__Solidesulfovibrio magneticus_A--4||s__Thalassobaculum_A fulvum--1:evalue_avg=3.4e-47:evalue_max=3.4e-47:evalue_min=3.4e-47:evalue_std=0:evalue_sum=3.4e-47:gapopen_avg=0.0:gapopen_max=0.0:gapopen_min=0.0:gapopen_std=0:gapopen_sum=0.0:gtdb_class_counter=:gtdb_domain_counter=:gtdb_family_counter=:gtdb_genus_counter=:gtdb_order_counter=:gtdb_phylum_counter=:gtdb_species_counter=:heptad_counter=MCP-40H--1||MCP-52H--7:lbd_counter=:length_avg=108.0:length_max=108.0:length_min=108.0:length_std=0:length_sum=108.0:mismatch_avg=20.0:mismatch_max=20.0:mismatch_min=20.0:mismatch_std=0:mismatch_sum=20.0:name=N372789:qcovhsp_avg=100.0:qcovhsp_max=100.0:qcovhsp_min=100.0:qcovhsp_std=0:qcovhsp_sum=100.0:qend_avg=108.0:qend_max=108.0:qend_min=108.0:qend_std=0:qend_sum=108.0:qstart_avg=1.0:qstart_max=1.0:qstart_min=1.0:qstart_std=0:qstart_sum=1.0:ref_name_counter=GB_GCA_019239775.1_protein.faa_JAFAZN010000010.1_4@PF00015_full_PFAM.393.603--1:scovhsp_avg=51.4:scovhsp_max=51.4:scovhsp_min=51.4:scovhsp_std=0:scovhsp_sum=51.4:send_avg=129.0:send_max=129.0:send_min=129.0:send_std=0:send_sum=129.0:sstart_avg=22.0:sstart_max=22.0:sstart_min=22.0:sstart_std=0:sstart_sum=22.0])0.416:0.00603333[&&NHX:Sample_counter=rhiztom1--1||rhiztom2--7||rhiztom3--3:Type_counter=capture--11:besthit_avg=81.5:besthit_max=81.5:besthit_min=81.5:besthit_std=0:besthit_sum=81.5:bitscore_avg=151.0:bitscore_max=151.0:bitscore_min=151.0:bitscore_std=0:bitscore_sum=151.0:capture_class_counter=c__Alphaproteobacteria--1||c__Desulfovibrionia--5||c__Gammaproteobacteria--2||c__Magnetococcia--3:capture_domain_counter=d__Bacteria--11:capture_family_counter=f__Desulfovibrionaceae--5||f__JADGCL01--3||f__Pseudomonadaceae--2||f__Thalassobaculaceae--1:capture_genus_counter=g__JADGCL01--3||g__Pseudomonas_E--2||g__Solidesulfovibrio--5||g__Thalassobaculum_A--1:capture_order_counter=o__Desulfovibrionales--5||o__Magnetococcales--3||o__Pseudomonadales--2||o__Thalassobaculales--1:capture_phylum_counter=p__Desulfobacterota_I--5||p__Proteobacteria--6:capture_species_counter=s__JADGCL01 sp015229005--3||s__Pseudomonas_E kitaguniensis--1||s__Pseudomonas_E sp016650695--1||s__Solidesulfovibrio magneticus_A--5||s__Thalassobaculum_A fulvum--1:evalue_avg=3.4e-47:evalue_max=3.4e-47:evalue_min=3.4e-47:evalue_std=0:evalue_sum=3.4e-47:gapopen_avg=0.0:gapopen_max=0.0:gapopen_min=0.0:gapopen_std=0:gapopen_sum=0.0:gtdb_class_counter=:gtdb_domain_counter=:gtdb_family_counter=:gtdb_genus_counter=:gtdb_order_counter=:gtdb_phylum_counter=:gtdb_species_counter=:heptad_counter=MCP-24H--1||MCP-40H--1||MCP-52H--9:lbd_counter=:length_avg=108.0:length_max=108.0:length_min=108.0:length_std=0:length_sum=108.0:mismatch_avg=20.0:mismatch_max=20.0:mismatch_min=20.0:mismatch_std=0:mismatch_sum=20.0:name=N372790:qcovhsp_avg=100.0:qcovhsp_max=100.0:qcovhsp_min=100.0:qcovhsp_std=0:qcovhsp_sum=100.0:qend_avg=108.0:qend_max=108.0:qend_min=108.0:qend_std=0:qend_sum=108.0:qstart_avg=1.0:qstart_max=1.0:qstart_min=1.0:qstart_std=0:qstart_sum=1.0:ref_name_counter=GB_GCA_019239775.1_protein.faa_JAFAZN010000010.1_4@PF00015_full_PFAM.393.603--1:scovhsp_avg=51.4:scovhsp_max=51.4:scovhsp_min=51.4:scovhsp_std=0:scovhsp_sum=51.4:send_avg=129.0:send_max=129.0:send_min=129.0:send_std=0:send_sum=129.0:sstart_avg=22.0:sstart_max=22.0:sstart_min=22.0:sstart_std=0:sstart_sum=22.0])0.587:0.0103594[&&NHX:Sample_counter=rhizpot1--1||rhiztom1--1||rhiztom2--7||rhiztom3--3:Type_counter=capture--12:besthit_avg=81.5:besthit_max=81.5:besthit_min=81.5:besthit_std=0:besthit_sum=81.5:bitscore_avg=151.0:bitscore_max=151.0:bitscore_min=151.0:bitscore_std=0:bitscore_sum=151.0:capture_class_counter=c__Alphaproteobacteria--1||c__Desulfovibrionia--5||c__Gammaproteobacteria--3||c__Magnetococcia--3:capture_domain_counter=d__Bacteria--12:capture_family_counter=f__Desulfovibrionaceae--5||f__JADGCL01--3||f__Pseudomonadaceae--3||f__Thalassobaculaceae--1:capture_genus_counter=g__JADGCL01--3||g__Pseudomonas_E--3||g__Solidesulfovibrio--5||g__Thalassobaculum_A--1:capture_order_counter=o__Desulfovibrionales--5||o__Magnetococcales--3||o__Pseudomonadales--3||o__Thalassobaculales--1:capture_phylum_counter=p__Desulfobacterota_I--5||p__Proteobacteria--7:capture_species_counter=s__JADGCL01 sp015229005--3||s__Pseudomonas_E kitaguniensis--1||s__Pseudomonas_E marginalis_B--1||s__Pseudomonas_E sp016650695--1||s__Solidesulfovibrio magneticus_A--5||s__Thalassobaculum_A fulvum--1:evalue_avg=3.4e-47:evalue_max=3.4e-47:evalue_min=3.4e-47:evalue_std=0:evalue_sum=3.4e-47:gapopen_avg=0.0:gapopen_max=0.0:gapopen_min=0.0:gapopen_std=0:gapopen_sum=0.0:gtdb_class_counter=:gtdb_domain_counter=:gtdb_family_counter=:gtdb_genus_counter=:gtdb_order_counter=:gtdb_phylum_counter=:gtdb_species_counter=:heptad_counter=MCP-24H--1||MCP-40H--2||MCP-52H--9:lbd_counter=:length_avg=108.0:length_max=108.0:length_min=108.0:length_std=0:length_sum=108.0:mismatch_avg=20.0:mismatch_max=20.0:mismatch_min=20.0:mismatch_std=0:mismatch_sum=20.0:name=N372791:qcovhsp_avg=100.0:qcovhsp_max=100.0:qcovhsp_min=100.0:qcovhsp_std=0:qcovhsp_sum=100.0:qend_avg=108.0:qend_max=108.0:qend_min=108.0:qend_std=0:qend_sum=108.0:qstart_avg=1.0:qstart_max=1.0:qstart_min=1.0:qstart_std=0:qstart_sum=1.0:ref_name_counter=GB_GCA_019239775.1_protein.faa_JAFAZN010000010.1_4@PF00015_full_PFAM.393.603--1:scovhsp_avg=51.4:scovhsp_max=51.4:scovhsp_min=51.4:scovhsp_std=0:scovhsp_sum=51.4:send_avg=129.0:send_max=129.0:send_min=129.0:send_std=0:send_sum=129.0:sstart_avg=22.0:sstart_max=22.0:sstart_min=22.0:sstart_std=0:sstart_sum=22.0])0.981:0.125156[&&NHX:Sample_counter=rhizpot1--1||rhiztom1--1||rhiztom2--7||rhiztom3--4:Type_counter=capture--13:besthit_avg=81.5:besthit_max=81.5:besthit_min=81.5:besthit_std=0:besthit_sum=81.5:bitscore_avg=151.0:bitscore_max=151.0:bitscore_min=151.0:bitscore_std=0:bitscore_sum=151.0:capture_class_counter=c__Alphaproteobacteria--1||c__Desulfovibrionia--5||c__Desulfuromonadia--1||c__Gammaproteobacteria--3||c__Magnetococcia--3:capture_domain_counter=d__Bacteria--13:capture_family_counter=f__Desulfovibrionaceae--5||f__JADGCL01--3||f__Pseudomonadaceae--3||f__Pseudopelobacteraceae--1||f__Thalassobaculaceae--1:capture_genus_counter=g__JACRCG01--1||g__JADGCL01--3||g__Pseudomonas_E--3||g__Solidesulfovibrio--5||g__Thalassobaculum_A--1:capture_order_counter=o__Desulfovibrionales--5||o__Geobacterales--1||o__Magnetococcales--3||o__Pseudomonadales--3||o__Thalassobaculales--1:capture_phylum_counter=p__Desulfobacterota--1||p__Desulfobacterota_I--5||p__Proteobacteria--7:capture_species_counter=s__JACRCG01 sp903901875--1||s__JADGCL01 sp015229005--3||s__Pseudomonas_E kitaguniensis--1||s__Pseudomonas_E marginalis_B--1||s__Pseudomonas_E sp016650695--1||s__Solidesulfovibrio magneticus_A--5||s__Thalassobaculum_A fulvum--1:evalue_avg=3.4e-47:evalue_max=3.4e-47:evalue_min=3.4e-47:evalue_std=0:evalue_sum=3.4e-47:gapopen_avg=0.0:gapopen_max=0.0:gapopen_min=0.0:gapopen_std=0:gapopen_sum=0.0:gtdb_class_counter=:gtdb_domain_counter=:gtdb_family_counter=:gtdb_genus_counter=:gtdb_order_counter=:gtdb_phylum_counter=:gtdb_species_counter=:heptad_counter=MCP-24H--1||MCP-40H--2||MCP-52H--10:lbd_counter=:length_avg=108.0:length_max=108.0:length_min=108.0:length_std=0:length_sum=108.0:mismatch_avg=20.0:mismatch_max=20.0:mismatch_min=20.0:mismatch_std=0:mismatch_sum=20.0:name=N372792:qcovhsp_avg=100.0:qcovhsp_max=100.0:qcovhsp_min=100.0:qcovhsp_std=0:qcovhsp_sum=100.0:qend_avg=108.0:qend_max=108.0:qend_min=108.0:qend_std=0:qend_sum=108.0:qstart_avg=1.0:qstart_max=1.0:qstart_min=1.0:qstart_std=0:qstart_sum=1.0:ref_name_counter=GB_GCA_019239775.1_protein.faa_JAFAZN010000010.1_4@PF00015_full_PFAM.393.603--1:scovhsp_avg=51.4:scovhsp_max=51.4:scovhsp_min=51.4:scovhsp_std=0:scovhsp_sum=51.4:send_avg=129.0:send_max=129.0:send_min=129.0:send_std=0:send_sum=129.0:sstart_avg=22.0:sstart_max=22.0:sstart_min=22.0:sstart_std=0:sstart_sum=22.0],((((a532d4ce-42bb-4c0b-9166-0208df89fc10_2@MCPsignal.289.418:6e-09[&&NHX:Sample=rhiztom3:Type=capture:besthit=62.5:bitscore=139.0:capture_class=c__Gammaproteobacteria:capture_domain=d__Bacteria:capture_family=f__Thioalkalivibrionaceae:capture_genus=g__Thioalkalivibrio:capture_order=o__Ectothiorhodospirales:capture_phylum=p__Proteobacteria:capture_species=s__Thioalkalivibrio sp000376865:evalue=1.26e-42:gapopen=0.0:heptad=MCP-44H:length=128.0:mismatch=48.0:qcovhsp=99.2:qend=128.0:qstart=1.0:ref_name=GB_GCA_019239775.1_protein.faa_JAFAZN010000142.1_3@PF00015_full_PFAM.375.535:scovhsp=80.0:send=155.0:sstart=28.0],05dbf9da-c44b-443c-8335-adea03766d84_1@MCPsignal.23.143:0.0223746[&&NHX:Sample=rhiztom3:Type=capture:besthit=63.5:bitscore=135.0:capture_class=c__Gammaproteobacteria:capture_domain=d__Bacteria:capture_family=f__Thioalkalivibrionaceae:capture_genus=g__Thioalkalivibrio:capture_order=o__Ectothiorhodospirales:capture_phylum=p__Proteobacteria:capture_species=s__Thioalkalivibrio sp000376865:evalue=4.16e-41:gapopen=1.0:heptad=MCP-44H:length=126.0:mismatch=40.0:qcovhsp=100.0:qend=120.0:qstart=1.0:ref_name=GB_GCA_019239775.1_protein.faa_JAFAZN010000142.1_3@PF00015_full_PFAM.375.535:scovhsp=78.8:send=153.0:sstart=28.0])0.774:0.00679252[&&NHX:Sample_counter=rhiztom3--2:Type_counter=capture--2:besthit_avg=63.0:besthit_max=63.5:besthit_min=62.5:besthit_std=0.7071067811865476:besthit_sum=126.0:bitscore_avg=137.0:bitscore_max=139.0:bitscore_min=135.0:bitscore_std=2.8284271247461903:bitscore_sum=274.0:capture_class_counter=c__Gammaproteobacteria--2:capture_domain_counter=d__Bacteria--2:capture_family_counter=f__Thioalkalivibrionaceae--2:capture_genus_counter=g__Thioalkalivibrio--2:capture_order_counter=o__Ectothiorhodospirales--2:capture_phylum_counter=p__Proteobacteria--2:capture_species_counter=s__Thioalkalivibrio sp000376865--2:evalue_avg=2.143e-41:evalue_max=4.16e-41:evalue_min=1.26e-42:evalue_std=2.8524687553065327e-41:evalue_sum=4.286e-41:gapopen_avg=0.5:gapopen_max=1.0:gapopen_min=0.0:gapopen_std=0.7071067811865476:gapopen_sum=1.0:gtdb_class_counter=:gtdb_domain_counter=:gtdb_family_counter=:gtdb_genus_counter=:gtdb_order_counter=:gtdb_phylum_counter=:gtdb_species_counter=:heptad_counter=MCP-44H--2:lbd_counter=:length_avg=127.0:length_max=128.0:length_min=126.0:length_std=1.4142135623730951:length_sum=254.0:mismatch_avg=44.0:mismatch_max=48.0:mismatch_min=40.0:mismatch_std=5.656854249492381:mismatch_sum=88.0:name=N372795:qcovhsp_avg=99.6:qcovhsp_max=100.0:qcovhsp_min=99.2:qcovhsp_std=0.565685424949236:qcovhsp_sum=199.2:qend_avg=124.0:qend_max=128.0:qend_min=120.0:qend_std=5.656854249492381:qend_sum=248.0:qstart_avg=1.0:qstart_max=1.0:qstart_min=1.0:qstart_std=0.0:qstart_sum=2.0:ref_name_counter=GB_GCA_019239775.1_protein.faa_JAFAZN010000142.1_3@PF00015_full_PFAM.375.535--2:scovhsp_avg=79.4:scovhsp_max=80.0:scovhsp_min=78.8:scovhsp_std=0.848528137423859:scovhsp_sum=158.8:send_avg=154.0:send_max=155.0:send_min=153.0:send_std=1.4142135623730951:send_sum=308.0:sstart_avg=28.0:sstart_max=28.0:sstart_min=28.0:sstart_std=0.0:sstart_sum=56.0],76fb5694-cc12-4fd7-b988-ff0731c25c17_5@MCPsignal.125.260:0.0198721[&&NHX:Sample=rhiztom3:Type=capture:besthit=64.2:bitscore=145.0:capture_class=c__Gammaproteobacteria:capture_domain=d__Bacteria:capture_family=f__Thioalkalivibrionaceae:capture_genus=g__Thioalkalivibrio:capture_order=o__Ectothiorhodospirales:capture_phylum=p__Proteobacteria:capture_species=s__Thioalkalivibrio sp000376865:evalue=5.92e-45:gapopen=0.0:heptad=MCP-44H:length=134.0:mismatch=48.0:qcovhsp=99.3:qend=134.0:qstart=1.0:ref_name=GB_GCA_019239775.1_protein.faa_JAFAZN010000142.1_3@PF00015_full_PFAM.375.535:scovhsp=83.8:send=155.0:sstart=22.0])0.816:0.0201639[&&NHX:Sample_counter=rhiztom3--3:Type_counter=capture--3:besthit_avg=63.4:besthit_max=64.2:besthit_min=62.5:besthit_std=0.8544003745317544:besthit_sum=190.2:bitscore_avg=139.66666666666666:bitscore_max=145.0:bitscore_min=135.0:bitscore_std=5.033222956847167:bitscore_sum=419.0:capture_class_counter=c__Gammaproteobacteria--3:capture_domain_counter=d__Bacteria--3:capture_family_counter=f__Thioalkalivibrionaceae--3:capture_genus_counter=g__Thioalkalivibrio--3:capture_order_counter=o__Ectothiorhodospirales--3:capture_phylum_counter=p__Proteobacteria--3:capture_species_counter=s__Thioalkalivibrio sp000376865--3:evalue_avg=1.4288640000000002e-41:evalue_max=4.16e-41:evalue_min=5.92e-45:evalue_std=2.3660641748456444e-41:evalue_sum=4.2865920000000005e-41:gapopen_avg=0.3333333333333333:gapopen_max=1.0:gapopen_min=0.0:gapopen_std=0.5773502691896258:gapopen_sum=1.0:gtdb_class_counter=:gtdb_domain_counter=:gtdb_family_counter=:gtdb_genus_counter=:gtdb_order_counter=:gtdb_phylum_counter=:gtdb_species_counter=:heptad_counter=MCP-44H--3:lbd_counter=:length_avg=129.33333333333334:length_max=134.0:length_min=126.0:length_std=4.163331998932266:length_sum=388.0:mismatch_avg=45.333333333333336:mismatch_max=48.0:mismatch_min=40.0:mismatch_std=4.618802153517007:mismatch_sum=136.0:name=N372797:qcovhsp_avg=99.5:qcovhsp_max=100.0:qcovhsp_min=99.2:qcovhsp_std=0.43588989435406705:qcovhsp_sum=298.5:qend_avg=127.33333333333333:qend_max=134.0:qend_min=120.0:qend_std=7.023769168568492:qend_sum=382.0:qstart_avg=1.0:qstart_max=1.0:qstart_min=1.0:qstart_std=0.0:qstart_sum=3.0:ref_name_counter=GB_GCA_019239775.1_protein.faa_JAFAZN010000142.1_3@PF00015_full_PFAM.375.535--3:scovhsp_avg=80.86666666666667:scovhsp_max=83.8:scovhsp_min=78.8:scovhsp_std=2.610236260060252:scovhsp_sum=242.60000000000002:send_avg=154.33333333333334:send_max=155.0:send_min=153.0:send_std=1.1547005383792515:send_sum=463.0:sstart_avg=26.0:sstart_max=28.0:sstart_min=22.0:sstart_std=3.4641016151377544:sstart_sum=78.0],951c245b-15c7-4bf9-bf20-0bf3fb3e6167_6@MCPsignal.22.150:5e-09[&&NHX:Sample=rhiztom3:Type=capture:besthit=76.6:bitscore=167.0:capture_class=c__Gammaproteobacteria:capture_domain=d__Bacteria:capture_family=f__Thioalkalivibrionaceae:capture_genus=g__Thioalkalivibrio:capture_order=o__Ectothiorhodospirales:capture_phylum=p__Proteobacteria:capture_species=s__Thioalkalivibrio sp000376865:evalue=3.01e-53:gapopen=0.0:heptad=MCP-52H:length=124.0:mismatch=29.0:qcovhsp=96.9:qend=126.0:qstart=3.0:ref_name=GB_GCA_011057325.1_protein.faa_DSGV01000024.1_76@PF00015_full_PFAM.400.596:scovhsp=63.3:send=131.0:sstart=8.0])0.85:0.0154475[&&NHX:Sample_counter=rhiztom3--4:Type_counter=capture--4:besthit_avg=66.7:besthit_max=76.6:besthit_min=62.5:besthit_std=6.636766280852944:besthit_sum=266.8:bitscore_avg=146.5:bitscore_max=167.0:bitscore_min=135.0:bitscore_std=14.27118308573843:bitscore_sum=586.0:capture_class_counter=c__Gammaproteobacteria--4:capture_domain_counter=d__Bacteria--4:capture_family_counter=f__Thioalkalivibrionaceae--4:capture_genus_counter=g__Thioalkalivibrio--4:capture_order_counter=o__Ectothiorhodospirales--4:capture_phylum_counter=p__Proteobacteria--4:capture_species_counter=s__Thioalkalivibrio sp000376865--4:evalue_avg=1.0716480000007526e-41:evalue_max=4.16e-41:evalue_min=3.01e-53:evalue_std=2.0597539178942022e-41:evalue_sum=4.2865920000030103e-41:gapopen_avg=0.25:gapopen_max=1.0:gapopen_min=0.0:gapopen_std=0.5:gapopen_sum=1.0:gtdb_class_counter=:gtdb_domain_counter=:gtdb_family_counter=:gtdb_genus_counter=:gtdb_order_counter=:gtdb_phylum_counter=:gtdb_species_counter=:heptad_counter=MCP-44H--3||MCP-52H--1:lbd_counter=:length_avg=128.0:length_max=134.0:length_min=124.0:length_std=4.320493798938574:length_sum=512.0:mismatch_avg=41.25:mismatch_max=48.0:mismatch_min=29.0:mismatch_std=8.99536917900909:mismatch_sum=165.0:name=N372799:qcovhsp_avg=98.85000000000001:qcovhsp_max=100.0:qcovhsp_min=96.9:qcovhsp_std=1.3478377746103791:qcovhsp_sum=395.40000000000003:qend_avg=127.0:qend_max=134.0:qend_min=120.0:qend_std=5.773502691896258:qend_sum=508.0:qstart_avg=1.5:qstart_max=3.0:qstart_min=1.0:qstart_std=1.0:qstart_sum=6.0:ref_name_counter=GB_GCA_011057325.1_protein.faa_DSGV01000024.1_76@PF00015_full_PFAM.400.596--1||GB_GCA_019239775.1_protein.faa_JAFAZN010000142.1_3@PF00015_full_PFAM.375.535--3:scovhsp_avg=76.47500000000001:scovhsp_max=83.8:scovhsp_min=63.3:scovhsp_std=9.038205942921785:scovhsp_sum=305.90000000000003:send_avg=148.5:send_max=155.0:send_min=131.0:send_std=11.704699910719626:send_sum=594.0:sstart_avg=21.5:sstart_max=28.0:sstart_min=8.0:sstart_std=9.433981132056603:sstart_sum=86.0],(9eb01659-6eb4-5cb1-936e-837f2e44bdde_2@MCPsignal.277.346:0.0600503[&&NHX:Sample=rhiztom3:Type=capture:capture_class=c__MBNT15:capture_domain=d__Bacteria:capture_family=f__MBNT15:capture_genus=g__UBA2219:capture_order=o__MBNT15:capture_phylum=p__Desulfobacterota_E:capture_species=s__UBA2219 sp002327765:heptad=MCP-52H],(d5fae03c-19a2-4d37-896e-2808a68fb028_1@MCPsignal.26.116:0.0201993[&&NHX:Sample=rhiztom3:Type=capture:capture_class=c__Gammaproteobacteria:capture_domain=d__Bacteria:capture_family=f__Thioalkalivibrionaceae:capture_genus=g__Thioalkalivibrio:capture_order=o__Ectothiorhodospirales:capture_phylum=p__Proteobacteria:capture_species=s__Thioalkalivibrio sp000376865:heptad=MCP-52H],(e2f3448a-5994-4ea3-9b98-8444051b856a_6@MCPsignal.417.507:0.0308798[&&NHX:Sample=rhiztom3:Type=capture:capture_class=c__Alphaproteobacteria:capture_domain=d__Bacteria:capture_family=f__Thalassobaculaceae:capture_genus=g__Thalassobaculum_A:capture_order=o__Thalassobaculales:capture_phylum=p__Proteobacteria:capture_species=s__Thalassobaculum_A fulvum:heptad=MCP-52H],9407c569-e104-4b7d-b221-8a30098544f4_2@MCPsignal.100.174:0.0310197[&&NHX:Sample=rhiztom3:Type=capture:capture_class=c__Gammaproteobacteria:capture_domain=d__Bacteria:capture_family=f__Thioalkalivibrionaceae:capture_genus=g__Thioalkalivibrio:capture_order=o__Ectothiorhodospirales:capture_phylum=p__Proteobacteria:capture_species=s__Thioalkalivibrio sp000376865:heptad=MCP-52H])0:5e-09[&&NHX:Sample_counter=rhiztom3--2:Type_counter=capture--2:capture_class_counter=c__Alphaproteobacteria--1||c__Gammaproteobacteria--1:capture_domain_counter=d__Bacteria--2:capture_family_counter=f__Thalassobaculaceae--1||f__Thioalkalivibrionaceae--1:capture_genus_counter=g__Thalassobaculum_A--1||g__Thioalkalivibrio--1:capture_order_counter=o__Ectothiorhodospirales--1||o__Thalassobaculales--1:capture_phylum_counter=p__Proteobacteria--2:capture_species_counter=s__Thalassobaculum_A fulvum--1||s__Thioalkalivibrio sp000376865--1:gtdb_class_counter=:gtdb_domain_counter=:gtdb_family_counter=:gtdb_genus_counter=:gtdb_order_counter=:gtdb_phylum_counter=:gtdb_species_counter=:heptad_counter=MCP-52H--2:lbd_counter=:name=N372804:ref_name_counter=])0:5e-09[&&NHX:Sample_counter=rhiztom3--3:Type_counter=capture--3:capture_class_counter=c__Alphaproteobacteria--1||c__Gammaproteobacteria--2:capture_domain_counter=d__Bacteria--3:capture_family_counter=f__Thalassobaculaceae--1||f__Thioalkalivibrionaceae--2:capture_genus_counter=g__Thalassobaculum_A--1||g__Thioalkalivibrio--2:capture_order_counter=o__Ectothiorhodospirales--2||o__Thalassobaculales--1:capture_phylum_counter=p__Proteobacteria--3:capture_species_counter=s__Thalassobaculum_A fulvum--1||s__Thioalkalivibrio sp000376865--2:gtdb_class_counter=:gtdb_domain_counter=:gtdb_family_counter=:gtdb_genus_counter=:gtdb_order_counter=:gtdb_phylum_counter=:gtdb_species_counter=:heptad_counter=MCP-52H--3:lbd_counter=:name=N372805:ref_name_counter=])0.764:0.0160905[&&NHX:Sample_counter=rhiztom3--4:Type_counter=capture--4:capture_class_counter=c__Alphaproteobacteria--1||c__Gammaproteobacteria--2||c__MBNT15--1:capture_domain_counter=d__Bacteria--4:capture_family_counter=f__MBNT15--1||f__Thalassobaculaceae--1||f__Thioalkalivibrionaceae--2:capture_genus_counter=g__Thalassobaculum_A--1||g__Thioalkalivibrio--2||g__UBA2219--1:capture_order_counter=o__Ectothiorhodospirales--2||o__MBNT15--1||o__Thalassobaculales--1:capture_phylum_counter=p__Desulfobacterota_E--1||p__Proteobacteria--3:capture_species_counter=s__Thalassobaculum_A fulvum--1||s__Thioalkalivibrio sp000376865--2||s__UBA2219 sp002327765--1:gtdb_class_counter=:gtdb_domain_counter=:gtdb_family_counter=:gtdb_genus_counter=:gtdb_order_counter=:gtdb_phylum_counter=:gtdb_species_counter=:heptad_counter=MCP-52H--4:lbd_counter=:name=N372806:ref_name_counter=])1:0.304698[&&NHX:Sample_counter=rhiztom3--8:Type_counter=capture--8:besthit_avg=66.69999999999999:besthit_max=76.6:besthit_min=62.5:besthit_std=6.636766280852944:besthit_sum=266.79999999999995:bitscore_avg=146.5:bitscore_max=167.0:bitscore_min=135.0:bitscore_std=14.27118308573843:bitscore_sum=586.0:capture_class_counter=c__Alphaproteobacteria--1||c__Gammaproteobacteria--6||c__MBNT15--1:capture_domain_counter=d__Bacteria--8:capture_family_counter=f__MBNT15--1||f__Thalassobaculaceae--1||f__Thioalkalivibrionaceae--6:capture_genus_counter=g__Thalassobaculum_A--1||g__Thioalkalivibrio--6||g__UBA2219--1:capture_order_counter=o__Ectothiorhodospirales--6||o__MBNT15--1||o__Thalassobaculales--1:capture_phylum_counter=p__Desulfobacterota_E--1||p__Proteobacteria--7:capture_species_counter=s__Thalassobaculum_A fulvum--1||s__Thioalkalivibrio sp000376865--6||s__UBA2219 sp002327765--1:evalue_avg=1.0716480000007526e-41:evalue_max=4.16e-41:evalue_min=3.01e-53:evalue_std=2.0597539178942024e-41:evalue_sum=4.2865920000030103e-41:gapopen_avg=0.25:gapopen_max=1.0:gapopen_min=0.0:gapopen_std=0.5:gapopen_sum=1.0:gtdb_class_counter=:gtdb_domain_counter=:gtdb_family_counter=:gtdb_genus_counter=:gtdb_order_counter=:gtdb_phylum_counter=:gtdb_species_counter=:heptad_counter=MCP-44H--3||MCP-52H--5:lbd_counter=:length_avg=128.0:length_max=134.0:length_min=124.0:length_std=4.320493798938574:length_sum=512.0:mismatch_avg=41.25:mismatch_max=48.0:mismatch_min=29.0:mismatch_std=8.99536917900909:mismatch_sum=165.0:name=N372807:qcovhsp_avg=98.85:qcovhsp_max=100.0:qcovhsp_min=96.9:qcovhsp_std=1.3478377746103791:qcovhsp_sum=395.4:qend_avg=127.0:qend_max=134.0:qend_min=120.0:qend_std=5.773502691896258:qend_sum=508.0:qstart_avg=1.5:qstart_max=3.0:qstart_min=1.0:qstart_std=1.0:qstart_sum=6.0:ref_name_counter=GB_GCA_011057325.1_protein.faa_DSGV01000024.1_76@PF00015_full_PFAM.400.596--1||GB_GCA_019239775.1_protein.faa_JAFAZN010000142.1_3@PF00015_full_PFAM.375.535--3:scovhsp_avg=76.475:scovhsp_max=83.8:scovhsp_min=63.3:scovhsp_std=9.038205942921785:scovhsp_sum=305.9:send_avg=148.5:send_max=155.0:send_min=131.0:send_std=11.704699910719626:send_sum=594.0:sstart_avg=21.5:sstart_max=28.0:sstart_min=8.0:sstart_std=9.433981132056603:sstart_sum=86.0])0.044:0.0103706[&&NHX:Sample_counter=rhizpot1--1||rhiztom1--1||rhiztom2--7||rhiztom3--12:Type_counter=capture--21:besthit_avg=69.66:besthit_max=81.5:besthit_min=62.5:besthit_std=8.76601391739712:besthit_sum=348.29999999999995:bitscore_avg=147.4:bitscore_max=167.0:bitscore_min=135.0:bitscore_std=12.521980673998822:bitscore_sum=737.0:capture_class_counter=c__Alphaproteobacteria--2||c__Desulfovibrionia--5||c__Desulfuromonadia--1||c__Gammaproteobacteria--9||c__MBNT15--1||c__Magnetococcia--3:capture_domain_counter=d__Bacteria--21:capture_family_counter=f__Desulfovibrionaceae--5||f__JADGCL01--3||f__MBNT15--1||f__Pseudomonadaceae--3||f__Pseudopelobacteraceae--1||f__Thalassobaculaceae--2||f__Thioalkalivibrionaceae--6:capture_genus_counter=g__JACRCG01--1||g__JADGCL01--3||g__Pseudomonas_E--3||g__Solidesulfovibrio--5||g__Thalassobaculum_A--2||g__Thioalkalivibrio--6||g__UBA2219--1:capture_order_counter=o__Desulfovibrionales--5||o__Ectothiorhodospirales--6||o__Geobacterales--1||o__MBNT15--1||o__Magnetococcales--3||o__Pseudomonadales--3||o__Thalassobaculales--2:capture_phylum_counter=p__Desulfobacterota--1||p__Desulfobacterota_E--1||p__Desulfobacterota_I--5||p__Proteobacteria--14:capture_species_counter=s__JACRCG01 sp903901875--1||s__JADGCL01 sp015229005--3||s__Pseudomonas_E kitaguniensis--1||s__Pseudomonas_E marginalis_B--1||s__Pseudomonas_E sp016650695--1||s__Solidesulfovibrio magneticus_A--5||s__Thalassobaculum_A fulvum--2||s__Thioalkalivibrio sp000376865--6||s__UBA2219 sp002327765--1:evalue_avg=8.57319080000602e-42:evalue_max=4.16e-41:evalue_min=3.01e-53:evalue_std=1.8470582236227807e-41:evalue_sum=4.28659540000301e-41:gapopen_avg=0.2:gapopen_max=1.0:gapopen_min=0.0:gapopen_std=0.447213595499958:gapopen_sum=1.0:gtdb_class_counter=:gtdb_domain_counter=:gtdb_family_counter=:gtdb_genus_counter=:gtdb_order_counter=:gtdb_phylum_counter=:gtdb_species_counter=:heptad_counter=MCP-24H--1||MCP-40H--2||MCP-44H--3||MCP-52H--15:lbd_counter=:length_avg=124.0:length_max=134.0:length_min=108.0:length_std=9.695359714832659:length_sum=620.0:mismatch_avg=37.0:mismatch_max=48.0:mismatch_min=20.0:mismatch_std=12.288205727444508:mismatch_sum=185.0:name=N372808:qcovhsp_avg=99.08:qcovhsp_max=100.0:qcovhsp_min=96.9:qcovhsp_std=1.2755391017134652:qcovhsp_sum=495.4:qend_avg=123.2:qend_max=134.0:qend_min=108.0:qend_std=9.859006035092989:qend_sum=616.0:qstart_avg=1.4:qstart_max=3.0:qstart_min=1.0:qstart_std=0.8944271909999159:qstart_sum=7.0:ref_name_counter=GB_GCA_011057325.1_protein.faa_DSGV01000024.1_76@PF00015_full_PFAM.400.596--1||GB_GCA_019239775.1_protein.faa_JAFAZN010000010.1_4@PF00015_full_PFAM.393.603--1||GB_GCA_019239775.1_protein.faa_JAFAZN010000142.1_3@PF00015_full_PFAM.375.535--3:scovhsp_avg=71.46000000000001:scovhsp_max=83.8:scovhsp_min=51.4:scovhsp_std=13.675452460522102:scovhsp_sum=357.3:send_avg=144.6:send_max=155.0:send_min=129.0:send_std=13.371611720357423:send_sum=723.0:sstart_avg=21.6:sstart_max=28.0:sstart_min=8.0:sstart_std=8.17312669668102:sstart_sum=108.0])0:1.8e-08[&&NHX:Sample_counter=rhizpot1--1||rhiztom1--1||rhiztom2--8||rhiztom3--12:Type_counter=capture--22:besthit_avg=69.66:besthit_max=81.5:besthit_min=62.5:besthit_std=8.76601391739712:besthit_sum=348.29999999999995:bitscore_avg=147.4:bitscore_max=167.0:bitscore_min=135.0:bitscore_std=12.521980673998822:bitscore_sum=737.0:capture_class_counter=c__Alphaproteobacteria--2||c__Desulfovibrionia--5||c__Desulfuromonadia--2||c__Gammaproteobacteria--9||c__MBNT15--1||c__Magnetococcia--3:capture_domain_counter=d__Bacteria--22:capture_family_counter=f__Desulfovibrionaceae--5||f__JADGCL01--3||f__MBNT15--1||f__Pseudomonadaceae--3||f__Pseudopelobacteraceae--1||f__Thalassobaculaceae--2||f__Thioalkalivibrionaceae--6||f__UBA2294--1:capture_genus_counter=g__JACRCG01--1||g__JADGCL01--3||g__Pseudomonas_E--3||g__Solidesulfovibrio--5||g__Thalassobaculum_A--2||g__Thioalkalivibrio--6||g__UBA2219--1||g__UBA2294--1:capture_order_counter=o__Desulfovibrionales--5||o__Desulfuromonadales--1||o__Ectothiorhodospirales--6||o__Geobacterales--1||o__MBNT15--1||o__Magnetococcales--3||o__Pseudomonadales--3||o__Thalassobaculales--2:capture_phylum_counter=p__Desulfobacterota--2||p__Desulfobacterota_E--1||p__Desulfobacterota_I--5||p__Proteobacteria--14:capture_species_counter=s__JACRCG01 sp903901875--1||s__JADGCL01 sp015229005--3||s__Pseudomonas_E kitaguniensis--1||s__Pseudomonas_E marginalis_B--1||s__Pseudomonas_E sp016650695--1||s__Solidesulfovibrio magneticus_A--5||s__Thalassobaculum_A fulvum--2||s__Thioalkalivibrio sp000376865--6||s__UBA2219 sp002327765--1||s__UBA2294 sp002345625--1:evalue_avg=8.57319080000602e-42:evalue_max=4.16e-41:evalue_min=3.01e-53:evalue_std=1.8470582236227807e-41:evalue_sum=4.28659540000301e-41:gapopen_avg=0.2:gapopen_max=1.0:gapopen_min=0.0:gapopen_std=0.447213595499958:gapopen_sum=1.0:gtdb_class_counter=:gtdb_domain_counter=:gtdb_family_counter=:gtdb_genus_counter=:gtdb_order_counter=:gtdb_phylum_counter=:gtdb_species_counter=:heptad_counter=MCP-24H--1||MCP-40H--3||MCP-44H--3||MCP-52H--15:lbd_counter=:length_avg=124.0:length_max=134.0:length_min=108.0:length_std=9.695359714832659:length_sum=620.0:mismatch_avg=37.0:mismatch_max=48.0:mismatch_min=20.0:mismatch_std=12.288205727444508:mismatch_sum=185.0:name=N372809:qcovhsp_avg=99.08:qcovhsp_max=100.0:qcovhsp_min=96.9:qcovhsp_std=1.2755391017134652:qcovhsp_sum=495.4:qend_avg=123.2:qend_max=134.0:qend_min=108.0:qend_std=9.859006035092989:qend_sum=616.0:qstart_avg=1.4:qstart_max=3.0:qstart_min=1.0:qstart_std=0.8944271909999159:qstart_sum=7.0:ref_name_counter=GB_GCA_011057325.1_protein.faa_DSGV01000024.1_76@PF00015_full_PFAM.400.596--1||GB_GCA_019239775.1_protein.faa_JAFAZN010000010.1_4@PF00015_full_PFAM.393.603--1||GB_GCA_019239775.1_protein.faa_JAFAZN010000142.1_3@PF00015_full_PFAM.375.535--3:scovhsp_avg=71.46000000000001:scovhsp_max=83.8:scovhsp_min=51.4:scovhsp_std=13.675452460522102:scovhsp_sum=357.3:send_avg=144.6:send_max=155.0:send_min=129.0:send_std=13.371611720357423:send_sum=723.0:sstart_avg=21.6:sstart_max=28.0:sstart_min=8.0:sstart_std=8.17312669668102:sstart_sum=108.0],eb5754d3-e4d0-4b01-a520-c4a5c8bcdda0_3@MCPsignal.319.353:5e-09[&&NHX:Sample=rhiztom2:Type=capture:capture_class=c__Holophagae:capture_domain=d__Bacteria:capture_family=f__Holophagaceae:capture_genus=g__Geothrix:capture_order=o__Holophagales:capture_phylum=p__Acidobacteriota:capture_species=s__Geothrix sp903839205:heptad=MCP-40H])0:1.8e-08[&&NHX:Sample_counter=rhizpot1--1||rhiztom1--1||rhiztom2--9||rhiztom3--12:Type_counter=capture--23:besthit_avg=69.66:besthit_max=81.5:besthit_min=62.5:besthit_std=8.76601391739712:besthit_sum=348.29999999999995:bitscore_avg=147.4:bitscore_max=167.0:bitscore_min=135.0:bitscore_std=12.521980673998822:bitscore_sum=737.0:capture_class_counter=c__Alphaproteobacteria--2||c__Desulfovibrionia--5||c__Desulfuromonadia--2||c__Gammaproteobacteria--9||c__Holophagae--1||c__MBNT15--1||c__Magnetococcia--3:capture_domain_counter=d__Bacteria--23:capture_family_counter=f__Desulfovibrionaceae--5||f__Holophagaceae--1||f__JADGCL01--3||f__MBNT15--1||f__Pseudomonadaceae--3||f__Pseudopelobacteraceae--1||f__Thalassobaculaceae--2||f__Thioalkalivibrionaceae--6||f__UBA2294--1:capture_genus_counter=g__Geothrix--1||g__JACRCG01--1||g__JADGCL01--3||g__Pseudomonas_E--3||g__Solidesulfovibrio--5||g__Thalassobaculum_A--2||g__Thioalkalivibrio--6||g__UBA2219--1||g__UBA2294--1:capture_order_counter=o__Desulfovibrionales--5||o__Desulfuromonadales--1||o__Ectothiorhodospirales--6||o__Geobacterales--1||o__Holophagales--1||o__MBNT15--1||o__Magnetococcales--3||o__Pseudomonadales--3||o__Thalassobaculales--2:capture_phylum_counter=p__Acidobacteriota--1||p__Desulfobacterota--2||p__Desulfobacterota_E--1||p__Desulfobacterota_I--5||p__Proteobacteria--14:capture_species_counter=s__Geothrix sp903839205--1||s__JACRCG01 sp903901875--1||s__JADGCL01 sp015229005--3||s__Pseudomonas_E kitaguniensis--1||s__Pseudomonas_E marginalis_B--1||s__Pseudomonas_E sp016650695--1||s__Solidesulfovibrio magneticus_A--5||s__Thalassobaculum_A fulvum--2||s__Thioalkalivibrio sp000376865--6||s__UBA2219 sp002327765--1||s__UBA2294 sp002345625--1:evalue_avg=8.57319080000602e-42:evalue_max=4.16e-41:evalue_min=3.01e-53:evalue_std=1.8470582236227807e-41:evalue_sum=4.28659540000301e-41:gapopen_avg=0.2:gapopen_max=1.0:gapopen_min=0.0:gapopen_std=0.447213595499958:gapopen_sum=1.0:gtdb_class_counter=:gtdb_domain_counter=:gtdb_family_counter=:gtdb_genus_counter=:gtdb_order_counter=:gtdb_phylum_counter=:gtdb_species_counter=:heptad_counter=MCP-24H--1||MCP-40H--4||MCP-44H--3||MCP-52H--15:lbd_counter=:length_avg=124.0:length_max=134.0:length_min=108.0:length_std=9.695359714832659:length_sum=620.0:mismatch_avg=37.0:mismatch_max=48.0:mismatch_min=20.0:mismatch_std=12.288205727444508:mismatch_sum=185.0:name=N372811:qcovhsp_avg=99.08:qcovhsp_max=100.0:qcovhsp_min=96.9:qcovhsp_std=1.2755391017134652:qcovhsp_sum=495.4:qend_avg=123.2:qend_max=134.0:qend_min=108.0:qend_std=9.859006035092989:qend_sum=616.0:qstart_avg=1.4:qstart_max=3.0:qstart_min=1.0:qstart_std=0.8944271909999159:qstart_sum=7.0:ref_name_counter=GB_GCA_011057325.1_protein.faa_DSGV01000024.1_76@PF00015_full_PFAM.400.596--1||GB_GCA_019239775.1_protein.faa_JAFAZN010000010.1_4@PF00015_full_PFAM.393.603--1||GB_GCA_019239775.1_protein.faa_JAFAZN010000142.1_3@PF00015_full_PFAM.375.535--3:scovhsp_avg=71.46000000000001:scovhsp_max=83.8:scovhsp_min=51.4:scovhsp_std=13.675452460522102:scovhsp_sum=357.3:send_avg=144.6:send_max=155.0:send_min=129.0:send_std=13.371611720357423:send_sum=723.0:sstart_avg=21.6:sstart_max=28.0:sstart_min=8.0:sstart_std=8.17312669668102:sstart_sum=108.0],((((((968b001f-10c6-4612-a3f2-2aa10901928e_4@MCPsignal.112.200:5e-09[&&NHX:Sample=rhiztom3:Type=capture:capture_class=c__Gammaproteobacteria:capture_domain=d__Bacteria:capture_family=f__Aeromonadaceae:capture_genus=g__CGMCC-1-18722:capture_order=o__Enterobacterales:capture_phylum=p__Proteobacteria:capture_species=s__CGMCC-1-18722 sp016746085:heptad=MCP-40H],(839255b8-0c3e-4764-af4d-a2eb171ac6d7_4@MCPsignal.205.281:0.0698476[&&NHX:Sample=rhiztom2:Type=capture:capture_class=c__Sericytochromatia:capture_domain=d__Bacteria:capture_family=f__UBA4093:capture_genus=g__UBA4093:capture_order=o__S15B-MN24:capture_phylum=p__Cyanobacteria:capture_species=s__UBA4093 sp002083825:heptad=MCP-40H],(929df52c-ef7e-43af-8c47-87340f50ff87_4@MCPsignal.263.339:5e-09[&&NHX:Sample=rhiztom2:Type=capture:capture_class=c__Gammaproteobacteria:capture_domain=d__Bacteria:capture_family=f__Pseudomonadaceae:capture_genus=g__Pseudomonas_E:capture_order=o__Pseudomonadales:capture_phylum=p__Proteobacteria:capture_species=s__Pseudomonas_E sp002113165:heptad=MCP-40H],((((((((521cc564-5c19-4f98-875e-78ad06fdd7f4_4@MCPsignal.52.139:0[&&NHX:Sample=rhiztom1:Type=capture:capture_class=c__Gammaproteobacteria:capture_domain=d__Bacteria:capture_family=f__Aeromonadaceae:capture_genus=g__CGMCC-1-18722:capture_order=o__Enterobacterales:capture_phylum=p__Proteobacteria:capture_species=s__CGMCC-1-18722 sp016746085:heptad=MCP-40H],c620afd5-7630-425e-bb86-c7cedcd7caae_3@MCPsignal.114.201:0[&&NHX:Sample=rhiztom2:Type=capture:capture_class=c__Gammaproteobacteria:capture_domain=d__Bacteria:capture_family=f__Aeromonadaceae:capture_genus=g__CGMCC-1-18722:capture_order=o__Enterobacterales:capture_phylum=p__Proteobacteria:capture_species=s__CGMCC-1-18722 sp016746085:heptad=MCP-40H])0:0[&&NHX:Sample_counter=rhiztom1--1||rhiztom2--1:Type_counter=capture--2:capture_class_counter=c__Gammaproteobacteria--2:capture_domain_counter=d__Bacteria--2:capture_family_counter=f__Aeromonadaceae--2:capture_genus_counter=g__CGMCC-1-18722--2:capture_order_counter=o__Enterobacterales--2:capture_phylum_counter=p__Proteobacteria--2:capture_species_counter=s__CGMCC-1-18722 sp016746085--2:gtdb_class_counter=:gtdb_domain_counter=:gtdb_family_counter=:gtdb_genus_counter=:gtdb_order_counter=:gtdb_phylum_counter=:gtdb_species_counter=:heptad_counter=MCP-40H--2:lbd_counter=:name=N372817:ref_name_counter=],7fae126d-1cf4-4fc7-bc17-1752b60d9dc6_4@MCPsignal.544.631:0[&&NHX:Sample=rhiztom3:Type=capture:capture_class=c__Sericytochromatia:capture_domain=d__Bacteria:capture_family=f__UBA4093:capture_genus=g__UBA4093:capture_order=o__S15B-MN24:capture_phylum=p__Cyanobacteria:capture_species=s__UBA4093 sp002083825:heptad=MCP-40H])0:0[&&NHX:Sample_counter=rhiztom1--1||rhiztom2--1||rhiztom3--1:Type_counter=capture--3:capture_class_counter=c__Gammaproteobacteria--2||c__Sericytochromatia--1:capture_domain_counter=d__Bacteria--3:capture_family_counter=f__Aeromonadaceae--2||f__UBA4093--1:capture_genus_counter=g__CGMCC-1-18722--2||g__UBA4093--1:capture_order_counter=o__Enterobacterales--2||o__S15B-MN24--1:capture_phylum_counter=p__Cyanobacteria--1||p__Proteobacteria--2:capture_species_counter=s__CGMCC-1-18722 sp016746085--2||s__UBA4093 sp002083825--1:gtdb_class_counter=:gtdb_domain_counter=:gtdb_family_counter=:gtdb_genus_counter=:gtdb_order_counter=:gtdb_phylum_counter=:gtdb_species_counter=:heptad_counter=MCP-40H--3:lbd_counter=:name=N372819:ref_name_counter=],0ef3e1dc-68a6-4d59-aa1f-f074a83f9cba_2@MCPsignal.117.204:0[&&NHX:Sample=rhiztom3:Type=capture:capture_class=c__Gammaproteobacteria:capture_domain=d__Bacteria:capture_family=f__Burkholderiaceae:capture_genus=g__Rubrivivax:capture_order=o__Burkholderiales:capture_phylum=p__Proteobacteria:capture_species=s__Rubrivivax sp904426505:heptad=MCP-40H])0:0[&&NHX:Sample_counter=rhiztom1--1||rhiztom2--1||rhiztom3--2:Type_counter=capture--4:capture_class_counter=c__Gammaproteobacteria--3||c__Sericytochromatia--1:capture_domain_counter=d__Bacteria--4:capture_family_counter=f__Aeromonadaceae--2||f__Burkholderiaceae--1||f__UBA4093--1:capture_genus_counter=g__CGMCC-1-18722--2||g__Rubrivivax--1||g__UBA4093--1:capture_order_counter=o__Burkholderiales--1||o__Enterobacterales--2||o__S15B-MN24--1:capture_phylum_counter=p__Cyanobacteria--1||p__Proteobacteria--3:capture_species_counter=s__CGMCC-1-18722 sp016746085--2||s__Rubrivivax sp904426505--1||s__UBA4093 sp002083825--1:gtdb_class_counter=:gtdb_domain_counter=:gtdb_family_counter=:gtdb_genus_counter=:gtdb_order_counter=:gtdb_phylum_counter=:gtdb_species_counter=:heptad_counter=MCP-40H--4:lbd_counter=:name=N372821:ref_name_counter=],284a9f9d-92a3-4d39-9d08-edc82d68ed98_1@MCPsignal.109.196:0[&&NHX:Sample=rhiztom3:Type=capture:capture_class=c__Gammaproteobacteria:capture_domain=d__Bacteria:capture_family=f__Aeromonadaceae:capture_genus=g__CGMCC-1-18722:capture_order=o__Enterobacterales:capture_phylum=p__Proteobacteria:capture_species=s__CGMCC-1-18722 sp016746085:heptad=MCP-40H])0:0[&&NHX:Sample_counter=rhiztom1--1||rhiztom2--1||rhiztom3--3:Type_counter=capture--5:capture_class_counter=c__Gammaproteobacteria--4||c__Sericytochromatia--1:capture_domain_counter=d__Bacteria--5:capture_family_counter=f__Aeromonadaceae--3||f__Burkholderiaceae--1||f__UBA4093--1:capture_genus_counter=g__CGMCC-1-18722--3||g__Rubrivivax--1||g__UBA4093--1:capture_order_counter=o__Burkholderiales--1||o__Enterobacterales--3||o__S15B-MN24--1:capture_phylum_counter=p__Cyanobacteria--1||p__Proteobacteria--4:capture_species_counter=s__CGMCC-1-18722 sp016746085--3||s__Rubrivivax sp904426505--1||s__UBA4093 sp002083825--1:gtdb_class_counter=:gtdb_domain_counter=:gtdb_family_counter=:gtdb_genus_counter=:gtdb_order_counter=:gtdb_phylum_counter=:gtdb_species_counter=:heptad_counter=MCP-40H--5:lbd_counter=:name=N372823:ref_name_counter=],de665416-831a-48bb-8509-eea50a45246f_4@MCPsignal.113.200:0[&&NHX:Sample=rhiztom3:Type=capture:capture_class=c__Gammaproteobacteria:capture_domain=d__Bacteria:capture_family=f__Burkholderiaceae:capture_genus=g__Rubrivivax:capture_order=o__Burkholderiales:capture_phylum=p__Proteobacteria:capture_species=s__Rubrivivax sp904426505:heptad=MCP-40H])0:0[&&NHX:Sample_counter=rhiztom1--1||rhiztom2--1||rhiztom3--4:Type_counter=capture--6:capture_class_counter=c__Gammaproteobacteria--5||c__Sericytochromatia--1:capture_domain_counter=d__Bacteria--6:capture_family_counter=f__Aeromonadaceae--3||f__Burkholderiaceae--2||f__UBA4093--1:capture_genus_counter=g__CGMCC-1-18722--3||g__Rubrivivax--2||g__UBA4093--1:capture_order_counter=o__Burkholderiales--2||o__Enterobacterales--3||o__S15B-MN24--1:capture_phylum_counter=p__Cyanobacteria--1||p__Proteobacteria--5:capture_species_counter=s__CGMCC-1-18722 sp016746085--3||s__Rubrivivax sp904426505--2||s__UBA4093 sp002083825--1:gtdb_class_counter=:gtdb_domain_counter=:gtdb_family_counter=:gtdb_genus_counter=:gtdb_order_counter=:gtdb_phylum_counter=:gtdb_species_counter=:heptad_counter=MCP-40H--6:lbd_counter=:name=N372825:ref_name_counter=],a508df71-cb7a-4e64-87e8-30b1a45c39b8_4@MCPsignal.551.638:0[&&NHX:Sample=rhiztom3:Type=capture:capture_class=c__Sericytochromatia:capture_domain=d__Bacteria:capture_family=f__UBA4093:capture_genus=g__UBA4093:capture_order=o__S15B-MN24:capture_phylum=p__Cyanobacteria:capture_species=s__UBA4093 sp002083825:heptad=MCP-40H]):5e-09[&&NHX:Sample_counter=rhiztom1--1||rhiztom2--1||rhiztom3--5:Type_counter=capture--7:capture_class_counter=c__Gammaproteobacteria--5||c__Sericytochromatia--2:capture_domain_counter=d__Bacteria--7:capture_family_counter=f__Aeromonadaceae--3||f__Burkholderiaceae--2||f__UBA4093--2:capture_genus_counter=g__CGMCC-1-18722--3||g__Rubrivivax--2||g__UBA4093--2:capture_order_counter=o__Burkholderiales--2||o__Enterobacterales--3||o__S15B-MN24--2:capture_phylum_counter=p__Cyanobacteria--2||p__Proteobacteria--5:capture_species_counter=s__CGMCC-1-18722 sp016746085--3||s__Rubrivivax sp904426505--2||s__UBA4093 sp002083825--2:gtdb_class_counter=:gtdb_domain_counter=:gtdb_family_counter=:gtdb_genus_counter=:gtdb_order_counter=:gtdb_phylum_counter=:gtdb_species_counter=:heptad_counter=MCP-40H--7:lbd_counter=:name=N372827:ref_name_counter=],((5fec0d7b-4794-4c7e-ad4a-5fbe73ac7222_3@MCPsignal.328.415:0.00958577[&&NHX:Sample=rhiztom2:Type=capture:capture_class=c__Gammaproteobacteria:capture_domain=d__Bacteria:capture_family=f__Aeromonadaceae:capture_genus=g__CGMCC-1-18722:capture_order=o__Enterobacterales:capture_phylum=p__Proteobacteria:capture_species=s__CGMCC-1-18722 sp016746085:heptad=MCP-40H],((61e3a49d-1051-47c8-9c38-e6016ea0567d_1@MCPsignal.111.198:0.00968361[&&NHX:Sample=rhiztom3:Type=capture:capture_class=c__Gammaproteobacteria:capture_domain=d__Bacteria:capture_family=f__Aeromonadaceae:capture_genus=g__CGMCC-1-18722:capture_order=o__Enterobacterales:capture_phylum=p__Proteobacteria:capture_species=s__CGMCC-1-18722 sp016746085:heptad=MCP-40H],7c9d62ce-86ef-5f03-b9e9-0e91b757e83c_6@MCPsignal.74.164:0.019189[&&NHX:Sample=rhiztom2:Type=capture:capture_class=c__Gammaproteobacteria:capture_domain=d__Bacteria:capture_family=f__Burkholderiaceae:capture_genus=g__Rubrivivax:capture_order=o__Burkholderiales:capture_phylum=p__Proteobacteria:capture_species=s__Rubrivivax sp904426505:heptad=MCP-40H])0:5e-09[&&NHX:Sample_counter=rhiztom2--1||rhiztom3--1:Type_counter=capture--2:capture_class_counter=c__Gammaproteobacteria--2:capture_domain_counter=d__Bacteria--2:capture_family_counter=f__Aeromonadaceae--1||f__Burkholderiaceae--1:capture_genus_counter=g__CGMCC-1-18722--1||g__Rubrivivax--1:capture_order_counter=o__Burkholderiales--1||o__Enterobacterales--1:capture_phylum_counter=p__Proteobacteria--2:capture_species_counter=s__CGMCC-1-18722 sp016746085--1||s__Rubrivivax sp904426505--1:gtdb_class_counter=:gtdb_domain_counter=:gtdb_family_counter=:gtdb_genus_counter=:gtdb_order_counter=:gtdb_phylum_counter=:gtdb_species_counter=:heptad_counter=MCP-40H--2:lbd_counter=:name=N372831:ref_name_counter=],978bea9e-1090-4c2d-893f-c063881c2b34_4@MCPsignal.141.199:5e-09[&&NHX:Sample=rhiztom3:Type=capture:capture_class=c__Gammaproteobacteria:capture_domain=d__Bacteria:capture_family=f__Aeromonadaceae:capture_genus=g__CGMCC-1-18722:capture_order=o__Enterobacterales:capture_phylum=p__Proteobacteria:capture_species=s__CGMCC-1-18722 sp016746085:heptad=MCP-40H])0.945:5e-09[&&NHX:Sample_counter=rhiztom2--1||rhiztom3--2:Type_counter=capture--3:capture_class_counter=c__Gammaproteobacteria--3:capture_domain_counter=d__Bacteria--3:capture_family_counter=f__Aeromonadaceae--2||f__Burkholderiaceae--1:capture_genus_counter=g__CGMCC-1-18722--2||g__Rubrivivax--1:capture_order_counter=o__Burkholderiales--1||o__Enterobacterales--2:capture_phylum_counter=p__Proteobacteria--3:capture_species_counter=s__CGMCC-1-18722 sp016746085--2||s__Rubrivivax sp904426505--1:gtdb_class_counter=:gtdb_domain_counter=:gtdb_family_counter=:gtdb_genus_counter=:gtdb_order_counter=:gtdb_phylum_counter=:gtdb_species_counter=:heptad_counter=MCP-40H--3:lbd_counter=:name=N372833:ref_name_counter=])0:5e-09[&&NHX:Sample_counter=rhiztom2--2||rhiztom3--2:Type_counter=capture--4:capture_class_counter=c__Gammaproteobacteria--4:capture_domain_counter=d__Bacteria--4:capture_family_counter=f__Aeromonadaceae--3||f__Burkholderiaceae--1:capture_genus_counter=g__CGMCC-1-18722--3||g__Rubrivivax--1:capture_order_counter=o__Burkholderiales--1||o__Enterobacterales--3:capture_phylum_counter=p__Proteobacteria--4:capture_species_counter=s__CGMCC-1-18722 sp016746085--3||s__Rubrivivax sp904426505--1:gtdb_class_counter=:gtdb_domain_counter=:gtdb_family_counter=:gtdb_genus_counter=:gtdb_order_counter=:gtdb_phylum_counter=:gtdb_species_counter=:heptad_counter=MCP-40H--4:lbd_counter=:name=N372834:ref_name_counter=],(5217d882-e6f5-4dbc-92e7-d7f505cac285_4@MCPsignal.331.418:5e-09[&&NHX:Sample=rhiztom2:Type=capture:capture_class=c__Gammaproteobacteria:capture_domain=d__Bacteria:capture_family=f__Burkholderiaceae:capture_genus=g__Rubrivivax:capture_order=o__Burkholderiales:capture_phylum=p__Proteobacteria:capture_species=s__Rubrivivax sp904426505:heptad=MCP-52H],76fa243c-f0ff-4963-9e16-5e761604ecd7_1@MCPsignal.106.157:0.0295392[&&NHX:Sample=rhiztom3:Type=capture:capture_class=c__Gammaproteobacteria:capture_domain=d__Bacteria:capture_family=f__Aeromonadaceae:capture_genus=g__CGMCC-1-18722:capture_order=o__Enterobacterales:capture_phylum=p__Proteobacteria:capture_species=s__CGMCC-1-18722 sp016746085:heptad=MCP-40H])0:5e-09[&&NHX:Sample_counter=rhiztom2--1||rhiztom3--1:Type_counter=capture--2:capture_class_counter=c__Gammaproteobacteria--2:capture_domain_counter=d__Bacteria--2:capture_family_counter=f__Aeromonadaceae--1||f__Burkholderiaceae--1:capture_genus_counter=g__CGMCC-1-18722--1||g__Rubrivivax--1:capture_order_counter=o__Burkholderiales--1||o__Enterobacterales--1:capture_phylum_counter=p__Proteobacteria--2:capture_species_counter=s__CGMCC-1-18722 sp016746085--1||s__Rubrivivax sp904426505--1:gtdb_class_counter=:gtdb_domain_counter=:gtdb_family_counter=:gtdb_genus_counter=:gtdb_order_counter=:gtdb_phylum_counter=:gtdb_species_counter=:heptad_counter=MCP-40H--1||MCP-52H--1:lbd_counter=:name=N372837:ref_name_counter=])0:5e-09[&&NHX:Sample_counter=rhiztom2--3||rhiztom3--3:Type_counter=capture--6:capture_class_counter=c__Gammaproteobacteria--6:capture_domain_counter=d__Bacteria--6:capture_family_counter=f__Aeromonadaceae--4||f__Burkholderiaceae--2:capture_genus_counter=g__CGMCC-1-18722--4||g__Rubrivivax--2:capture_order_counter=o__Burkholderiales--2||o__Enterobacterales--4:capture_phylum_counter=p__Proteobacteria--6:capture_species_counter=s__CGMCC-1-18722 sp016746085--4||s__Rubrivivax sp904426505--2:gtdb_class_counter=:gtdb_domain_counter=:gtdb_family_counter=:gtdb_genus_counter=:gtdb_order_counter=:gtdb_phylum_counter=:gtdb_species_counter=:heptad_counter=MCP-40H--5||MCP-52H--1:lbd_counter=:name=N372838:ref_name_counter=])0:6e-09[&&NHX:Sample_counter=rhiztom1--1||rhiztom2--4||rhiztom3--8:Type_counter=capture--13:capture_class_counter=c__Gammaproteobacteria--11||c__Sericytochromatia--2:capture_domain_counter=d__Bacteria--13:capture_family_counter=f__Aeromonadaceae--7||f__Burkholderiaceae--4||f__UBA4093--2:capture_genus_counter=g__CGMCC-1-18722--7||g__Rubrivivax--4||g__UBA4093--2:capture_order_counter=o__Burkholderiales--4||o__Enterobacterales--7||o__S15B-MN24--2:capture_phylum_counter=p__Cyanobacteria--2||p__Proteobacteria--11:capture_species_counter=s__CGMCC-1-18722 sp016746085--7||s__Rubrivivax sp904426505--4||s__UBA4093 sp002083825--2:gtdb_class_counter=:gtdb_domain_counter=:gtdb_family_counter=:gtdb_genus_counter=:gtdb_order_counter=:gtdb_phylum_counter=:gtdb_species_counter=:heptad_counter=MCP-40H--12||MCP-52H--1:lbd_counter=:name=N372839:ref_name_counter=],(7a8ecf5a-d7e9-4b68-96fd-f77db7542f72_3@MCPsignal.240.308:5e-09[&&NHX:Sample=rhiztom2:Type=capture:capture_class=c__Alphaproteobacteria:capture_domain=d__Bacteria:capture_family=f__Casp-alpha2:capture_genus=g__UBA1479:capture_order=o__Rhodospirillales:capture_phylum=p__Proteobacteria:capture_species=s__UBA1479 sp002433335:heptad=MCP-52H],9a7a1781-52ca-5054-b8bf-678fba70543c_4@MCPsignal.98.183:0.0598358[&&NHX:Sample=rhiztom2:Type=capture:capture_class=c__Gammaproteobacteria:capture_domain=d__Bacteria:capture_family=f__Pseudomonadaceae:capture_genus=g__Pseudomonas_E:capture_order=o__Pseudomonadales:capture_phylum=p__Proteobacteria:capture_species=s__Pseudomonas_E sp000931465:heptad=MCP-52H])0.817:0.00966915[&&NHX:Sample_counter=rhiztom2--2:Type_counter=capture--2:capture_class_counter=c__Alphaproteobacteria--1||c__Gammaproteobacteria--1:capture_domain_counter=d__Bacteria--2:capture_family_counter=f__Casp-alpha2--1||f__Pseudomonadaceae--1:capture_genus_counter=g__Pseudomonas_E--1||g__UBA1479--1:capture_order_counter=o__Pseudomonadales--1||o__Rhodospirillales--1:capture_phylum_counter=p__Proteobacteria--2:capture_species_counter=s__Pseudomonas_E sp000931465--1||s__UBA1479 sp002433335--1:gtdb_class_counter=:gtdb_domain_counter=:gtdb_family_counter=:gtdb_genus_counter=:gtdb_order_counter=:gtdb_phylum_counter=:gtdb_species_counter=:heptad_counter=MCP-52H--2:lbd_counter=:name=N372842:ref_name_counter=])0:5e-09[&&NHX:Sample_counter=rhiztom1--1||rhiztom2--6||rhiztom3--8:Type_counter=capture--15:capture_class_counter=c__Alphaproteobacteria--1||c__Gammaproteobacteria--12||c__Sericytochromatia--2:capture_domain_counter=d__Bacteria--15:capture_family_counter=f__Aeromonadaceae--7||f__Burkholderiaceae--4||f__Casp-alpha2--1||f__Pseudomonadaceae--1||f__UBA4093--2:capture_genus_counter=g__CGMCC-1-18722--7||g__Pseudomonas_E--1||g__Rubrivivax--4||g__UBA1479--1||g__UBA4093--2:capture_order_counter=o__Burkholderiales--4||o__Enterobacterales--7||o__Pseudomonadales--1||o__Rhodospirillales--1||o__S15B-MN24--2:capture_phylum_counter=p__Cyanobacteria--2||p__Proteobacteria--13:capture_species_counter=s__CGMCC-1-18722 sp016746085--7||s__Pseudomonas_E sp000931465--1||s__Rubrivivax sp904426505--4||s__UBA1479 sp002433335--1||s__UBA4093 sp002083825--2:gtdb_class_counter=:gtdb_domain_counter=:gtdb_family_counter=:gtdb_genus_counter=:gtdb_order_counter=:gtdb_phylum_counter=:gtdb_species_counter=:heptad_counter=MCP-40H--12||MCP-52H--3:lbd_counter=:name=N372843:ref_name_counter=])0.493:5e-09[&&NHX:Sample_counter=rhiztom1--1||rhiztom2--7||rhiztom3--8:Type_counter=capture--16:capture_class_counter=c__Alphaproteobacteria--1||c__Gammaproteobacteria--13||c__Sericytochromatia--2:capture_domain_counter=d__Bacteria--16:capture_family_counter=f__Aeromonadaceae--7||f__Burkholderiaceae--4||f__Casp-alpha2--1||f__Pseudomonadaceae--2||f__UBA4093--2:capture_genus_counter=g__CGMCC-1-18722--7||g__Pseudomonas_E--2||g__Rubrivivax--4||g__UBA1479--1||g__UBA4093--2:capture_order_counter=o__Burkholderiales--4||o__Enterobacterales--7||o__Pseudomonadales--2||o__Rhodospirillales--1||o__S15B-MN24--2:capture_phylum_counter=p__Cyanobacteria--2||p__Proteobacteria--14:capture_species_counter=s__CGMCC-1-18722 sp016746085--7||s__Pseudomonas_E sp000931465--1||s__Pseudomonas_E sp002113165--1||s__Rubrivivax sp904426505--4||s__UBA1479 sp002433335--1||s__UBA4093 sp002083825--2:gtdb_class_counter=:gtdb_domain_counter=:gtdb_family_counter=:gtdb_genus_counter=:gtdb_order_counter=:gtdb_phylum_counter=:gtdb_species_counter=:heptad_counter=MCP-40H--13||MCP-52H--3:lbd_counter=:name=N372844:ref_name_counter=])0:5e-09[&&NHX:Sample_counter=rhiztom1--1||rhiztom2--8||rhiztom3--8:Type_counter=capture--17:capture_class_counter=c__Alphaproteobacteria--1||c__Gammaproteobacteria--13||c__Sericytochromatia--3:capture_domain_counter=d__Bacteria--17:capture_family_counter=f__Aeromonadaceae--7||f__Burkholderiaceae--4||f__Casp-alpha2--1||f__Pseudomonadaceae--2||f__UBA4093--3:capture_genus_counter=g__CGMCC-1-18722--7||g__Pseudomonas_E--2||g__Rubrivivax--4||g__UBA1479--1||g__UBA4093--3:capture_order_counter=o__Burkholderiales--4||o__Enterobacterales--7||o__Pseudomonadales--2||o__Rhodospirillales--1||o__S15B-MN24--3:capture_phylum_counter=p__Cyanobacteria--3||p__Proteobacteria--14:capture_species_counter=s__CGMCC-1-18722 sp016746085--7||s__Pseudomonas_E sp000931465--1||s__Pseudomonas_E sp002113165--1||s__Rubrivivax sp904426505--4||s__UBA1479 sp002433335--1||s__UBA4093 sp002083825--3:gtdb_class_counter=:gtdb_domain_counter=:gtdb_family_counter=:gtdb_genus_counter=:gtdb_order_counter=:gtdb_phylum_counter=:gtdb_species_counter=:heptad_counter=MCP-40H--14||MCP-52H--3:lbd_counter=:name=N372845:ref_name_counter=])0.939:5e-09[&&NHX:Sample_counter=rhiztom1--1||rhiztom2--8||rhiztom3--9:Type_counter=capture--18:capture_class_counter=c__Alphaproteobacteria--1||c__Gammaproteobacteria--14||c__Sericytochromatia--3:capture_domain_counter=d__Bacteria--18:capture_family_counter=f__Aeromonadaceae--8||f__Burkholderiaceae--4||f__Casp-alpha2--1||f__Pseudomonadaceae--2||f__UBA4093--3:capture_genus_counter=g__CGMCC-1-18722--8||g__Pseudomonas_E--2||g__Rubrivivax--4||g__UBA1479--1||g__UBA4093--3:capture_order_counter=o__Burkholderiales--4||o__Enterobacterales--8||o__Pseudomonadales--2||o__Rhodospirillales--1||o__S15B-MN24--3:capture_phylum_counter=p__Cyanobacteria--3||p__Proteobacteria--15:capture_species_counter=s__CGMCC-1-18722 sp016746085--8||s__Pseudomonas_E sp000931465--1||s__Pseudomonas_E sp002113165--1||s__Rubrivivax sp904426505--4||s__UBA1479 sp002433335--1||s__UBA4093 sp002083825--3:gtdb_class_counter=:gtdb_domain_counter=:gtdb_family_counter=:gtdb_genus_counter=:gtdb_order_counter=:gtdb_phylum_counter=:gtdb_species_counter=:heptad_counter=MCP-40H--15||MCP-52H--3:lbd_counter=:name=N372846:ref_name_counter=],((((((f1e93d74-07e9-4932-b75e-eaefa1c46d00_3@MCPsignal.21.116:0.0438822[&&NHX:Sample=rhizpot1:Type=capture:besthit=65.6:bitscore=103.0:capture_class=c__Alphaproteobacteria:capture_domain=d__Bacteria:capture_family=f__Stappiaceae:capture_genus=g__Stappia:capture_order=o__Rhizobiales:capture_phylum=p__Proteobacteria:capture_species=s__Stappia stellulata:evalue=5.58e-29:gapopen=0.0:heptad=MCP-52H:length=93.0:mismatch=32.0:qcovhsp=97.9:qend=93.0:qstart=1.0:ref_name=GB_GCA_003242505.1_protein.faa_QGUP01000079.1_6@PF00015_full_PFAM.516.687:scovhsp=54.4:send=141.0:sstart=49.0],858b73fe-5d33-50c8-80d9-f236df82bee4_6@MCPsignal.311.399:0.00123568[&&NHX:Sample=rhizpot1:Type=capture:capture_class=c__Alphaproteobacteria:capture_domain=d__Bacteria:capture_family=f__Stappiaceae:capture_genus=g__Stappia:capture_order=o__Rhizobiales:capture_phylum=p__Proteobacteria:capture_species=s__Stappia stellulata:heptad=MCP-52H])0.996:0.656339[&&NHX:Sample_counter=rhizpot1--2:Type_counter=capture--2:besthit_avg=65.6:besthit_max=65.6:besthit_min=65.6:besthit_std=0:besthit_sum=65.6:bitscore_avg=103.0:bitscore_max=103.0:bitscore_min=103.0:bitscore_std=0:bitscore_sum=103.0:capture_class_counter=c__Alphaproteobacteria--2:capture_domain_counter=d__Bacteria--2:capture_family_counter=f__Stappiaceae--2:capture_genus_counter=g__Stappia--2:capture_order_counter=o__Rhizobiales--2:capture_phylum_counter=p__Proteobacteria--2:capture_species_counter=s__Stappia stellulata--2:evalue_avg=5.58e-29:evalue_max=5.58e-29:evalue_min=5.58e-29:evalue_std=0:evalue_sum=5.58e-29:gapopen_avg=0.0:gapopen_max=0.0:gapopen_min=0.0:gapopen_std=0:gapopen_sum=0.0:gtdb_class_counter=:gtdb_domain_counter=:gtdb_family_counter=:gtdb_genus_counter=:gtdb_order_counter=:gtdb_phylum_counter=:gtdb_species_counter=:heptad_counter=MCP-52H--2:lbd_counter=:length_avg=93.0:length_max=93.0:length_min=93.0:length_std=0:length_sum=93.0:mismatch_avg=32.0:mismatch_max=32.0:mismatch_min=32.0:mismatch_std=0:mismatch_sum=32.0:name=N372849:qcovhsp_avg=97.9:qcovhsp_max=97.9:qcovhsp_min=97.9:qcovhsp_std=0:qcovhsp_sum=97.9:qend_avg=93.0:qend_max=93.0:qend_min=93.0:qend_std=0:qend_sum=93.0:qstart_avg=1.0:qstart_max=1.0:qstart_min=1.0:qstart_std=0:qstart_sum=1.0:ref_name_counter=GB_GCA_003242505.1_protein.faa_QGUP01000079.1_6@PF00015_full_PFAM.516.687--1:scovhsp_avg=54.4:scovhsp_max=54.4:scovhsp_min=54.4:scovhsp_std=0:scovhsp_sum=54.4:send_avg=141.0:send_max=141.0:send_min=141.0:send_std=0:send_sum=141.0:sstart_avg=49.0:sstart_max=49.0:sstart_min=49.0:sstart_std=0:sstart_sum=49.0],1aa135d5-2ead-46a8-a1f0-a774f92fdb97_3@MCPsignal.285.371:5e-09[&&NHX:Sample=rhiztom2:Type=capture:capture_class=c__Gammaproteobacteria:capture_domain=d__Bacteria:capture_family=f__Aeromonadaceae:capture_genus=g__CGMCC-1-18722:capture_order=o__Enterobacterales:capture_phylum=p__Proteobacteria:capture_species=s__CGMCC-1-18722 sp016746085:heptad=MCP-40H])0.936:0.0457998[&&NHX:Sample_counter=rhizpot1--2||rhiztom2--1:Type_counter=capture--3:besthit_avg=65.6:besthit_max=65.6:besthit_min=65.6:besthit_std=0:besthit_sum=65.6:bitscore_avg=103.0:bitscore_max=103.0:bitscore_min=103.0:bitscore_std=0:bitscore_sum=103.0:capture_class_counter=c__Alphaproteobacteria--2||c__Gammaproteobacteria--1:capture_domain_counter=d__Bacteria--3:capture_family_counter=f__Aeromonadaceae--1||f__Stappiaceae--2:capture_genus_counter=g__CGMCC-1-18722--1||g__Stappia--2:capture_order_counter=o__Enterobacterales--1||o__Rhizobiales--2:capture_phylum_counter=p__Proteobacteria--3:capture_species_counter=s__CGMCC-1-18722 sp016746085--1||s__Stappia stellulata--2:evalue_avg=5.58e-29:evalue_max=5.58e-29:evalue_min=5.58e-29:evalue_std=0:evalue_sum=5.58e-29:gapopen_avg=0.0:gapopen_max=0.0:gapopen_min=0.0:gapopen_std=0:gapopen_sum=0.0:gtdb_class_counter=:gtdb_domain_counter=:gtdb_family_counter=:gtdb_genus_counter=:gtdb_order_counter=:gtdb_phylum_counter=:gtdb_species_counter=:heptad_counter=MCP-40H--1||MCP-52H--2:lbd_counter=:length_avg=93.0:length_max=93.0:length_min=93.0:length_std=0:length_sum=93.0:mismatch_avg=32.0:mismatch_max=32.0:mismatch_min=32.0:mismatch_std=0:mismatch_sum=32.0:name=N372851:qcovhsp_avg=97.9:qcovhsp_max=97.9:qcovhsp_min=97.9:qcovhsp_std=0:qcovhsp_sum=97.9:qend_avg=93.0:qend_max=93.0:qend_min=93.0:qend_std=0:qend_sum=93.0:qstart_avg=1.0:qstart_max=1.0:qstart_min=1.0:qstart_std=0:qstart_sum=1.0:ref_name_counter=GB_GCA_003242505.1_protein.faa_QGUP01000079.1_6@PF00015_full_PFAM.516.687--1:scovhsp_avg=54.4:scovhsp_max=54.4:scovhsp_min=54.4:scovhsp_std=0:scovhsp_sum=54.4:send_avg=141.0:send_max=141.0:send_min=141.0:send_std=0:send_sum=141.0:sstart_avg=49.0:sstart_max=49.0:sstart_min=49.0:sstart_std=0:sstart_sum=49.0],((c528cc2b-3783-489c-bd92-1273843d8c2f_3@MCPsignal.507.594:0[&&NHX:Sample=rhiztom2:Type=capture:capture_class=c__Gammaproteobacteria:capture_domain=d__Bacteria:capture_family=f__Aeromonadaceae:capture_genus=g__CGMCC-1-18722:capture_order=o__Enterobacterales:capture_phylum=p__Proteobacteria:capture_species=s__CGMCC-1-18722 sp016746085:heptad=MCP-40H],515c4da1-2687-4960-bf11-fd7e71a4f002_1@MCPsignal.549.636:0[&&NHX:Sample=rhiztom2:Type=capture:capture_class=c__Gammaproteobacteria:capture_domain=d__Bacteria:capture_family=f__Aeromonadaceae:capture_genus=g__CGMCC-1-18722:capture_order=o__Enterobacterales:capture_phylum=p__Proteobacteria:capture_species=s__CGMCC-1-18722 sp016746085:heptad=MCP-40H])0:0[&&NHX:Sample_counter=rhiztom2--2:Type_counter=capture--2:capture_class_counter=c__Gammaproteobacteria--2:capture_domain_counter=d__Bacteria--2:capture_family_counter=f__Aeromonadaceae--2:capture_genus_counter=g__CGMCC-1-18722--2:capture_order_counter=o__Enterobacterales--2:capture_phylum_counter=p__Proteobacteria--2:capture_species_counter=s__CGMCC-1-18722 sp016746085--2:gtdb_class_counter=:gtdb_domain_counter=:gtdb_family_counter=:gtdb_genus_counter=:gtdb_order_counter=:gtdb_phylum_counter=:gtdb_species_counter=:heptad_counter=MCP-40H--2:lbd_counter=:name=N372854:ref_name_counter=],e47d77c9-2f28-4ed4-9bbe-708dc1c67cd7_3@MCPsignal.217.304:0[&&NHX:Sample=rhiztom3:Type=capture:capture_class=c__Gammaproteobacteria:capture_domain=d__Bacteria:capture_family=f__Aeromonadaceae:capture_genus=g__CGMCC-1-18722:capture_order=o__Enterobacterales:capture_phylum=p__Proteobacteria:capture_species=s__CGMCC-1-18722 sp016746085:heptad=MCP-40H]):5e-09[&&NHX:Sample_counter=rhiztom2--2||rhiztom3--1:Type_counter=capture--3:capture_class_counter=c__Gammaproteobacteria--3:capture_domain_counter=d__Bacteria--3:capture_family_counter=f__Aeromonadaceae--3:capture_genus_counter=g__CGMCC-1-18722--3:capture_order_counter=o__Enterobacterales--3:capture_phylum_counter=p__Proteobacteria--3:capture_species_counter=s__CGMCC-1-18722 sp016746085--3:gtdb_class_counter=:gtdb_domain_counter=:gtdb_family_counter=:gtdb_genus_counter=:gtdb_order_counter=:gtdb_phylum_counter=:gtdb_species_counter=:heptad_counter=MCP-40H--3:lbd_counter=:name=N372856:ref_name_counter=])0:5e-09[&&NHX:Sample_counter=rhizpot1--2||rhiztom2--3||rhiztom3--1:Type_counter=capture--6:besthit_avg=65.6:besthit_max=65.6:besthit_min=65.6:besthit_std=0:besthit_sum=65.6:bitscore_avg=103.0:bitscore_max=103.0:bitscore_min=103.0:bitscore_std=0:bitscore_sum=103.0:capture_class_counter=c__Alphaproteobacteria--2||c__Gammaproteobacteria--4:capture_domain_counter=d__Bacteria--6:capture_family_counter=f__Aeromonadaceae--4||f__Stappiaceae--2:capture_genus_counter=g__CGMCC-1-18722--4||g__Stappia--2:capture_order_counter=o__Enterobacterales--4||o__Rhizobiales--2:capture_phylum_counter=p__Proteobacteria--6:capture_species_counter=s__CGMCC-1-18722 sp016746085--4||s__Stappia stellulata--2:evalue_avg=5.58e-29:evalue_max=5.58e-29:evalue_min=5.58e-29:evalue_std=0:evalue_sum=5.58e-29:gapopen_avg=0.0:gapopen_max=0.0:gapopen_min=0.0:gapopen_std=0:gapopen_sum=0.0:gtdb_class_counter=:gtdb_domain_counter=:gtdb_family_counter=:gtdb_genus_counter=:gtdb_order_counter=:gtdb_phylum_counter=:gtdb_species_counter=:heptad_counter=MCP-40H--4||MCP-52H--2:lbd_counter=:length_avg=93.0:length_max=93.0:length_min=93.0:length_std=0:length_sum=93.0:mismatch_avg=32.0:mismatch_max=32.0:mismatch_min=32.0:mismatch_std=0:mismatch_sum=32.0:name=N372857:qcovhsp_avg=97.9:qcovhsp_max=97.9:qcovhsp_min=97.9:qcovhsp_std=0:qcovhsp_sum=97.9:qend_avg=93.0:qend_max=93.0:qend_min=93.0:qend_std=0:qend_sum=93.0:qstart_avg=1.0:qstart_max=1.0:qstart_min=1.0:qstart_std=0:qstart_sum=1.0:ref_name_counter=GB_GCA_003242505.1_protein.faa_QGUP01000079.1_6@PF00015_full_PFAM.516.687--1:scovhsp_avg=54.4:scovhsp_max=54.4:scovhsp_min=54.4:scovhsp_std=0:scovhsp_sum=54.4:send_avg=141.0:send_max=141.0:send_min=141.0:send_std=0:send_sum=141.0:sstart_avg=49.0:sstart_max=49.0:sstart_min=49.0:sstart_std=0:sstart_sum=49.0],((((da7b6eb6-117d-5e45-88d0-74cd2d6257cb_3@MCPsignal.81.154:5e-09[&&NHX:Sample=rhiztom2:Type=capture:capture_class=c__Gammaproteobacteria:capture_domain=d__Bacteria:capture_family=f__Aeromonadaceae:capture_genus=g__CGMCC-1-18722:capture_order=o__Enterobacterales:capture_phylum=p__Proteobacteria:capture_species=s__CGMCC-1-18722 sp016746085:heptad=MCP-40H],(4ded5356-feaa-4a7a-96f7-4521b5ca5b17_1@MCPsignal.151.210:5e-09[&&NHX:Sample=rhiztom3:Type=capture:capture_class=c__Gammaproteobacteria:capture_domain=d__Bacteria:capture_family=f__Aeromonadaceae:capture_genus=g__CGMCC-1-18722:capture_order=o__Enterobacterales:capture_phylum=p__Proteobacteria:capture_species=s__CGMCC-1-18722 sp016746085:heptad=MCP-40H],89e53c2b-453e-485c-8377-e1805376617b_4@MCPsignal.515.573:5e-09[&&NHX:Sample=rhiztom3:Type=capture:capture_class=c__Gammaproteobacteria:capture_domain=d__Bacteria:capture_family=f__Aeromonadaceae:capture_genus=g__CGMCC-1-18722:capture_order=o__Enterobacterales:capture_phylum=p__Proteobacteria:capture_species=s__CGMCC-1-18722 sp016746085:heptad=MCP-40H])0.997:5e-09[&&NHX:Sample_counter=rhiztom3--2:Type_counter=capture--2:capture_class_counter=c__Gammaproteobacteria--2:capture_domain_counter=d__Bacteria--2:capture_family_counter=f__Aeromonadaceae--2:capture_genus_counter=g__CGMCC-1-18722--2:capture_order_counter=o__Enterobacterales--2:capture_phylum_counter=p__Proteobacteria--2:capture_species_counter=s__CGMCC-1-18722 sp016746085--2:gtdb_class_counter=:gtdb_domain_counter=:gtdb_family_counter=:gtdb_genus_counter=:gtdb_order_counter=:gtdb_phylum_counter=:gtdb_species_counter=:heptad_counter=MCP-40H--2:lbd_counter=:name=N372861:ref_name_counter=])0:5e-09[&&NHX:Sample_counter=rhiztom2--1||rhiztom3--2:Type_counter=capture--3:capture_class_counter=c__Gammaproteobacteria--3:capture_domain_counter=d__Bacteria--3:capture_family_counter=f__Aeromonadaceae--3:capture_genus_counter=g__CGMCC-1-18722--3:capture_order_counter=o__Enterobacterales--3:capture_phylum_counter=p__Proteobacteria--3:capture_species_counter=s__CGMCC-1-18722 sp016746085--3:gtdb_class_counter=:gtdb_domain_counter=:gtdb_family_counter=:gtdb_genus_counter=:gtdb_order_counter=:gtdb_phylum_counter=:gtdb_species_counter=:heptad_counter=MCP-40H--3:lbd_counter=:name=N372862:ref_name_counter=],0569a6a0-64aa-42b0-a6be-c75ab7157f55_1@MCPsignal.140.223:0.0217052[&&NHX:Sample=rhizpot1:Type=capture:capture_class=c__Gammaproteobacteria:capture_domain=d__Bacteria:capture_family=f__S140-43:capture_genus=g__S140-43:capture_order=o__S140-43:capture_phylum=p__Proteobacteria:capture_species=s__S140-43 sp015491615:heptad=MCP-40H])0:1.8e-08[&&NHX:Sample_counter=rhizpot1--1||rhiztom2--1||rhiztom3--2:Type_counter=capture--4:capture_class_counter=c__Gammaproteobacteria--4:capture_domain_counter=d__Bacteria--4:capture_family_counter=f__Aeromonadaceae--3||f__S140-43--1:capture_genus_counter=g__CGMCC-1-18722--3||g__S140-43--1:capture_order_counter=o__Enterobacterales--3||o__S140-43--1:capture_phylum_counter=p__Proteobacteria--4:capture_species_counter=s__CGMCC-1-18722 sp016746085--3||s__S140-43 sp015491615--1:gtdb_class_counter=:gtdb_domain_counter=:gtdb_family_counter=:gtdb_genus_counter=:gtdb_order_counter=:gtdb_phylum_counter=:gtdb_species_counter=:heptad_counter=MCP-40H--4:lbd_counter=:name=N372864:ref_name_counter=],88f74a92-e4a5-466a-9ce9-9324565b78b7_6@MCPsignal.127.208:5e-09[&&NHX:Sample=rhiztom3:Type=capture:capture_class=c__Holophagae:capture_domain=d__Bacteria:capture_family=f__Holophagaceae:capture_genus=g__Geothrix:capture_order=o__Holophagales:capture_phylum=p__Acidobacteriota:capture_species=s__Geothrix sp903839205:heptad=MCP-40H])0.134:5e-09[&&NHX:Sample_counter=rhizpot1--1||rhiztom2--1||rhiztom3--3:Type_counter=capture--5:capture_class_counter=c__Gammaproteobacteria--4||c__Holophagae--1:capture_domain_counter=d__Bacteria--5:capture_family_counter=f__Aeromonadaceae--3||f__Holophagaceae--1||f__S140-43--1:capture_genus_counter=g__CGMCC-1-18722--3||g__Geothrix--1||g__S140-43--1:capture_order_counter=o__Enterobacterales--3||o__Holophagales--1||o__S140-43--1:capture_phylum_counter=p__Acidobacteriota--1||p__Proteobacteria--4:capture_species_counter=s__CGMCC-1-18722 sp016746085--3||s__Geothrix sp903839205--1||s__S140-43 sp015491615--1:gtdb_class_counter=:gtdb_domain_counter=:gtdb_family_counter=:gtdb_genus_counter=:gtdb_order_counter=:gtdb_phylum_counter=:gtdb_species_counter=:heptad_counter=MCP-40H--5:lbd_counter=:name=N372866:ref_name_counter=],(dd6924e8-6a48-46e9-a4a3-04c4a12fd69e_5@MCPsignal.29.168:0.111726[&&NHX:Sample=rhiztom1:Type=capture:besthit=65.9:bitscore=152.0:capture_class=c__Gammaproteobacteria:capture_domain=d__Bacteria:capture_family=f__Halothiobacillaceae:capture_genus=g__Guyparkeria:capture_order=o__Halothiobacillales:capture_phylum=p__Proteobacteria:capture_species=s__Guyparkeria halophila:evalue=9e-48:gapopen=0.0:heptad=MCP-44H:length=135.0:mismatch=46.0:qcovhsp=97.1:qend=136.0:qstart=2.0:ref_name=GB_GCA_011053965.1_protein.faa_DSJO01000022.1_216@PF00015_full_PFAM.162.322:scovhsp=84.4:send=158.0:sstart=24.0],4caa2db9-2ba1-55d9-a95c-ac67f4236497_6@MCPsignal.123.225:1e-08[&&NHX:Sample=rhiztom3:Type=capture:besthit=78.2:bitscore=135.0:capture_class=c__Gammaproteobacteria:capture_domain=d__Bacteria:capture_family=f__Pseudomonadaceae:capture_genus=g__Pseudomonas_B:capture_order=o__Pseudomonadales:capture_phylum=p__Proteobacteria:capture_species=s__Pseudomonas_B oryzihabitans:evalue=4.1e-41:gapopen=1.0:heptad=MCP-52H:length=101.0:mismatch=21.0:qcovhsp=99.0:qend=102.0:qstart=2.0:ref_name=GB_GCA_011057325.1_protein.faa_DSGV01000024.1_76@PF00015_full_PFAM.400.596:scovhsp=51.0:send=100.0:sstart=1.0])0.667:0.00998385[&&NHX:Sample_counter=rhiztom1--1||rhiztom3--1:Type_counter=capture--2:besthit_avg=72.05000000000001:besthit_max=78.2:besthit_min=65.9:besthit_std=8.697413408594533:besthit_sum=144.10000000000002:bitscore_avg=143.5:bitscore_max=152.0:bitscore_min=135.0:bitscore_std=12.020815280171307:bitscore_sum=287.0:capture_class_counter=c__Gammaproteobacteria--2:capture_domain_counter=d__Bacteria--2:capture_family_counter=f__Halothiobacillaceae--1||f__Pseudomonadaceae--1:capture_genus_counter=g__Guyparkeria--1||g__Pseudomonas_B--1:capture_order_counter=o__Halothiobacillales--1||o__Pseudomonadales--1:capture_phylum_counter=p__Proteobacteria--2:capture_species_counter=s__Guyparkeria halophila--1||s__Pseudomonas_B oryzihabitans--1:evalue_avg=2.05000045e-41:evalue_max=4.1e-41:evalue_min=9e-48:evalue_std=2.8991371664687417e-41:evalue_sum=4.1000009e-41:gapopen_avg=0.5:gapopen_max=1.0:gapopen_min=0.0:gapopen_std=0.7071067811865476:gapopen_sum=1.0:gtdb_class_counter=:gtdb_domain_counter=:gtdb_family_counter=:gtdb_genus_counter=:gtdb_order_counter=:gtdb_phylum_counter=:gtdb_species_counter=:heptad_counter=MCP-44H--1||MCP-52H--1:lbd_counter=:length_avg=118.0:length_max=135.0:length_min=101.0:length_std=24.041630560342615:length_sum=236.0:mismatch_avg=33.5:mismatch_max=46.0:mismatch_min=21.0:mismatch_std=17.67766952966369:mismatch_sum=67.0:name=N372869:qcovhsp_avg=98.05:qcovhsp_max=99.0:qcovhsp_min=97.1:qcovhsp_std=1.3435028842544443:qcovhsp_sum=196.1:qend_avg=119.0:qend_max=136.0:qend_min=102.0:qend_std=24.041630560342615:qend_sum=238.0:qstart_avg=2.0:qstart_max=2.0:qstart_min=2.0:qstart_std=0.0:qstart_sum=4.0:ref_name_counter=GB_GCA_011053965.1_protein.faa_DSJO01000022.1_216@PF00015_full_PFAM.162.322--1||GB_GCA_011057325.1_protein.faa_DSGV01000024.1_76@PF00015_full_PFAM.400.596--1:scovhsp_avg=67.7:scovhsp_max=84.4:scovhsp_min=51.0:scovhsp_std=23.61736649163069:scovhsp_sum=135.4:send_avg=129.0:send_max=158.0:send_min=100.0:send_std=41.012193308819754:send_sum=258.0:sstart_avg=12.5:sstart_max=24.0:sstart_min=1.0:sstart_std=16.263455967290593:sstart_sum=25.0])0:5e-09[&&NHX:Sample_counter=rhizpot1--1||rhiztom1--1||rhiztom2--1||rhiztom3--4:Type_counter=capture--7:besthit_avg=72.05000000000001:besthit_max=78.2:besthit_min=65.9:besthit_std=8.697413408594533:besthit_sum=144.10000000000002:bitscore_avg=143.5:bitscore_max=152.0:bitscore_min=135.0:bitscore_std=12.020815280171307:bitscore_sum=287.0:capture_class_counter=c__Gammaproteobacteria--6||c__Holophagae--1:capture_domain_counter=d__Bacteria--7:capture_family_counter=f__Aeromonadaceae--3||f__Halothiobacillaceae--1||f__Holophagaceae--1||f__Pseudomonadaceae--1||f__S140-43--1:capture_genus_counter=g__CGMCC-1-18722--3||g__Geothrix--1||g__Guyparkeria--1||g__Pseudomonas_B--1||g__S140-43--1:capture_order_counter=o__Enterobacterales--3||o__Halothiobacillales--1||o__Holophagales--1||o__Pseudomonadales--1||o__S140-43--1:capture_phylum_counter=p__Acidobacteriota--1||p__Proteobacteria--6:capture_species_counter=s__CGMCC-1-18722 sp016746085--3||s__Geothrix sp903839205--1||s__Guyparkeria halophila--1||s__Pseudomonas_B oryzihabitans--1||s__S140-43 sp015491615--1:evalue_avg=2.05000045e-41:evalue_max=4.1e-41:evalue_min=9e-48:evalue_std=2.8991371664687417e-41:evalue_sum=4.1000009e-41:gapopen_avg=0.5:gapopen_max=1.0:gapopen_min=0.0:gapopen_std=0.7071067811865476:gapopen_sum=1.0:gtdb_class_counter=:gtdb_domain_counter=:gtdb_family_counter=:gtdb_genus_counter=:gtdb_order_counter=:gtdb_phylum_counter=:gtdb_species_counter=:heptad_counter=MCP-40H--5||MCP-44H--1||MCP-52H--1:lbd_counter=:length_avg=118.0:length_max=135.0:length_min=101.0:length_std=24.041630560342615:length_sum=236.0:mismatch_avg=33.5:mismatch_max=46.0:mismatch_min=21.0:mismatch_std=17.67766952966369:mismatch_sum=67.0:name=N372870:qcovhsp_avg=98.05:qcovhsp_max=99.0:qcovhsp_min=97.1:qcovhsp_std=1.3435028842544443:qcovhsp_sum=196.1:qend_avg=119.0:qend_max=136.0:qend_min=102.0:qend_std=24.041630560342615:qend_sum=238.0:qstart_avg=2.0:qstart_max=2.0:qstart_min=2.0:qstart_std=0.0:qstart_sum=4.0:ref_name_counter=GB_GCA_011053965.1_protein.faa_DSJO01000022.1_216@PF00015_full_PFAM.162.322--1||GB_GCA_011057325.1_protein.faa_DSGV01000024.1_76@PF00015_full_PFAM.400.596--1:scovhsp_avg=67.7:scovhsp_max=84.4:scovhsp_min=51.0:scovhsp_std=23.61736649163069:scovhsp_sum=135.4:send_avg=129.0:send_max=158.0:send_min=100.0:send_std=41.012193308819754:send_sum=258.0:sstart_avg=12.5:sstart_max=24.0:sstart_min=1.0:sstart_std=16.263455967290593:sstart_sum=25.0])0.821:5e-09[&&NHX:Sample_counter=rhizpot1--3||rhiztom1--1||rhiztom2--4||rhiztom3--5:Type_counter=capture--13:besthit_avg=69.89999999999999:besthit_max=78.2:besthit_min=65.6:besthit_std=7.189575787207478:besthit_sum=209.7:bitscore_avg=130.0:bitscore_max=152.0:bitscore_min=103.0:bitscore_std=24.879710609249457:bitscore_sum=390.0:capture_class_counter=c__Alphaproteobacteria--2||c__Gammaproteobacteria--10||c__Holophagae--1:capture_domain_counter=d__Bacteria--13:capture_family_counter=f__Aeromonadaceae--7||f__Halothiobacillaceae--1||f__Holophagaceae--1||f__Pseudomonadaceae--1||f__S140-43--1||f__Stappiaceae--2:capture_genus_counter=g__CGMCC-1-18722--7||g__Geothrix--1||g__Guyparkeria--1||g__Pseudomonas_B--1||g__S140-43--1||g__Stappia--2:capture_order_counter=o__Enterobacterales--7||o__Halothiobacillales--1||o__Holophagales--1||o__Pseudomonadales--1||o__Rhizobiales--2||o__S140-43--1:capture_phylum_counter=p__Acidobacteriota--1||p__Proteobacteria--12:capture_species_counter=s__CGMCC-1-18722 sp016746085--7||s__Geothrix sp903839205--1||s__Guyparkeria halophila--1||s__Pseudomonas_B oryzihabitans--1||s__S140-43 sp015491615--1||s__Stappia stellulata--2:evalue_avg=1.8600000000013664e-29:evalue_max=5.58e-29:evalue_min=9e-48:evalue_std=3.2216145020769285e-29:evalue_sum=5.5800000000041e-29:gapopen_avg=0.3333333333333333:gapopen_max=1.0:gapopen_min=0.0:gapopen_std=0.5773502691896258:gapopen_sum=1.0:gtdb_class_counter=:gtdb_domain_counter=:gtdb_family_counter=:gtdb_genus_counter=:gtdb_order_counter=:gtdb_phylum_counter=:gtdb_species_counter=:heptad_counter=MCP-40H--9||MCP-44H--1||MCP-52H--3:lbd_counter=:length_avg=109.66666666666667:length_max=135.0:length_min=93.0:length_std=22.300971578236975:length_sum=329.0:mismatch_avg=33.0:mismatch_max=46.0:mismatch_min=21.0:mismatch_std=12.529964086141668:mismatch_sum=99.0:name=N372871:qcovhsp_avg=98.0:qcovhsp_max=99.0:qcovhsp_min=97.1:qcovhsp_std=0.9539392014169481:qcovhsp_sum=294.0:qend_avg=110.33333333333333:qend_max=136.0:qend_min=93.0:qend_std=22.678918257565403:qend_sum=331.0:qstart_avg=1.6666666666666667:qstart_max=2.0:qstart_min=1.0:qstart_std=0.5773502691896257:qstart_sum=5.0:ref_name_counter=GB_GCA_003242505.1_protein.faa_QGUP01000079.1_6@PF00015_full_PFAM.516.687--1||GB_GCA_011053965.1_protein.faa_DSJO01000022.1_216@PF00015_full_PFAM.162.322--1||GB_GCA_011057325.1_protein.faa_DSGV01000024.1_76@PF00015_full_PFAM.400.596--1:scovhsp_avg=63.26666666666667:scovhsp_max=84.4:scovhsp_min=51.0:scovhsp_std=18.380787070561844:scovhsp_sum=189.8:send_avg=133.0:send_max=158.0:send_min=100.0:send_std=29.816103031751148:send_sum=399.0:sstart_avg=24.666666666666668:sstart_max=49.0:sstart_min=1.0:sstart_std=24.00694344004112:sstart_sum=74.0],29e626e8-9a72-4048-828d-4bd75f659d3d_2@MCPsignal.489.576:0.00958374[&&NHX:Sample=rhiztom3:Type=capture:capture_class=c__Gemmatimonadetes:capture_domain=d__Bacteria:capture_family=f__GWC2-71-9:capture_genus=g__AG41:capture_order=o__Gemmatimonadales:capture_phylum=p__Gemmatimonadota:capture_species=s__AG41 sp003222035:heptad=MCP-40H])0.859:0.00882846[&&NHX:Sample_counter=rhizpot1--3||rhiztom1--1||rhiztom2--4||rhiztom3--6:Type_counter=capture--14:besthit_avg=69.89999999999999:besthit_max=78.2:besthit_min=65.6:besthit_std=7.189575787207478:besthit_sum=209.7:bitscore_avg=130.0:bitscore_max=152.0:bitscore_min=103.0:bitscore_std=24.879710609249457:bitscore_sum=390.0:capture_class_counter=c__Alphaproteobacteria--2||c__Gammaproteobacteria--10||c__Gemmatimonadetes--1||c__Holophagae--1:capture_domain_counter=d__Bacteria--14:capture_family_counter=f__Aeromonadaceae--7||f__GWC2-71-9--1||f__Halothiobacillaceae--1||f__Holophagaceae--1||f__Pseudomonadaceae--1||f__S140-43--1||f__Stappiaceae--2:capture_genus_counter=g__AG41--1||g__CGMCC-1-18722--7||g__Geothrix--1||g__Guyparkeria--1||g__Pseudomonas_B--1||g__S140-43--1||g__Stappia--2:capture_order_counter=o__Enterobacterales--7||o__Gemmatimonadales--1||o__Halothiobacillales--1||o__Holophagales--1||o__Pseudomonadales--1||o__Rhizobiales--2||o__S140-43--1:capture_phylum_counter=p__Acidobacteriota--1||p__Gemmatimonadota--1||p__Proteobacteria--12:capture_species_counter=s__AG41 sp003222035--1||s__CGMCC-1-18722 sp016746085--7||s__Geothrix sp903839205--1||s__Guyparkeria halophila--1||s__Pseudomonas_B oryzihabitans--1||s__S140-43 sp015491615--1||s__Stappia stellulata--2:evalue_avg=1.8600000000013664e-29:evalue_max=5.58e-29:evalue_min=9e-48:evalue_std=3.2216145020769285e-29:evalue_sum=5.5800000000041e-29:gapopen_avg=0.3333333333333333:gapopen_max=1.0:gapopen_min=0.0:gapopen_std=0.5773502691896258:gapopen_sum=1.0:gtdb_class_counter=:gtdb_domain_counter=:gtdb_family_counter=:gtdb_genus_counter=:gtdb_order_counter=:gtdb_phylum_counter=:gtdb_species_counter=:heptad_counter=MCP-40H--10||MCP-44H--1||MCP-52H--3:lbd_counter=:length_avg=109.66666666666667:length_max=135.0:length_min=93.0:length_std=22.300971578236975:length_sum=329.0:mismatch_avg=33.0:mismatch_max=46.0:mismatch_min=21.0:mismatch_std=12.529964086141668:mismatch_sum=99.0:name=N372873:qcovhsp_avg=98.0:qcovhsp_max=99.0:qcovhsp_min=97.1:qcovhsp_std=0.9539392014169481:qcovhsp_sum=294.0:qend_avg=110.33333333333333:qend_max=136.0:qend_min=93.0:qend_std=22.678918257565403:qend_sum=331.0:qstart_avg=1.6666666666666667:qstart_max=2.0:qstart_min=1.0:qstart_std=0.5773502691896257:qstart_sum=5.0:ref_name_counter=GB_GCA_003242505.1_protein.faa_QGUP01000079.1_6@PF00015_full_PFAM.516.687--1||GB_GCA_011053965.1_protein.faa_DSJO01000022.1_216@PF00015_full_PFAM.162.322--1||GB_GCA_011057325.1_protein.faa_DSGV01000024.1_76@PF00015_full_PFAM.400.596--1:scovhsp_avg=63.26666666666667:scovhsp_max=84.4:scovhsp_min=51.0:scovhsp_std=18.380787070561844:scovhsp_sum=189.8:send_avg=133.0:send_max=158.0:send_min=100.0:send_std=29.816103031751148:send_sum=399.0:sstart_avg=24.666666666666668:sstart_max=49.0:sstart_min=1.0:sstart_std=24.00694344004112:sstart_sum=74.0],b142d51b-e6f9-4307-8a3d-739087585728_6@MCPsignal.113.229:6e-09[&&NHX:Sample=rhiztom2:Type=capture:besthit=79.8:bitscore=159.0:capture_class=c__Gammaproteobacteria:capture_domain=d__Bacteria:capture_family=f__Burkholderiaceae:capture_genus=g__Rubrivivax:capture_order=o__Burkholderiales:capture_phylum=p__Proteobacteria:capture_species=s__Rubrivivax sp904426505:evalue=4.08e-50:gapopen=0.0:heptad=MCP-52H:length=114.0:mismatch=23.0:qcovhsp=98.3:qend=116.0:qstart=3.0:ref_name=GB_GCA_011057325.1_protein.faa_DSGV01000024.1_76@PF00015_full_PFAM.400.596:scovhsp=58.2:send=114.0:sstart=1.0])0:5e-09[&&NHX:Sample_counter=rhizpot1--3||rhiztom1--1||rhiztom2--5||rhiztom3--6:Type_counter=capture--15:besthit_avg=72.375:besthit_max=79.8:besthit_min=65.6:besthit_std=7.678704317786953:besthit_sum=289.5:bitscore_avg=137.25:bitscore_max=159.0:bitscore_min=103.0:bitscore_std=24.958298553119896:bitscore_sum=549.0:capture_class_counter=c__Alphaproteobacteria--2||c__Gammaproteobacteria--11||c__Gemmatimonadetes--1||c__Holophagae--1:capture_domain_counter=d__Bacteria--15:capture_family_counter=f__Aeromonadaceae--7||f__Burkholderiaceae--1||f__GWC2-71-9--1||f__Halothiobacillaceae--1||f__Holophagaceae--1||f__Pseudomonadaceae--1||f__S140-43--1||f__Stappiaceae--2:capture_genus_counter=g__AG41--1||g__CGMCC-1-18722--7||g__Geothrix--1||g__Guyparkeria--1||g__Pseudomonas_B--1||g__Rubrivivax--1||g__S140-43--1||g__Stappia--2:capture_order_counter=o__Burkholderiales--1||o__Enterobacterales--7||o__Gemmatimonadales--1||o__Halothiobacillales--1||o__Holophagales--1||o__Pseudomonadales--1||o__Rhizobiales--2||o__S140-43--1:capture_phylum_counter=p__Acidobacteriota--1||p__Gemmatimonadota--1||p__Proteobacteria--13:capture_species_counter=s__AG41 sp003222035--1||s__CGMCC-1-18722 sp016746085--7||s__Geothrix sp903839205--1||s__Guyparkeria halophila--1||s__Pseudomonas_B oryzihabitans--1||s__Rubrivivax sp904426505--1||s__S140-43 sp015491615--1||s__Stappia stellulata--2:evalue_avg=1.395000000001025e-29:evalue_max=5.58e-29:evalue_min=4.08e-50:evalue_std=2.7899999999993167e-29:evalue_sum=5.5800000000041e-29:gapopen_avg=0.25:gapopen_max=1.0:gapopen_min=0.0:gapopen_std=0.5:gapopen_sum=1.0:gtdb_class_counter=:gtdb_domain_counter=:gtdb_family_counter=:gtdb_genus_counter=:gtdb_order_counter=:gtdb_phylum_counter=:gtdb_species_counter=:heptad_counter=MCP-40H--10||MCP-44H--1||MCP-52H--4:lbd_counter=:length_avg=110.75:length_max=135.0:length_min=93.0:length_std=18.33712082089225:length_sum=443.0:mismatch_avg=30.5:mismatch_max=46.0:mismatch_min=21.0:mismatch_std=11.387127235025815:mismatch_sum=122.0:name=N372875:qcovhsp_avg=98.07499999999999:qcovhsp_max=99.0:qcovhsp_min=97.1:qcovhsp_std=0.7932002689527212:qcovhsp_sum=392.29999999999995:qend_avg=111.75:qend_max=136.0:qend_min=93.0:qend_std=18.732769861039415:qend_sum=447.0:qstart_avg=2.0:qstart_max=3.0:qstart_min=1.0:qstart_std=0.816496580927726:qstart_sum=8.0:ref_name_counter=GB_GCA_003242505.1_protein.faa_QGUP01000079.1_6@PF00015_full_PFAM.516.687--1||GB_GCA_011053965.1_protein.faa_DSJO01000022.1_216@PF00015_full_PFAM.162.322--1||GB_GCA_011057325.1_protein.faa_DSGV01000024.1_76@PF00015_full_PFAM.400.596--2:scovhsp_avg=62.0:scovhsp_max=84.4:scovhsp_min=51.0:scovhsp_std=15.220162066592241:scovhsp_sum=248.0:send_avg=128.25:send_max=158.0:send_min=100.0:send_std=26.13267431141839:send_sum=513.0:sstart_avg=18.75:sstart_max=49.0:sstart_min=1.0:sstart_std=22.89650628371062:sstart_sum=75.0])0:5e-09[&&NHX:Sample_counter=rhizpot1--3||rhiztom1--2||rhiztom2--13||rhiztom3--15:Type_counter=capture--33:besthit_avg=72.375:besthit_max=79.8:besthit_min=65.6:besthit_std=7.678704317786953:besthit_sum=289.5:bitscore_avg=137.25:bitscore_max=159.0:bitscore_min=103.0:bitscore_std=24.958298553119896:bitscore_sum=549.0:capture_class_counter=c__Alphaproteobacteria--3||c__Gammaproteobacteria--25||c__Gemmatimonadetes--1||c__Holophagae--1||c__Sericytochromatia--3:capture_domain_counter=d__Bacteria--33:capture_family_counter=f__Aeromonadaceae--15||f__Burkholderiaceae--5||f__Casp-alpha2--1||f__GWC2-71-9--1||f__Halothiobacillaceae--1||f__Holophagaceae--1||f__Pseudomonadaceae--3||f__S140-43--1||f__Stappiaceae--2||f__UBA4093--3:capture_genus_counter=g__AG41--1||g__CGMCC-1-18722--15||g__Geothrix--1||g__Guyparkeria--1||g__Pseudomonas_B--1||g__Pseudomonas_E--2||g__Rubrivivax--5||g__S140-43--1||g__Stappia--2||g__UBA1479--1||g__UBA4093--3:capture_order_counter=o__Burkholderiales--5||o__Enterobacterales--15||o__Gemmatimonadales--1||o__Halothiobacillales--1||o__Holophagales--1||o__Pseudomonadales--3||o__Rhizobiales--2||o__Rhodospirillales--1||o__S140-43--1||o__S15B-MN24--3:capture_phylum_counter=p__Acidobacteriota--1||p__Cyanobacteria--3||p__Gemmatimonadota--1||p__Proteobacteria--28:capture_species_counter=s__AG41 sp003222035--1||s__CGMCC-1-18722 sp016746085--15||s__Geothrix sp903839205--1||s__Guyparkeria halophila--1||s__Pseudomonas_B oryzihabitans--1||s__Pseudomonas_E sp000931465--1||s__Pseudomonas_E sp002113165--1||s__Rubrivivax sp904426505--5||s__S140-43 sp015491615--1||s__Stappia stellulata--2||s__UBA1479 sp002433335--1||s__UBA4093 sp002083825--3:evalue_avg=1.395000000001025e-29:evalue_max=5.58e-29:evalue_min=4.08e-50:evalue_std=2.7899999999993167e-29:evalue_sum=5.5800000000041e-29:gapopen_avg=0.25:gapopen_max=1.0:gapopen_min=0.0:gapopen_std=0.5:gapopen_sum=1.0:gtdb_class_counter=:gtdb_domain_counter=:gtdb_family_counter=:gtdb_genus_counter=:gtdb_order_counter=:gtdb_phylum_counter=:gtdb_species_counter=:heptad_counter=MCP-40H--25||MCP-44H--1||MCP-52H--7:lbd_counter=:length_avg=110.75:length_max=135.0:length_min=93.0:length_std=18.33712082089225:length_sum=443.0:mismatch_avg=30.5:mismatch_max=46.0:mismatch_min=21.0:mismatch_std=11.387127235025815:mismatch_sum=122.0:name=N372876:qcovhsp_avg=98.07499999999999:qcovhsp_max=99.0:qcovhsp_min=97.1:qcovhsp_std=0.7932002689527212:qcovhsp_sum=392.29999999999995:qend_avg=111.75:qend_max=136.0:qend_min=93.0:qend_std=18.732769861039415:qend_sum=447.0:qstart_avg=2.0:qstart_max=3.0:qstart_min=1.0:qstart_std=0.816496580927726:qstart_sum=8.0:ref_name_counter=GB_GCA_003242505.1_protein.faa_QGUP01000079.1_6@PF00015_full_PFAM.516.687--1||GB_GCA_011053965.1_protein.faa_DSJO01000022.1_216@PF00015_full_PFAM.162.322--1||GB_GCA_011057325.1_protein.faa_DSGV01000024.1_76@PF00015_full_PFAM.400.596--2:scovhsp_avg=62.0:scovhsp_max=84.4:scovhsp_min=51.0:scovhsp_std=15.220162066592241:scovhsp_sum=248.0:send_avg=128.25:send_max=158.0:send_min=100.0:send_std=26.13267431141839:send_sum=513.0:sstart_avg=18.75:sstart_max=49.0:sstart_min=1.0:sstart_std=22.89650628371062:sstart_sum=75.0],bbd1efa2-7a25-5366-8cc2-c3b3b9e4a0bb_2@MCPsignal.121.208:0.00982734[&&NHX:Sample=rhiztom3:Type=capture:capture_class=c__Gammaproteobacteria:capture_domain=d__Bacteria:capture_family=f__Aeromonadaceae:capture_genus=g__CGMCC-1-18722:capture_order=o__Enterobacterales:capture_phylum=p__Proteobacteria:capture_species=s__CGMCC-1-18722 sp016746085:heptad=MCP-40H])0.824:0.0404144[&&NHX:Sample_counter=rhizpot1--3||rhiztom1--2||rhiztom2--13||rhiztom3--16:Type_counter=capture--34:besthit_avg=72.375:besthit_max=79.8:besthit_min=65.6:besthit_std=7.678704317786953:besthit_sum=289.5:bitscore_avg=137.25:bitscore_max=159.0:bitscore_min=103.0:bitscore_std=24.958298553119896:bitscore_sum=549.0:capture_class_counter=c__Alphaproteobacteria--3||c__Gammaproteobacteria--26||c__Gemmatimonadetes--1||c__Holophagae--1||c__Sericytochromatia--3:capture_domain_counter=d__Bacteria--34:capture_family_counter=f__Aeromonadaceae--16||f__Burkholderiaceae--5||f__Casp-alpha2--1||f__GWC2-71-9--1||f__Halothiobacillaceae--1||f__Holophagaceae--1||f__Pseudomonadaceae--3||f__S140-43--1||f__Stappiaceae--2||f__UBA4093--3:capture_genus_counter=g__AG41--1||g__CGMCC-1-18722--16||g__Geothrix--1||g__Guyparkeria--1||g__Pseudomonas_B--1||g__Pseudomonas_E--2||g__Rubrivivax--5||g__S140-43--1||g__Stappia--2||g__UBA1479--1||g__UBA4093--3:capture_order_counter=o__Burkholderiales--5||o__Enterobacterales--16||o__Gemmatimonadales--1||o__Halothiobacillales--1||o__Holophagales--1||o__Pseudomonadales--3||o__Rhizobiales--2||o__Rhodospirillales--1||o__S140-43--1||o__S15B-MN24--3:capture_phylum_counter=p__Acidobacteriota--1||p__Cyanobacteria--3||p__Gemmatimonadota--1||p__Proteobacteria--29:capture_species_counter=s__AG41 sp003222035--1||s__CGMCC-1-18722 sp016746085--16||s__Geothrix sp903839205--1||s__Guyparkeria halophila--1||s__Pseudomonas_B oryzihabitans--1||s__Pseudomonas_E sp000931465--1||s__Pseudomonas_E sp002113165--1||s__Rubrivivax sp904426505--5||s__S140-43 sp015491615--1||s__Stappia stellulata--2||s__UBA1479 sp002433335--1||s__UBA4093 sp002083825--3:evalue_avg=1.395000000001025e-29:evalue_max=5.58e-29:evalue_min=4.08e-50:evalue_std=2.7899999999993167e-29:evalue_sum=5.5800000000041e-29:gapopen_avg=0.25:gapopen_max=1.0:gapopen_min=0.0:gapopen_std=0.5:gapopen_sum=1.0:gtdb_class_counter=:gtdb_domain_counter=:gtdb_family_counter=:gtdb_genus_counter=:gtdb_order_counter=:gtdb_phylum_counter=:gtdb_species_counter=:heptad_counter=MCP-40H--26||MCP-44H--1||MCP-52H--7:lbd_counter=:length_avg=110.75:length_max=135.0:length_min=93.0:length_std=18.33712082089225:length_sum=443.0:mismatch_avg=30.5:mismatch_max=46.0:mismatch_min=21.0:mismatch_std=11.387127235025815:mismatch_sum=122.0:name=N372878:qcovhsp_avg=98.07499999999999:qcovhsp_max=99.0:qcovhsp_min=97.1:qcovhsp_std=0.7932002689527212:qcovhsp_sum=392.29999999999995:qend_avg=111.75:qend_max=136.0:qend_min=93.0:qend_std=18.732769861039415:qend_sum=447.0:qstart_avg=2.0:qstart_max=3.0:qstart_min=1.0:qstart_std=0.816496580927726:qstart_sum=8.0:ref_name_counter=GB_GCA_003242505.1_protein.faa_QGUP01000079.1_6@PF00015_full_PFAM.516.687--1||GB_GCA_011053965.1_protein.faa_DSJO01000022.1_216@PF00015_full_PFAM.162.322--1||GB_GCA_011057325.1_protein.faa_DSGV01000024.1_76@PF00015_full_PFAM.400.596--2:scovhsp_avg=62.0:scovhsp_max=84.4:scovhsp_min=51.0:scovhsp_std=15.220162066592241:scovhsp_sum=248.0:send_avg=128.25:send_max=158.0:send_min=100.0:send_std=26.13267431141839:send_sum=513.0:sstart_avg=18.75:sstart_max=49.0:sstart_min=1.0:sstart_std=22.89650628371062:sstart_sum=75.0],((eecc89a3-8275-4b6d-944e-92802806e17b_2@MCPsignal.92.196:0.351765[&&NHX:Sample=rhiztom3:Type=capture:besthit=65.4:bitscore=104.0:capture_class=c__Clostridia:capture_domain=d__Bacteria:capture_family=f__Lachnospiraceae:capture_genus=g__CAG-632:capture_order=o__Lachnospirales:capture_phylum=p__Firmicutes_A:capture_species=s__CAG-632 sp017623675:evalue=2.25e-29:gapopen=3.0:heptad=MCP-24H:length=107.0:mismatch=33.0:qcovhsp=100.0:qend=104.0:qstart=1.0:ref_name=GB_GCA_019239775.1_protein.faa_JAFAZN010000318.1_25@PF00015_full_PFAM.561.724:scovhsp=65.0:send=126.0:sstart=21.0],4f3ee5f0-eae1-4e98-acc8-90bedfa922bc_3@MCPsignal.318.369:0.0343871[&&NHX:Sample=rhiztom3:Type=capture:capture_class=c__Gammaproteobacteria:capture_domain=d__Bacteria:capture_family=f__Pseudomonadaceae:capture_genus=g__Pseudomonas_E:capture_order=o__Pseudomonadales:capture_phylum=p__Proteobacteria:capture_species=s__Pseudomonas_E sp900585815:heptad=MCP-52H])0.34:0.0740234[&&NHX:Sample_counter=rhiztom3--2:Type_counter=capture--2:besthit_avg=65.4:besthit_max=65.4:besthit_min=65.4:besthit_std=0:besthit_sum=65.4:bitscore_avg=104.0:bitscore_max=104.0:bitscore_min=104.0:bitscore_std=0:bitscore_sum=104.0:capture_class_counter=c__Clostridia--1||c__Gammaproteobacteria--1:capture_domain_counter=d__Bacteria--2:capture_family_counter=f__Lachnospiraceae--1||f__Pseudomonadaceae--1:capture_genus_counter=g__CAG-632--1||g__Pseudomonas_E--1:capture_order_counter=o__Lachnospirales--1||o__Pseudomonadales--1:capture_phylum_counter=p__Firmicutes_A--1||p__Proteobacteria--1:capture_species_counter=s__CAG-632 sp017623675--1||s__Pseudomonas_E sp900585815--1:evalue_avg=2.25e-29:evalue_max=2.25e-29:evalue_min=2.25e-29:evalue_std=0:evalue_sum=2.25e-29:gapopen_avg=3.0:gapopen_max=3.0:gapopen_min=3.0:gapopen_std=0:gapopen_sum=3.0:gtdb_class_counter=:gtdb_domain_counter=:gtdb_family_counter=:gtdb_genus_counter=:gtdb_order_counter=:gtdb_phylum_counter=:gtdb_species_counter=:heptad_counter=MCP-24H--1||MCP-52H--1:lbd_counter=:length_avg=107.0:length_max=107.0:length_min=107.0:length_std=0:length_sum=107.0:mismatch_avg=33.0:mismatch_max=33.0:mismatch_min=33.0:mismatch_std=0:mismatch_sum=33.0:name=N372881:qcovhsp_avg=100.0:qcovhsp_max=100.0:qcovhsp_min=100.0:qcovhsp_std=0:qcovhsp_sum=100.0:qend_avg=104.0:qend_max=104.0:qend_min=104.0:qend_std=0:qend_sum=104.0:qstart_avg=1.0:qstart_max=1.0:qstart_min=1.0:qstart_std=0:qstart_sum=1.0:ref_name_counter=GB_GCA_019239775.1_protein.faa_JAFAZN010000318.1_25@PF00015_full_PFAM.561.724--1:scovhsp_avg=65.0:scovhsp_max=65.0:scovhsp_min=65.0:scovhsp_std=0:scovhsp_sum=65.0:send_avg=126.0:send_max=126.0:send_min=126.0:send_std=0:send_sum=126.0:sstart_avg=21.0:sstart_max=21.0:sstart_min=21.0:sstart_std=0:sstart_sum=21.0],((05f6ad8a-3908-43fd-86a7-52cd9b0e051d_6@MCPsignal.45.104:0.109281[&&NHX:Sample=rhiztom2:Type=capture:capture_class=c__Alphaproteobacteria:capture_domain=d__Bacteria:capture_family=f__Beijerinckiaceae:capture_genus=g__Bosea:capture_order=o__Rhizobiales:capture_phylum=p__Proteobacteria:capture_species=s__Bosea sp001556125:heptad=MCP-24H],((((((73b8dfe0-c6d3-45f3-9f4f-44295ac20277_3@MCPsignal.187.265:0.21931[&&NHX:Sample=rhiztom3:Type=capture:capture_class=c__Gammaproteobacteria:capture_domain=d__Bacteria:capture_family=f__Wenzhouxiangellaceae:capture_genus=g__Wenzhouxiangella:capture_order=o__Xanthomonadales:capture_phylum=p__Proteobacteria:capture_species=s__Wenzhouxiangella sp003565625:heptad=MCP-52H],cceb6f06-96bf-4588-ac06-87c8cb30cf38_4@MCPsignal.205.265:0.0839684[&&NHX:Sample=rhiztom1:Type=capture:capture_class=c__Alphaproteobacteria:capture_domain=d__Bacteria:capture_family=f__Acetobacteraceae:capture_genus=g__CAIXEA01:capture_order=o__Acetobacterales:capture_phylum=p__Proteobacteria:capture_species=s__CAIXEA01 sp903895595:heptad=MCP-52H])0:5e-09[&&NHX:Sample_counter=rhiztom1--1||rhiztom3--1:Type_counter=capture--2:capture_class_counter=c__Alphaproteobacteria--1||c__Gammaproteobacteria--1:capture_domain_counter=d__Bacteria--2:capture_family_counter=f__Acetobacteraceae--1||f__Wenzhouxiangellaceae--1:capture_genus_counter=g__CAIXEA01--1||g__Wenzhouxiangella--1:capture_order_counter=o__Acetobacterales--1||o__Xanthomonadales--1:capture_phylum_counter=p__Proteobacteria--2:capture_species_counter=s__CAIXEA01 sp903895595--1||s__Wenzhouxiangella sp003565625--1:gtdb_class_counter=:gtdb_domain_counter=:gtdb_family_counter=:gtdb_genus_counter=:gtdb_order_counter=:gtdb_phylum_counter=:gtdb_species_counter=:heptad_counter=MCP-52H--2:lbd_counter=:name=N372885:ref_name_counter=],6e70fa77-681a-4e27-a406-9103ad74e66d_4@MCPsignal.29.81:5e-09[&&NHX:Sample=rhiztom1:Type=capture:capture_class=c__Bacilli:capture_domain=d__Bacteria:capture_family=f__Paenibacillaceae:capture_genus=g__Paenibacillus_Z:capture_order=o__Paenibacillales:capture_phylum=p__Firmicutes:capture_species=s__Paenibacillus_Z sp900113915:heptad=MCP-40H])0:6e-09[&&NHX:Sample_counter=rhiztom1--2||rhiztom3--1:Type_counter=capture--3:capture_class_counter=c__Alphaproteobacteria--1||c__Bacilli--1||c__Gammaproteobacteria--1:capture_domain_counter=d__Bacteria--3:capture_family_counter=f__Acetobacteraceae--1||f__Paenibacillaceae--1||f__Wenzhouxiangellaceae--1:capture_genus_counter=g__CAIXEA01--1||g__Paenibacillus_Z--1||g__Wenzhouxiangella--1:capture_order_counter=o__Acetobacterales--1||o__Paenibacillales--1||o__Xanthomonadales--1:capture_phylum_counter=p__Firmicutes--1||p__Proteobacteria--2:capture_species_counter=s__CAIXEA01 sp903895595--1||s__Paenibacillus_Z sp900113915--1||s__Wenzhouxiangella sp003565625--1:gtdb_class_counter=:gtdb_domain_counter=:gtdb_family_counter=:gtdb_genus_counter=:gtdb_order_counter=:gtdb_phylum_counter=:gtdb_species_counter=:heptad_counter=MCP-40H--1||MCP-52H--2:lbd_counter=:name=N372887:ref_name_counter=],1ce9430c-dc27-457b-83e4-ba0c4dc442cc_4@MCPsignal.82.139:5e-09[&&NHX:Sample=rhiztom1:Type=capture:capture_class=c__Gammaproteobacteria:capture_domain=d__Bacteria:capture_family=f__Pseudomonadaceae:capture_genus=g__Pseudomonas_B:capture_order=o__Pseudomonadales:capture_phylum=p__Proteobacteria:capture_species=s__Pseudomonas_B psychrotolerans_C:heptad=MCP-40H])0.066:5e-09[&&NHX:Sample_counter=rhiztom1--3||rhiztom3--1:Type_counter=capture--4:capture_class_counter=c__Alphaproteobacteria--1||c__Bacilli--1||c__Gammaproteobacteria--2:capture_domain_counter=d__Bacteria--4:capture_family_counter=f__Acetobacteraceae--1||f__Paenibacillaceae--1||f__Pseudomonadaceae--1||f__Wenzhouxiangellaceae--1:capture_genus_counter=g__CAIXEA01--1||g__Paenibacillus_Z--1||g__Pseudomonas_B--1||g__Wenzhouxiangella--1:capture_order_counter=o__Acetobacterales--1||o__Paenibacillales--1||o__Pseudomonadales--1||o__Xanthomonadales--1:capture_phylum_counter=p__Firmicutes--1||p__Proteobacteria--3:capture_species_counter=s__CAIXEA01 sp903895595--1||s__Paenibacillus_Z sp900113915--1||s__Pseudomonas_B psychrotolerans_C--1||s__Wenzhouxiangella sp003565625--1:gtdb_class_counter=:gtdb_domain_counter=:gtdb_family_counter=:gtdb_genus_counter=:gtdb_order_counter=:gtdb_phylum_counter=:gtdb_species_counter=:heptad_counter=MCP-40H--2||MCP-52H--2:lbd_counter=:name=N372889:ref_name_counter=],e9964774-8ff2-4a23-9db4-da52bb1aefb0_4@MCPsignal.54.139:5e-09[&&NHX:Sample=rhiztom1:Type=capture:capture_class=c__Gammaproteobacteria:capture_domain=d__Bacteria:capture_family=f__Pseudomonadaceae:capture_genus=g__Pseudomonas_B:capture_order=o__Pseudomonadales:capture_phylum=p__Proteobacteria:capture_species=s__Pseudomonas_B psychrotolerans_C:heptad=MCP-52H])0.763:0.027783[&&NHX:Sample_counter=rhiztom1--4||rhiztom3--1:Type_counter=capture--5:capture_class_counter=c__Alphaproteobacteria--1||c__Bacilli--1||c__Gammaproteobacteria--3:capture_domain_counter=d__Bacteria--5:capture_family_counter=f__Acetobacteraceae--1||f__Paenibacillaceae--1||f__Pseudomonadaceae--2||f__Wenzhouxiangellaceae--1:capture_genus_counter=g__CAIXEA01--1||g__Paenibacillus_Z--1||g__Pseudomonas_B--2||g__Wenzhouxiangella--1:capture_order_counter=o__Acetobacterales--1||o__Paenibacillales--1||o__Pseudomonadales--2||o__Xanthomonadales--1:capture_phylum_counter=p__Firmicutes--1||p__Proteobacteria--4:capture_species_counter=s__CAIXEA01 sp903895595--1||s__Paenibacillus_Z sp900113915--1||s__Pseudomonas_B psychrotolerans_C--2||s__Wenzhouxiangella sp003565625--1:gtdb_class_counter=:gtdb_domain_counter=:gtdb_family_counter=:gtdb_genus_counter=:gtdb_order_counter=:gtdb_phylum_counter=:gtdb_species_counter=:heptad_counter=MCP-40H--2||MCP-52H--3:lbd_counter=:name=N372891:ref_name_counter=],(9a0e6c92-f907-4e97-9e09-bae0645d06e5_4@MCPsignal.19.96:5e-09[&&NHX:Sample=rhiztom3:Type=capture:capture_class=c__Gammaproteobacteria:capture_domain=d__Bacteria:capture_family=f__Pseudomonadaceae:capture_genus=g__Pseudomonas_B:capture_order=o__Pseudomonadales:capture_phylum=p__Proteobacteria:capture_species=s__Pseudomonas_B psychrotolerans_C:heptad=MCP-52H],(5549804c-c2da-4c50-963c-a05ebcaa04de_4@MCPsignal.160.245:5e-09[&&NHX:Sample=rhiztom3:Type=capture:capture_class=c__Gammaproteobacteria:capture_domain=d__Bacteria:capture_family=f__Aeromonadaceae:capture_genus=g__CGMCC-1-18722:capture_order=o__Enterobacterales:capture_phylum=p__Proteobacteria:capture_species=s__CGMCC-1-18722 sp016746085:heptad=MCP-52H],((66f38032-4338-4668-b7f5-66c924702f09_5@MCPsignal.191.263:5e-09[&&NHX:Sample=rhiztom3:Type=capture:capture_class=c__Gammaproteobacteria:capture_domain=d__Bacteria:capture_family=f__Pseudomonadaceae:capture_genus=g__Pseudomonas_E:capture_order=o__Pseudomonadales:capture_phylum=p__Proteobacteria:capture_species=s__Pseudomonas_E sp016650695:heptad=MCP-52H],(((96c6173f-dc58-4327-a008-8b177cfa7524_1@MCPsignal.194.277:5e-09[&&NHX:Sample=rhiztom3:Type=capture:capture_class=c__Alphaproteobacteria:capture_domain=d__Bacteria:capture_family=f__Devosiaceae:capture_genus=g__Devosia:capture_order=o__Rhizobiales:capture_phylum=p__Proteobacteria:capture_species=s__Devosia sp014837245:heptad=MCP-52H],2e934e93-9741-413a-92bc-ffc8e4f7cff2_3@MCPsignal.24.74:0.031269[&&NHX:Sample=rhiztom2:Type=capture:capture_class=c__Gammaproteobacteria:capture_domain=d__Bacteria:capture_family=f__Pseudomonadaceae:capture_genus=g__Pseudomonas_E:capture_order=o__Pseudomonadales:capture_phylum=p__Proteobacteria:capture_species=s__Pseudomonas_E sp003208235:heptad=MCP-24H])0:5e-09[&&NHX:Sample_counter=rhiztom2--1||rhiztom3--1:Type_counter=capture--2:capture_class_counter=c__Alphaproteobacteria--1||c__Gammaproteobacteria--1:capture_domain_counter=d__Bacteria--2:capture_family_counter=f__Devosiaceae--1||f__Pseudomonadaceae--1:capture_genus_counter=g__Devosia--1||g__Pseudomonas_E--1:capture_order_counter=o__Pseudomonadales--1||o__Rhizobiales--1:capture_phylum_counter=p__Proteobacteria--2:capture_species_counter=s__Devosia sp014837245--1||s__Pseudomonas_E sp003208235--1:gtdb_class_counter=:gtdb_domain_counter=:gtdb_family_counter=:gtdb_genus_counter=:gtdb_order_counter=:gtdb_phylum_counter=:gtdb_species_counter=:heptad_counter=MCP-24H--1||MCP-52H--1:lbd_counter=:name=N372897:ref_name_counter=],(914988a5-1be3-4811-acb4-873968344256_4@MCPsignal.26.83:0.020165[&&NHX:Sample=rhiztom2:Type=capture:capture_class=c__Gammaproteobacteria:capture_domain=d__Bacteria:capture_family=f__Ectothiorhodospiraceae:capture_genus=g__Thioalkalivibrio_A:capture_order=o__Ectothiorhodospirales:capture_phylum=p__Proteobacteria:capture_species=s__Thioalkalivibrio_A sulfidiphilus:heptad=MCP-24H],(3ab809c5-a4fc-4afd-b43f-8964c0e81e68_4@MCPsignal.59.137:7e-09[&&NHX:Sample=rhiztom2:Type=capture:capture_class=c__Alphaproteobacteria:capture_domain=d__Bacteria:capture_family=f__Devosiaceae:capture_genus=g__Devosia:capture_order=o__Rhizobiales:capture_phylum=p__Proteobacteria:capture_species=s__Devosia sp014837245:heptad=MCP-52H],9cad7006-9a4a-4190-896e-502781fd70aa_6@MCPsignal.217.286:0.646756[&&NHX:Sample=rhizpot1:Type=capture:capture_class=c__Alphaproteobacteria:capture_domain=d__Bacteria:capture_family=f__Dongiaceae:capture_genus=g__Dongia:capture_order=o__Dongiales:capture_phylum=p__Proteobacteria:capture_species=s__Dongia sp016183985:heptad=MCP-40H])0.561:0.0117103[&&NHX:Sample_counter=rhizpot1--1||rhiztom2--1:Type_counter=capture--2:capture_class_counter=c__Alphaproteobacteria--2:capture_domain_counter=d__Bacteria--2:capture_family_counter=f__Devosiaceae--1||f__Dongiaceae--1:capture_genus_counter=g__Devosia--1||g__Dongia--1:capture_order_counter=o__Dongiales--1||o__Rhizobiales--1:capture_phylum_counter=p__Proteobacteria--2:capture_species_counter=s__Devosia sp014837245--1||s__Dongia sp016183985--1:gtdb_class_counter=:gtdb_domain_counter=:gtdb_family_counter=:gtdb_genus_counter=:gtdb_order_counter=:gtdb_phylum_counter=:gtdb_species_counter=:heptad_counter=MCP-40H--1||MCP-52H--1:lbd_counter=:name=N372901:ref_name_counter=])0:5e-09[&&NHX:Sample_counter=rhizpot1--1||rhiztom2--2:Type_counter=capture--3:capture_class_counter=c__Alphaproteobacteria--2||c__Gammaproteobacteria--1:capture_domain_counter=d__Bacteria--3:capture_family_counter=f__Devosiaceae--1||f__Dongiaceae--1||f__Ectothiorhodospiraceae--1:capture_genus_counter=g__Devosia--1||g__Dongia--1||g__Thioalkalivibrio_A--1:capture_order_counter=o__Dongiales--1||o__Ectothiorhodospirales--1||o__Rhizobiales--1:capture_phylum_counter=p__Proteobacteria--3:capture_species_counter=s__Devosia sp014837245--1||s__Dongia sp016183985--1||s__Thioalkalivibrio_A sulfidiphilus--1:gtdb_class_counter=:gtdb_domain_counter=:gtdb_family_counter=:gtdb_genus_counter=:gtdb_order_counter=:gtdb_phylum_counter=:gtdb_species_counter=:heptad_counter=MCP-24H--1||MCP-40H--1||MCP-52H--1:lbd_counter=:name=N372902:ref_name_counter=])0.904:0.010443[&&NHX:Sample_counter=rhizpot1--1||rhiztom2--3||rhiztom3--1:Type_counter=capture--5:capture_class_counter=c__Alphaproteobacteria--3||c__Gammaproteobacteria--2:capture_domain_counter=d__Bacteria--5:capture_family_counter=f__Devosiaceae--2||f__Dongiaceae--1||f__Ectothiorhodospiraceae--1||f__Pseudomonadaceae--1:capture_genus_counter=g__Devosia--2||g__Dongia--1||g__Pseudomonas_E--1||g__Thioalkalivibrio_A--1:capture_order_counter=o__Dongiales--1||o__Ectothiorhodospirales--1||o__Pseudomonadales--1||o__Rhizobiales--2:capture_phylum_counter=p__Proteobacteria--5:capture_species_counter=s__Devosia sp014837245--2||s__Dongia sp016183985--1||s__Pseudomonas_E sp003208235--1||s__Thioalkalivibrio_A sulfidiphilus--1:gtdb_class_counter=:gtdb_domain_counter=:gtdb_family_counter=:gtdb_genus_counter=:gtdb_order_counter=:gtdb_phylum_counter=:gtdb_species_counter=:heptad_counter=MCP-24H--2||MCP-40H--1||MCP-52H--2:lbd_counter=:name=N372903:ref_name_counter=],a24aa151-ee1a-4fed-8efa-eaadadc4513a_2@MCPsignal.22.79:0.0208575[&&NHX:Sample=rhiztom2:Type=capture:capture_class=c__Alphaproteobacteria:capture_domain=d__Bacteria:capture_family=f__Beijerinckiaceae:capture_genus=g__Methylobacterium:capture_order=o__Rhizobiales:capture_phylum=p__Proteobacteria:capture_species=s__Methylobacterium sp900112625:heptad=MCP-40H])0:6e-09[&&NHX:Sample_counter=rhizpot1--1||rhiztom2--4||rhiztom3--1:Type_counter=capture--6:capture_class_counter=c__Alphaproteobacteria--4||c__Gammaproteobacteria--2:capture_domain_counter=d__Bacteria--6:capture_family_counter=f__Beijerinckiaceae--1||f__Devosiaceae--2||f__Dongiaceae--1||f__Ectothiorhodospiraceae--1||f__Pseudomonadaceae--1:capture_genus_counter=g__Devosia--2||g__Dongia--1||g__Methylobacterium--1||g__Pseudomonas_E--1||g__Thioalkalivibrio_A--1:capture_order_counter=o__Dongiales--1||o__Ectothiorhodospirales--1||o__Pseudomonadales--1||o__Rhizobiales--3:capture_phylum_counter=p__Proteobacteria--6:capture_species_counter=s__Devosia sp014837245--2||s__Dongia sp016183985--1||s__Methylobacterium sp900112625--1||s__Pseudomonas_E sp003208235--1||s__Thioalkalivibrio_A sulfidiphilus--1:gtdb_class_counter=:gtdb_domain_counter=:gtdb_family_counter=:gtdb_genus_counter=:gtdb_order_counter=:gtdb_phylum_counter=:gtdb_species_counter=:heptad_counter=MCP-24H--2||MCP-40H--2||MCP-52H--2:lbd_counter=:name=N372905:ref_name_counter=])0.909:0.0100272[&&NHX:Sample_counter=rhizpot1--1||rhiztom2--4||rhiztom3--2:Type_counter=capture--7:capture_class_counter=c__Alphaproteobacteria--4||c__Gammaproteobacteria--3:capture_domain_counter=d__Bacteria--7:capture_family_counter=f__Beijerinckiaceae--1||f__Devosiaceae--2||f__Dongiaceae--1||f__Ectothiorhodospiraceae--1||f__Pseudomonadaceae--2:capture_genus_counter=g__Devosia--2||g__Dongia--1||g__Methylobacterium--1||g__Pseudomonas_E--2||g__Thioalkalivibrio_A--1:capture_order_counter=o__Dongiales--1||o__Ectothiorhodospirales--1||o__Pseudomonadales--2||o__Rhizobiales--3:capture_phylum_counter=p__Proteobacteria--7:capture_species_counter=s__Devosia sp014837245--2||s__Dongia sp016183985--1||s__Methylobacterium sp900112625--1||s__Pseudomonas_E sp003208235--1||s__Pseudomonas_E sp016650695--1||s__Thioalkalivibrio_A sulfidiphilus--1:gtdb_class_counter=:gtdb_domain_counter=:gtdb_family_counter=:gtdb_genus_counter=:gtdb_order_counter=:gtdb_phylum_counter=:gtdb_species_counter=:heptad_counter=MCP-24H--2||MCP-40H--2||MCP-52H--3:lbd_counter=:name=N372906:ref_name_counter=],(8d29d6a7-cd84-46c8-92e6-5bd89902d7a0_1@MCPsignal.229.351:1.4268[&&NHX:Sample=rhizpot3:Type=capture:besthit=58.4:bitscore=104.0:capture_class=c__Actinomycetia:capture_domain=d__Bacteria:capture_family=f__Cellulomonadaceae:capture_genus=g__Cellulomonas:capture_order=o__Actinomycetales:capture_phylum=p__Actinobacteriota:capture_species=s__Cellulomonas sp017744555:evalue=5.63e-29:gapopen=2.0:heptad=MCP-40H:length=125.0:mismatch=37.0:qcovhsp=95.1:qend=116.0:qstart=1.0:ref_name=GB_GCA_017881545.1_protein.faa_JADGQU010000203.1_1@PF00015_full_PFAM.358.517:scovhsp=74.8:send=153.0:sstart=35.0],778d8a4b-d8c7-4e6f-befc-a07731918c1e_5@MCPsignal.194.266:1e-08[&&NHX:Sample=rhiztom2:Type=capture:capture_class=c__Gammaproteobacteria:capture_domain=d__Bacteria:capture_family=f__Pseudomonadaceae:capture_genus=g__Pseudomonas_E:capture_order=o__Pseudomonadales:capture_phylum=p__Proteobacteria:capture_species=s__Pseudomonas_E sp016650695:heptad=MCP-52H])0.389:0.010106[&&NHX:Sample_counter=rhizpot3--1||rhiztom2--1:Type_counter=capture--2:besthit_avg=58.4:besthit_max=58.4:besthit_min=58.4:besthit_std=0:besthit_sum=58.4:bitscore_avg=104.0:bitscore_max=104.0:bitscore_min=104.0:bitscore_std=0:bitscore_sum=104.0:capture_class_counter=c__Actinomycetia--1||c__Gammaproteobacteria--1:capture_domain_counter=d__Bacteria--2:capture_family_counter=f__Cellulomonadaceae--1||f__Pseudomonadaceae--1:capture_genus_counter=g__Cellulomonas--1||g__Pseudomonas_E--1:capture_order_counter=o__Actinomycetales--1||o__Pseudomonadales--1:capture_phylum_counter=p__Actinobacteriota--1||p__Proteobacteria--1:capture_species_counter=s__Cellulomonas sp017744555--1||s__Pseudomonas_E sp016650695--1:evalue_avg=5.63e-29:evalue_max=5.63e-29:evalue_min=5.63e-29:evalue_std=0:evalue_sum=5.63e-29:gapopen_avg=2.0:gapopen_max=2.0:gapopen_min=2.0:gapopen_std=0:gapopen_sum=2.0:gtdb_class_counter=:gtdb_domain_counter=:gtdb_family_counter=:gtdb_genus_counter=:gtdb_order_counter=:gtdb_phylum_counter=:gtdb_species_counter=:heptad_counter=MCP-40H--1||MCP-52H--1:lbd_counter=:length_avg=125.0:length_max=125.0:length_min=125.0:length_std=0:length_sum=125.0:mismatch_avg=37.0:mismatch_max=37.0:mismatch_min=37.0:mismatch_std=0:mismatch_sum=37.0:name=N372909:qcovhsp_avg=95.1:qcovhsp_max=95.1:qcovhsp_min=95.1:qcovhsp_std=0:qcovhsp_sum=95.1:qend_avg=116.0:qend_max=116.0:qend_min=116.0:qend_std=0:qend_sum=116.0:qstart_avg=1.0:qstart_max=1.0:qstart_min=1.0:qstart_std=0:qstart_sum=1.0:ref_name_counter=GB_GCA_017881545.1_protein.faa_JADGQU010000203.1_1@PF00015_full_PFAM.358.517--1:scovhsp_avg=74.8:scovhsp_max=74.8:scovhsp_min=74.8:scovhsp_std=0:scovhsp_sum=74.8:send_avg=153.0:send_max=153.0:send_min=153.0:send_std=0:send_sum=153.0:sstart_avg=35.0:sstart_max=35.0:sstart_min=35.0:sstart_std=0:sstart_sum=35.0])0:5e-09[&&NHX:Sample_counter=rhizpot1--1||rhizpot3--1||rhiztom2--5||rhiztom3--2:Type_counter=capture--9:besthit_avg=58.4:besthit_max=58.4:besthit_min=58.4:besthit_std=0:besthit_sum=58.4:bitscore_avg=104.0:bitscore_max=104.0:bitscore_min=104.0:bitscore_std=0:bitscore_sum=104.0:capture_class_counter=c__Actinomycetia--1||c__Alphaproteobacteria--4||c__Gammaproteobacteria--4:capture_domain_counter=d__Bacteria--9:capture_family_counter=f__Beijerinckiaceae--1||f__Cellulomonadaceae--1||f__Devosiaceae--2||f__Dongiaceae--1||f__Ectothiorhodospiraceae--1||f__Pseudomonadaceae--3:capture_genus_counter=g__Cellulomonas--1||g__Devosia--2||g__Dongia--1||g__Methylobacterium--1||g__Pseudomonas_E--3||g__Thioalkalivibrio_A--1:capture_order_counter=o__Actinomycetales--1||o__Dongiales--1||o__Ectothiorhodospirales--1||o__Pseudomonadales--3||o__Rhizobiales--3:capture_phylum_counter=p__Actinobacteriota--1||p__Proteobacteria--8:capture_species_counter=s__Cellulomonas sp017744555--1||s__Devosia sp014837245--2||s__Dongia sp016183985--1||s__Methylobacterium sp900112625--1||s__Pseudomonas_E sp003208235--1||s__Pseudomonas_E sp016650695--2||s__Thioalkalivibrio_A sulfidiphilus--1:evalue_avg=5.63e-29:evalue_max=5.63e-29:evalue_min=5.63e-29:evalue_std=0:evalue_sum=5.63e-29:gapopen_avg=2.0:gapopen_max=2.0:gapopen_min=2.0:gapopen_std=0:gapopen_sum=2.0:gtdb_class_counter=:gtdb_domain_counter=:gtdb_family_counter=:gtdb_genus_counter=:gtdb_order_counter=:gtdb_phylum_counter=:gtdb_species_counter=:heptad_counter=MCP-24H--2||MCP-40H--3||MCP-52H--4:lbd_counter=:length_avg=125.0:length_max=125.0:length_min=125.0:length_std=0:length_sum=125.0:mismatch_avg=37.0:mismatch_max=37.0:mismatch_min=37.0:mismatch_std=0:mismatch_sum=37.0:name=N372910:qcovhsp_avg=95.1:qcovhsp_max=95.1:qcovhsp_min=95.1:qcovhsp_std=0:qcovhsp_sum=95.1:qend_avg=116.0:qend_max=116.0:qend_min=116.0:qend_std=0:qend_sum=116.0:qstart_avg=1.0:qstart_max=1.0:qstart_min=1.0:qstart_std=0:qstart_sum=1.0:ref_name_counter=GB_GCA_017881545.1_protein.faa_JADGQU010000203.1_1@PF00015_full_PFAM.358.517--1:scovhsp_avg=74.8:scovhsp_max=74.8:scovhsp_min=74.8:scovhsp_std=0:scovhsp_sum=74.8:send_avg=153.0:send_max=153.0:send_min=153.0:send_std=0:send_sum=153.0:sstart_avg=35.0:sstart_max=35.0:sstart_min=35.0:sstart_std=0:sstart_sum=35.0])0.954:5e-09[&&NHX:Sample_counter=rhizpot1--1||rhizpot3--1||rhiztom2--5||rhiztom3--3:Type_counter=capture--10:besthit_avg=58.4:besthit_max=58.4:besthit_min=58.4:besthit_std=0:besthit_sum=58.4:bitscore_avg=104.0:bitscore_max=104.0:bitscore_min=104.0:bitscore_std=0:bitscore_sum=104.0:capture_class_counter=c__Actinomycetia--1||c__Alphaproteobacteria--4||c__Gammaproteobacteria--5:capture_domain_counter=d__Bacteria--10:capture_family_counter=f__Aeromonadaceae--1||f__Beijerinckiaceae--1||f__Cellulomonadaceae--1||f__Devosiaceae--2||f__Dongiaceae--1||f__Ectothiorhodospiraceae--1||f__Pseudomonadaceae--3:capture_genus_counter=g__CGMCC-1-18722--1||g__Cellulomonas--1||g__Devosia--2||g__Dongia--1||g__Methylobacterium--1||g__Pseudomonas_E--3||g__Thioalkalivibrio_A--1:capture_order_counter=o__Actinomycetales--1||o__Dongiales--1||o__Ectothiorhodospirales--1||o__Enterobacterales--1||o__Pseudomonadales--3||o__Rhizobiales--3:capture_phylum_counter=p__Actinobacteriota--1||p__Proteobacteria--9:capture_species_counter=s__CGMCC-1-18722 sp016746085--1||s__Cellulomonas sp017744555--1||s__Devosia sp014837245--2||s__Dongia sp016183985--1||s__Methylobacterium sp900112625--1||s__Pseudomonas_E sp003208235--1||s__Pseudomonas_E sp016650695--2||s__Thioalkalivibrio_A sulfidiphilus--1:evalue_avg=5.63e-29:evalue_max=5.63e-29:evalue_min=5.63e-29:evalue_std=0:evalue_sum=5.63e-29:gapopen_avg=2.0:gapopen_max=2.0:gapopen_min=2.0:gapopen_std=0:gapopen_sum=2.0:gtdb_class_counter=:gtdb_domain_counter=:gtdb_family_counter=:gtdb_genus_counter=:gtdb_order_counter=:gtdb_phylum_counter=:gtdb_species_counter=:heptad_counter=MCP-24H--2||MCP-40H--3||MCP-52H--5:lbd_counter=:length_avg=125.0:length_max=125.0:length_min=125.0:length_std=0:length_sum=125.0:mismatch_avg=37.0:mismatch_max=37.0:mismatch_min=37.0:mismatch_std=0:mismatch_sum=37.0:name=N372911:qcovhsp_avg=95.1:qcovhsp_max=95.1:qcovhsp_min=95.1:qcovhsp_std=0:qcovhsp_sum=95.1:qend_avg=116.0:qend_max=116.0:qend_min=116.0:qend_std=0:qend_sum=116.0:qstart_avg=1.0:qstart_max=1.0:qstart_min=1.0:qstart_std=0:qstart_sum=1.0:ref_name_counter=GB_GCA_017881545.1_protein.faa_JADGQU010000203.1_1@PF00015_full_PFAM.358.517--1:scovhsp_avg=74.8:scovhsp_max=74.8:scovhsp_min=74.8:scovhsp_std=0:scovhsp_sum=74.8:send_avg=153.0:send_max=153.0:send_min=153.0:send_std=0:send_sum=153.0:sstart_avg=35.0:sstart_max=35.0:sstart_min=35.0:sstart_std=0:sstart_sum=35.0])0.871:0.0611806[&&NHX:Sample_counter=rhizpot1--1||rhizpot3--1||rhiztom2--5||rhiztom3--4:Type_counter=capture--11:besthit_avg=58.4:besthit_max=58.4:besthit_min=58.4:besthit_std=0:besthit_sum=58.4:bitscore_avg=104.0:bitscore_max=104.0:bitscore_min=104.0:bitscore_std=0:bitscore_sum=104.0:capture_class_counter=c__Actinomycetia--1||c__Alphaproteobacteria--4||c__Gammaproteobacteria--6:capture_domain_counter=d__Bacteria--11:capture_family_counter=f__Aeromonadaceae--1||f__Beijerinckiaceae--1||f__Cellulomonadaceae--1||f__Devosiaceae--2||f__Dongiaceae--1||f__Ectothiorhodospiraceae--1||f__Pseudomonadaceae--4:capture_genus_counter=g__CGMCC-1-18722--1||g__Cellulomonas--1||g__Devosia--2||g__Dongia--1||g__Methylobacterium--1||g__Pseudomonas_B--1||g__Pseudomonas_E--3||g__Thioalkalivibrio_A--1:capture_order_counter=o__Actinomycetales--1||o__Dongiales--1||o__Ectothiorhodospirales--1||o__Enterobacterales--1||o__Pseudomonadales--4||o__Rhizobiales--3:capture_phylum_counter=p__Actinobacteriota--1||p__Proteobacteria--10:capture_species_counter=s__CGMCC-1-18722 sp016746085--1||s__Cellulomonas sp017744555--1||s__Devosia sp014837245--2||s__Dongia sp016183985--1||s__Methylobacterium sp900112625--1||s__Pseudomonas_B psychrotolerans_C--1||s__Pseudomonas_E sp003208235--1||s__Pseudomonas_E sp016650695--2||s__Thioalkalivibrio_A sulfidiphilus--1:evalue_avg=5.63e-29:evalue_max=5.63e-29:evalue_min=5.63e-29:evalue_std=0:evalue_sum=5.63e-29:gapopen_avg=2.0:gapopen_max=2.0:gapopen_min=2.0:gapopen_std=0:gapopen_sum=2.0:gtdb_class_counter=:gtdb_domain_counter=:gtdb_family_counter=:gtdb_genus_counter=:gtdb_order_counter=:gtdb_phylum_counter=:gtdb_species_counter=:heptad_counter=MCP-24H--2||MCP-40H--3||MCP-52H--6:lbd_counter=:length_avg=125.0:length_max=125.0:length_min=125.0:length_std=0:length_sum=125.0:mismatch_avg=37.0:mismatch_max=37.0:mismatch_min=37.0:mismatch_std=0:mismatch_sum=37.0:name=N372912:qcovhsp_avg=95.1:qcovhsp_max=95.1:qcovhsp_min=95.1:qcovhsp_std=0:qcovhsp_sum=95.1:qend_avg=116.0:qend_max=116.0:qend_min=116.0:qend_std=0:qend_sum=116.0:qstart_avg=1.0:qstart_max=1.0:qstart_min=1.0:qstart_std=0:qstart_sum=1.0:ref_name_counter=GB_GCA_017881545.1_protein.faa_JADGQU010000203.1_1@PF00015_full_PFAM.358.517--1:scovhsp_avg=74.8:scovhsp_max=74.8:scovhsp_min=74.8:scovhsp_std=0:scovhsp_sum=74.8:send_avg=153.0:send_max=153.0:send_min=153.0:send_std=0:send_sum=153.0:sstart_avg=35.0:sstart_max=35.0:sstart_min=35.0:sstart_std=0:sstart_sum=35.0])0.865:0.125809[&&NHX:Sample_counter=rhizpot1--1||rhizpot3--1||rhiztom1--4||rhiztom2--5||rhiztom3--5:Type_counter=capture--16:besthit_avg=58.4:besthit_max=58.4:besthit_min=58.4:besthit_std=0:besthit_sum=58.4:bitscore_avg=104.0:bitscore_max=104.0:bitscore_min=104.0:bitscore_std=0:bitscore_sum=104.0:capture_class_counter=c__Actinomycetia--1||c__Alphaproteobacteria--5||c__Bacilli--1||c__Gammaproteobacteria--9:capture_domain_counter=d__Bacteria--16:capture_family_counter=f__Acetobacteraceae--1||f__Aeromonadaceae--1||f__Beijerinckiaceae--1||f__Cellulomonadaceae--1||f__Devosiaceae--2||f__Dongiaceae--1||f__Ectothiorhodospiraceae--1||f__Paenibacillaceae--1||f__Pseudomonadaceae--6||f__Wenzhouxiangellaceae--1:capture_genus_counter=g__CAIXEA01--1||g__CGMCC-1-18722--1||g__Cellulomonas--1||g__Devosia--2||g__Dongia--1||g__Methylobacterium--1||g__Paenibacillus_Z--1||g__Pseudomonas_B--3||g__Pseudomonas_E--3||g__Thioalkalivibrio_A--1||g__Wenzhouxiangella--1:capture_order_counter=o__Acetobacterales--1||o__Actinomycetales--1||o__Dongiales--1||o__Ectothiorhodospirales--1||o__Enterobacterales--1||o__Paenibacillales--1||o__Pseudomonadales--6||o__Rhizobiales--3||o__Xanthomonadales--1:capture_phylum_counter=p__Actinobacteriota--1||p__Firmicutes--1||p__Proteobacteria--14:capture_species_counter=s__CAIXEA01 sp903895595--1||s__CGMCC-1-18722 sp016746085--1||s__Cellulomonas sp017744555--1||s__Devosia sp014837245--2||s__Dongia sp016183985--1||s__Methylobacterium sp900112625--1||s__Paenibacillus_Z sp900113915--1||s__Pseudomonas_B psychrotolerans_C--3||s__Pseudomonas_E sp003208235--1||s__Pseudomonas_E sp016650695--2||s__Thioalkalivibrio_A sulfidiphilus--1||s__Wenzhouxiangella sp003565625--1:evalue_avg=5.63e-29:evalue_max=5.63e-29:evalue_min=5.63e-29:evalue_std=0:evalue_sum=5.63e-29:gapopen_avg=2.0:gapopen_max=2.0:gapopen_min=2.0:gapopen_std=0:gapopen_sum=2.0:gtdb_class_counter=:gtdb_domain_counter=:gtdb_family_counter=:gtdb_genus_counter=:gtdb_order_counter=:gtdb_phylum_counter=:gtdb_species_counter=:heptad_counter=MCP-24H--2||MCP-40H--5||MCP-52H--9:lbd_counter=:length_avg=125.0:length_max=125.0:length_min=125.0:length_std=0:length_sum=125.0:mismatch_avg=37.0:mismatch_max=37.0:mismatch_min=37.0:mismatch_std=0:mismatch_sum=37.0:name=N372913:qcovhsp_avg=95.1:qcovhsp_max=95.1:qcovhsp_min=95.1:qcovhsp_std=0:qcovhsp_sum=95.1:qend_avg=116.0:qend_max=116.0:qend_min=116.0:qend_std=0:qend_sum=116.0:qstart_avg=1.0:qstart_max=1.0:qstart_min=1.0:qstart_std=0:qstart_sum=1.0:ref_name_counter=GB_GCA_017881545.1_protein.faa_JADGQU010000203.1_1@PF00015_full_PFAM.358.517--1:scovhsp_avg=74.8:scovhsp_max=74.8:scovhsp_min=74.8:scovhsp_std=0:scovhsp_sum=74.8:send_avg=153.0:send_max=153.0:send_min=153.0:send_std=0:send_sum=153.0:sstart_avg=35.0:sstart_max=35.0:sstart_min=35.0:sstart_std=0:sstart_sum=35.0],(4619e137-4a24-438f-91d0-cabf8b714d37_1@MCPsignal.22.79:5e-09[&&NHX:Sample=rhizpot1:Type=capture:capture_class=c__Gammaproteobacteria:capture_domain=d__Bacteria:capture_family=f__S140-43:capture_genus=g__S140-43:capture_order=o__S140-43:capture_phylum=p__Proteobacteria:capture_species=s__S140-43 sp015491615:heptad=MCP-40H],(6afd3e6c-e8bb-428e-ac07-162af430f294_1@MCPsignal.127.181:5e-09[&&NHX:Sample=rhiztom2:Type=capture:capture_class=c__Gammaproteobacteria:capture_domain=d__Bacteria:capture_family=f__Pseudomonadaceae:capture_genus=g__Pseudomonas_E:capture_order=o__Pseudomonadales:capture_phylum=p__Proteobacteria:capture_species=s__Pseudomonas_E qingdaonensis:heptad=MCP-40H],(84cc9876-fe3d-4418-9db3-076c3d8677eb_5@MCPsignal.133.230:0.450374[&&NHX:Sample=rhiztom1:Type=capture:capture_class=c__Desulfovibrionia:capture_domain=d__Bacteria:capture_family=f__Desulfovibrionaceae:capture_genus=g__Solidesulfovibrio:capture_order=o__Desulfovibrionales:capture_phylum=p__Desulfobacterota_I:capture_species=s__Solidesulfovibrio magneticus_A:heptad=MCP-40H],55c2b5a1-2db1-436a-8640-478875f4cbcd_5@MCPsignal.253.323:0.0535762[&&NHX:Sample=rhiztom3:Type=capture:capture_class=c__Gammaproteobacteria:capture_domain=d__Bacteria:capture_family=f__Xanthomonadaceae:capture_genus=g__Pseudoxanthomonas:capture_order=o__Xanthomonadales:capture_phylum=p__Proteobacteria:capture_species=s__Pseudoxanthomonas kaohsiungensis:heptad=MCP-40H])0.767:0.0521372[&&NHX:Sample_counter=rhiztom1--1||rhiztom3--1:Type_counter=capture--2:capture_class_counter=c__Desulfovibrionia--1||c__Gammaproteobacteria--1:capture_domain_counter=d__Bacteria--2:capture_family_counter=f__Desulfovibrionaceae--1||f__Xanthomonadaceae--1:capture_genus_counter=g__Pseudoxanthomonas--1||g__Solidesulfovibrio--1:capture_order_counter=o__Desulfovibrionales--1||o__Xanthomonadales--1:capture_phylum_counter=p__Desulfobacterota_I--1||p__Proteobacteria--1:capture_species_counter=s__Pseudoxanthomonas kaohsiungensis--1||s__Solidesulfovibrio magneticus_A--1:gtdb_class_counter=:gtdb_domain_counter=:gtdb_family_counter=:gtdb_genus_counter=:gtdb_order_counter=:gtdb_phylum_counter=:gtdb_species_counter=:heptad_counter=MCP-40H--2:lbd_counter=:name=N372918:ref_name_counter=])0:5e-09[&&NHX:Sample_counter=rhiztom1--1||rhiztom2--1||rhiztom3--1:Type_counter=capture--3:capture_class_counter=c__Desulfovibrionia--1||c__Gammaproteobacteria--2:capture_domain_counter=d__Bacteria--3:capture_family_counter=f__Desulfovibrionaceae--1||f__Pseudomonadaceae--1||f__Xanthomonadaceae--1:capture_genus_counter=g__Pseudomonas_E--1||g__Pseudoxanthomonas--1||g__Solidesulfovibrio--1:capture_order_counter=o__Desulfovibrionales--1||o__Pseudomonadales--1||o__Xanthomonadales--1:capture_phylum_counter=p__Desulfobacterota_I--1||p__Proteobacteria--2:capture_species_counter=s__Pseudomonas_E qingdaonensis--1||s__Pseudoxanthomonas kaohsiungensis--1||s__Solidesulfovibrio magneticus_A--1:gtdb_class_counter=:gtdb_domain_counter=:gtdb_family_counter=:gtdb_genus_counter=:gtdb_order_counter=:gtdb_phylum_counter=:gtdb_species_counter=:heptad_counter=MCP-40H--3:lbd_counter=:name=N372919:ref_name_counter=])0.98:0.292102[&&NHX:Sample_counter=rhizpot1--1||rhiztom1--1||rhiztom2--1||rhiztom3--1:Type_counter=capture--4:capture_class_counter=c__Desulfovibrionia--1||c__Gammaproteobacteria--3:capture_domain_counter=d__Bacteria--4:capture_family_counter=f__Desulfovibrionaceae--1||f__Pseudomonadaceae--1||f__S140-43--1||f__Xanthomonadaceae--1:capture_genus_counter=g__Pseudomonas_E--1||g__Pseudoxanthomonas--1||g__S140-43--1||g__Solidesulfovibrio--1:capture_order_counter=o__Desulfovibrionales--1||o__Pseudomonadales--1||o__S140-43--1||o__Xanthomonadales--1:capture_phylum_counter=p__Desulfobacterota_I--1||p__Proteobacteria--3:capture_species_counter=s__Pseudomonas_E qingdaonensis--1||s__Pseudoxanthomonas kaohsiungensis--1||s__S140-43 sp015491615--1||s__Solidesulfovibrio magneticus_A--1:gtdb_class_counter=:gtdb_domain_counter=:gtdb_family_counter=:gtdb_genus_counter=:gtdb_order_counter=:gtdb_phylum_counter=:gtdb_species_counter=:heptad_counter=MCP-40H--4:lbd_counter=:name=N372920:ref_name_counter=])0.049:0.0828409[&&NHX:Sample_counter=rhizpot1--2||rhizpot3--1||rhiztom1--5||rhiztom2--6||rhiztom3--6:Type_counter=capture--20:besthit_avg=58.4:besthit_max=58.4:besthit_min=58.4:besthit_std=0:besthit_sum=58.4:bitscore_avg=104.0:bitscore_max=104.0:bitscore_min=104.0:bitscore_std=0:bitscore_sum=104.0:capture_class_counter=c__Actinomycetia--1||c__Alphaproteobacteria--5||c__Bacilli--1||c__Desulfovibrionia--1||c__Gammaproteobacteria--12:capture_domain_counter=d__Bacteria--20:capture_family_counter=f__Acetobacteraceae--1||f__Aeromonadaceae--1||f__Beijerinckiaceae--1||f__Cellulomonadaceae--1||f__Desulfovibrionaceae--1||f__Devosiaceae--2||f__Dongiaceae--1||f__Ectothiorhodospiraceae--1||f__Paenibacillaceae--1||f__Pseudomonadaceae--7||f__S140-43--1||f__Wenzhouxiangellaceae--1||f__Xanthomonadaceae--1:capture_genus_counter=g__CAIXEA01--1||g__CGMCC-1-18722--1||g__Cellulomonas--1||g__Devosia--2||g__Dongia--1||g__Methylobacterium--1||g__Paenibacillus_Z--1||g__Pseudomonas_B--3||g__Pseudomonas_E--4||g__Pseudoxanthomonas--1||g__S140-43--1||g__Solidesulfovibrio--1||g__Thioalkalivibrio_A--1||g__Wenzhouxiangella--1:capture_order_counter=o__Acetobacterales--1||o__Actinomycetales--1||o__Desulfovibrionales--1||o__Dongiales--1||o__Ectothiorhodospirales--1||o__Enterobacterales--1||o__Paenibacillales--1||o__Pseudomonadales--7||o__Rhizobiales--3||o__S140-43--1||o__Xanthomonadales--2:capture_phylum_counter=p__Actinobacteriota--1||p__Desulfobacterota_I--1||p__Firmicutes--1||p__Proteobacteria--17:capture_species_counter=s__CAIXEA01 sp903895595--1||s__CGMCC-1-18722 sp016746085--1||s__Cellulomonas sp017744555--1||s__Devosia sp014837245--2||s__Dongia sp016183985--1||s__Methylobacterium sp900112625--1||s__Paenibacillus_Z sp900113915--1||s__Pseudomonas_B psychrotolerans_C--3||s__Pseudomonas_E qingdaonensis--1||s__Pseudomonas_E sp003208235--1||s__Pseudomonas_E sp016650695--2||s__Pseudoxanthomonas kaohsiungensis--1||s__S140-43 sp015491615--1||s__Solidesulfovibrio magneticus_A--1||s__Thioalkalivibrio_A sulfidiphilus--1||s__Wenzhouxiangella sp003565625--1:evalue_avg=5.63e-29:evalue_max=5.63e-29:evalue_min=5.63e-29:evalue_std=0:evalue_sum=5.63e-29:gapopen_avg=2.0:gapopen_max=2.0:gapopen_min=2.0:gapopen_std=0:gapopen_sum=2.0:gtdb_class_counter=:gtdb_domain_counter=:gtdb_family_counter=:gtdb_genus_counter=:gtdb_order_counter=:gtdb_phylum_counter=:gtdb_species_counter=:heptad_counter=MCP-24H--2||MCP-40H--9||MCP-52H--9:lbd_counter=:length_avg=125.0:length_max=125.0:length_min=125.0:length_std=0:length_sum=125.0:mismatch_avg=37.0:mismatch_max=37.0:mismatch_min=37.0:mismatch_std=0:mismatch_sum=37.0:name=N372921:qcovhsp_avg=95.1:qcovhsp_max=95.1:qcovhsp_min=95.1:qcovhsp_std=0:qcovhsp_sum=95.1:qend_avg=116.0:qend_max=116.0:qend_min=116.0:qend_std=0:qend_sum=116.0:qstart_avg=1.0:qstart_max=1.0:qstart_min=1.0:qstart_std=0:qstart_sum=1.0:ref_name_counter=GB_GCA_017881545.1_protein.faa_JADGQU010000203.1_1@PF00015_full_PFAM.358.517--1:scovhsp_avg=74.8:scovhsp_max=74.8:scovhsp_min=74.8:scovhsp_std=0:scovhsp_sum=74.8:send_avg=153.0:send_max=153.0:send_min=153.0:send_std=0:send_sum=153.0:sstart_avg=35.0:sstart_max=35.0:sstart_min=35.0:sstart_std=0:sstart_sum=35.0])0.458:0.0886194[&&NHX:Sample_counter=rhizpot1--2||rhizpot3--1||rhiztom1--5||rhiztom2--7||rhiztom3--6:Type_counter=capture--21:besthit_avg=58.4:besthit_max=58.4:besthit_min=58.4:besthit_std=0:besthit_sum=58.4:bitscore_avg=104.0:bitscore_max=104.0:bitscore_min=104.0:bitscore_std=0:bitscore_sum=104.0:capture_class_counter=c__Actinomycetia--1||c__Alphaproteobacteria--6||c__Bacilli--1||c__Desulfovibrionia--1||c__Gammaproteobacteria--12:capture_domain_counter=d__Bacteria--21:capture_family_counter=f__Acetobacteraceae--1||f__Aeromonadaceae--1||f__Beijerinckiaceae--2||f__Cellulomonadaceae--1||f__Desulfovibrionaceae--1||f__Devosiaceae--2||f__Dongiaceae--1||f__Ectothiorhodospiraceae--1||f__Paenibacillaceae--1||f__Pseudomonadaceae--7||f__S140-43--1||f__Wenzhouxiangellaceae--1||f__Xanthomonadaceae--1:capture_genus_counter=g__Bosea--1||g__CAIXEA01--1||g__CGMCC-1-18722--1||g__Cellulomonas--1||g__Devosia--2||g__Dongia--1||g__Methylobacterium--1||g__Paenibacillus_Z--1||g__Pseudomonas_B--3||g__Pseudomonas_E--4||g__Pseudoxanthomonas--1||g__S140-43--1||g__Solidesulfovibrio--1||g__Thioalkalivibrio_A--1||g__Wenzhouxiangella--1:capture_order_counter=o__Acetobacterales--1||o__Actinomycetales--1||o__Desulfovibrionales--1||o__Dongiales--1||o__Ectothiorhodospirales--1||o__Enterobacterales--1||o__Paenibacillales--1||o__Pseudomonadales--7||o__Rhizobiales--4||o__S140-43--1||o__Xanthomonadales--2:capture_phylum_counter=p__Actinobacteriota--1||p__Desulfobacterota_I--1||p__Firmicutes--1||p__Proteobacteria--18:capture_species_counter=s__Bosea sp001556125--1||s__CAIXEA01 sp903895595--1||s__CGMCC-1-18722 sp016746085--1||s__Cellulomonas sp017744555--1||s__Devosia sp014837245--2||s__Dongia sp016183985--1||s__Methylobacterium sp900112625--1||s__Paenibacillus_Z sp900113915--1||s__Pseudomonas_B psychrotolerans_C--3||s__Pseudomonas_E qingdaonensis--1||s__Pseudomonas_E sp003208235--1||s__Pseudomonas_E sp016650695--2||s__Pseudoxanthomonas kaohsiungensis--1||s__S140-43 sp015491615--1||s__Solidesulfovibrio magneticus_A--1||s__Thioalkalivibrio_A sulfidiphilus--1||s__Wenzhouxiangella sp003565625--1:evalue_avg=5.63e-29:evalue_max=5.63e-29:evalue_min=5.63e-29:evalue_std=0:evalue_sum=5.63e-29:gapopen_avg=2.0:gapopen_max=2.0:gapopen_min=2.0:gapopen_std=0:gapopen_sum=2.0:gtdb_class_counter=:gtdb_domain_counter=:gtdb_family_counter=:gtdb_genus_counter=:gtdb_order_counter=:gtdb_phylum_counter=:gtdb_species_counter=:heptad_counter=MCP-24H--3||MCP-40H--9||MCP-52H--9:lbd_counter=:length_avg=125.0:length_max=125.0:length_min=125.0:length_std=0:length_sum=125.0:mismatch_avg=37.0:mismatch_max=37.0:mismatch_min=37.0:mismatch_std=0:mismatch_sum=37.0:name=N372922:qcovhsp_avg=95.1:qcovhsp_max=95.1:qcovhsp_min=95.1:qcovhsp_std=0:qcovhsp_sum=95.1:qend_avg=116.0:qend_max=116.0:qend_min=116.0:qend_std=0:qend_sum=116.0:qstart_avg=1.0:qstart_max=1.0:qstart_min=1.0:qstart_std=0:qstart_sum=1.0:ref_name_counter=GB_GCA_017881545.1_protein.faa_JADGQU010000203.1_1@PF00015_full_PFAM.358.517--1:scovhsp_avg=74.8:scovhsp_max=74.8:scovhsp_min=74.8:scovhsp_std=0:scovhsp_sum=74.8:send_avg=153.0:send_max=153.0:send_min=153.0:send_std=0:send_sum=153.0:sstart_avg=35.0:sstart_max=35.0:sstart_min=35.0:sstart_std=0:sstart_sum=35.0],(3dca4ec6-f556-5189-a558-ab466c88e941_2@MCPsignal.230.279:0.33438[&&NHX:Sample=rhizpot1:Type=capture:capture_class=c__Bacilli:capture_domain=d__Bacteria:capture_family=f__Paenibacillaceae:capture_genus=g__Paenibacillus:capture_order=o__Paenibacillales:capture_phylum=p__Firmicutes:capture_species=s__Paenibacillus amylolyticus_B:heptad=MCP-44H],GB_GCA_910589265.1_protein.faa_CAJUTQ010000003.1_28@PF00015_full_PFAM.153.357:1.1451[&&NHX:Type=GTDB:gtdb_class=c__Clostridia:gtdb_domain=d__Bacteria:gtdb_family=f__Lachnospiraceae:gtdb_genus=g__MGBC165282:gtdb_order=o__Lachnospirales:gtdb_phylum=p__Firmicutes_A:gtdb_species=s__MGBC165282 sp910589265:heptad=MCP-44H:species=d__Bacteria_p__Firmicutes_A_c__Clostridia_o__Lachnospirales_f__Lachnospiraceae_g__MGBC165282_s__MGBC165282 sp910589265])0.387:0.258748[&&NHX:Sample_counter=rhizpot1--1:Type_counter=GTDB--1||capture--1:capture_class_counter=c__Bacilli--1:capture_domain_counter=d__Bacteria--1:capture_family_counter=f__Paenibacillaceae--1:capture_genus_counter=g__Paenibacillus--1:capture_order_counter=o__Paenibacillales--1:capture_phylum_counter=p__Firmicutes--1:capture_species_counter=s__Paenibacillus amylolyticus_B--1:gtdb_class_counter=c__Clostridia--1:gtdb_domain_counter=d__Bacteria--1:gtdb_family_counter=f__Lachnospiraceae--1:gtdb_genus_counter=g__MGBC165282--1:gtdb_order_counter=o__Lachnospirales--1:gtdb_phylum_counter=p__Firmicutes_A--1:gtdb_species_counter=s__MGBC165282 sp910589265--1:heptad_counter=MCP-44H--2:lbd_counter=:lca_tree=s__MGBC165282 sp910589265:name=N372925:ref_name_counter=])0.759:0.0959852[&&NHX:Sample_counter=rhizpot1--3||rhizpot3--1||rhiztom1--5||rhiztom2--7||rhiztom3--6:Type_counter=GTDB--1||capture--22:besthit_avg=58.4:besthit_max=58.4:besthit_min=58.4:besthit_std=0:besthit_sum=58.4:bitscore_avg=104.0:bitscore_max=104.0:bitscore_min=104.0:bitscore_std=0:bitscore_sum=104.0:capture_class_counter=c__Actinomycetia--1||c__Alphaproteobacteria--6||c__Bacilli--2||c__Desulfovibrionia--1||c__Gammaproteobacteria--12:capture_domain_counter=d__Bacteria--22:capture_family_counter=f__Acetobacteraceae--1||f__Aeromonadaceae--1||f__Beijerinckiaceae--2||f__Cellulomonadaceae--1||f__Desulfovibrionaceae--1||f__Devosiaceae--2||f__Dongiaceae--1||f__Ectothiorhodospiraceae--1||f__Paenibacillaceae--2||f__Pseudomonadaceae--7||f__S140-43--1||f__Wenzhouxiangellaceae--1||f__Xanthomonadaceae--1:capture_genus_counter=g__Bosea--1||g__CAIXEA01--1||g__CGMCC-1-18722--1||g__Cellulomonas--1||g__Devosia--2||g__Dongia--1||g__Methylobacterium--1||g__Paenibacillus--1||g__Paenibacillus_Z--1||g__Pseudomonas_B--3||g__Pseudomonas_E--4||g__Pseudoxanthomonas--1||g__S140-43--1||g__Solidesulfovibrio--1||g__Thioalkalivibrio_A--1||g__Wenzhouxiangella--1:capture_order_counter=o__Acetobacterales--1||o__Actinomycetales--1||o__Desulfovibrionales--1||o__Dongiales--1||o__Ectothiorhodospirales--1||o__Enterobacterales--1||o__Paenibacillales--2||o__Pseudomonadales--7||o__Rhizobiales--4||o__S140-43--1||o__Xanthomonadales--2:capture_phylum_counter=p__Actinobacteriota--1||p__Desulfobacterota_I--1||p__Firmicutes--2||p__Proteobacteria--18:capture_species_counter=s__Bosea sp001556125--1||s__CAIXEA01 sp903895595--1||s__CGMCC-1-18722 sp016746085--1||s__Cellulomonas sp017744555--1||s__Devosia sp014837245--2||s__Dongia sp016183985--1||s__Methylobacterium sp900112625--1||s__Paenibacillus amylolyticus_B--1||s__Paenibacillus_Z sp900113915--1||s__Pseudomonas_B psychrotolerans_C--3||s__Pseudomonas_E qingdaonensis--1||s__Pseudomonas_E sp003208235--1||s__Pseudomonas_E sp016650695--2||s__Pseudoxanthomonas kaohsiungensis--1||s__S140-43 sp015491615--1||s__Solidesulfovibrio magneticus_A--1||s__Thioalkalivibrio_A sulfidiphilus--1||s__Wenzhouxiangella sp003565625--1:evalue_avg=5.63e-29:evalue_max=5.63e-29:evalue_min=5.63e-29:evalue_std=0:evalue_sum=5.63e-29:gapopen_avg=2.0:gapopen_max=2.0:gapopen_min=2.0:gapopen_std=0:gapopen_sum=2.0:gtdb_class_counter=c__Clostridia--1:gtdb_domain_counter=d__Bacteria--1:gtdb_family_counter=f__Lachnospiraceae--1:gtdb_genus_counter=g__MGBC165282--1:gtdb_order_counter=o__Lachnospirales--1:gtdb_phylum_counter=p__Firmicutes_A--1:gtdb_species_counter=s__MGBC165282 sp910589265--1:heptad_counter=MCP-24H--3||MCP-40H--9||MCP-44H--2||MCP-52H--9:lbd_counter=:lca_tree=s__MGBC165282 sp910589265:length_avg=125.0:length_max=125.0:length_min=125.0:length_std=0:length_sum=125.0:mismatch_avg=37.0:mismatch_max=37.0:mismatch_min=37.0:mismatch_std=0:mismatch_sum=37.0:name=N372926:qcovhsp_avg=95.1:qcovhsp_max=95.1:qcovhsp_min=95.1:qcovhsp_std=0:qcovhsp_sum=95.1:qend_avg=116.0:qend_max=116.0:qend_min=116.0:qend_std=0:qend_sum=116.0:qstart_avg=1.0:qstart_max=1.0:qstart_min=1.0:qstart_std=0:qstart_sum=1.0:ref_name_counter=GB_GCA_017881545.1_protein.faa_JADGQU010000203.1_1@PF00015_full_PFAM.358.517--1:scovhsp_avg=74.8:scovhsp_max=74.8:scovhsp_min=74.8:scovhsp_std=0:scovhsp_sum=74.8:send_avg=153.0:send_max=153.0:send_min=153.0:send_std=0:send_sum=153.0:sstart_avg=35.0:sstart_max=35.0:sstart_min=35.0:sstart_std=0:sstart_sum=35.0])0.852:0.11126[&&NHX:Sample_counter=rhizpot1--3||rhizpot3--1||rhiztom1--5||rhiztom2--7||rhiztom3--8:Type_counter=GTDB--1||capture--24:besthit_avg=61.900000000000006:besthit_max=65.4:besthit_min=58.4:besthit_std=4.949747468305838:besthit_sum=123.80000000000001:bitscore_avg=104.0:bitscore_max=104.0:bitscore_min=104.0:bitscore_std=0.0:bitscore_sum=208.0:capture_class_counter=c__Actinomycetia--1||c__Alphaproteobacteria--6||c__Bacilli--2||c__Clostridia--1||c__Desulfovibrionia--1||c__Gammaproteobacteria--13:capture_domain_counter=d__Bacteria--24:capture_family_counter=f__Acetobacteraceae--1||f__Aeromonadaceae--1||f__Beijerinckiaceae--2||f__Cellulomonadaceae--1||f__Desulfovibrionaceae--1||f__Devosiaceae--2||f__Dongiaceae--1||f__Ectothiorhodospiraceae--1||f__Lachnospiraceae--1||f__Paenibacillaceae--2||f__Pseudomonadaceae--8||f__S140-43--1||f__Wenzhouxiangellaceae--1||f__Xanthomonadaceae--1:capture_genus_counter=g__Bosea--1||g__CAG-632--1||g__CAIXEA01--1||g__CGMCC-1-18722--1||g__Cellulomonas--1||g__Devosia--2||g__Dongia--1||g__Methylobacterium--1||g__Paenibacillus--1||g__Paenibacillus_Z--1||g__Pseudomonas_B--3||g__Pseudomonas_E--5||g__Pseudoxanthomonas--1||g__S140-43--1||g__Solidesulfovibrio--1||g__Thioalkalivibrio_A--1||g__Wenzhouxiangella--1:capture_order_counter=o__Acetobacterales--1||o__Actinomycetales--1||o__Desulfovibrionales--1||o__Dongiales--1||o__Ectothiorhodospirales--1||o__Enterobacterales--1||o__Lachnospirales--1||o__Paenibacillales--2||o__Pseudomonadales--8||o__Rhizobiales--4||o__S140-43--1||o__Xanthomonadales--2:capture_phylum_counter=p__Actinobacteriota--1||p__Desulfobacterota_I--1||p__Firmicutes--2||p__Firmicutes_A--1||p__Proteobacteria--19:capture_species_counter=s__Bosea sp001556125--1||s__CAG-632 sp017623675--1||s__CAIXEA01 sp903895595--1||s__CGMCC-1-18722 sp016746085--1||s__Cellulomonas sp017744555--1||s__Devosia sp014837245--2||s__Dongia sp016183985--1||s__Methylobacterium sp900112625--1||s__Paenibacillus amylolyticus_B--1||s__Paenibacillus_Z sp900113915--1||s__Pseudomonas_B psychrotolerans_C--3||s__Pseudomonas_E qingdaonensis--1||s__Pseudomonas_E sp003208235--1||s__Pseudomonas_E sp016650695--2||s__Pseudomonas_E sp900585815--1||s__Pseudoxanthomonas kaohsiungensis--1||s__S140-43 sp015491615--1||s__Solidesulfovibrio magneticus_A--1||s__Thioalkalivibrio_A sulfidiphilus--1||s__Wenzhouxiangella sp003565625--1:evalue_avg=3.94e-29:evalue_max=5.63e-29:evalue_min=2.25e-29:evalue_std=2.3900209204105303e-29:evalue_sum=7.88e-29:gapopen_avg=2.5:gapopen_max=3.0:gapopen_min=2.0:gapopen_std=0.7071067811865476:gapopen_sum=5.0:gtdb_class_counter=c__Clostridia--1:gtdb_domain_counter=d__Bacteria--1:gtdb_family_counter=f__Lachnospiraceae--1:gtdb_genus_counter=g__MGBC165282--1:gtdb_order_counter=o__Lachnospirales--1:gtdb_phylum_counter=p__Firmicutes_A--1:gtdb_species_counter=s__MGBC165282 sp910589265--1:heptad_counter=MCP-24H--4||MCP-40H--9||MCP-44H--2||MCP-52H--10:lbd_counter=:lca_tree=s__MGBC165282 sp910589265:length_avg=116.0:length_max=125.0:length_min=107.0:length_std=12.727922061357855:length_sum=232.0:mismatch_avg=35.0:mismatch_max=37.0:mismatch_min=33.0:mismatch_std=2.8284271247461903:mismatch_sum=70.0:name=N372927:qcovhsp_avg=97.55:qcovhsp_max=100.0:qcovhsp_min=95.1:qcovhsp_std=3.4648232278140867:qcovhsp_sum=195.1:qend_avg=110.0:qend_max=116.0:qend_min=104.0:qend_std=8.48528137423857:qend_sum=220.0:qstart_avg=1.0:qstart_max=1.0:qstart_min=1.0:qstart_std=0.0:qstart_sum=2.0:ref_name_counter=GB_GCA_017881545.1_protein.faa_JADGQU010000203.1_1@PF00015_full_PFAM.358.517--1||GB_GCA_019239775.1_protein.faa_JAFAZN010000318.1_25@PF00015_full_PFAM.561.724--1:scovhsp_avg=69.9:scovhsp_max=74.8:scovhsp_min=65.0:scovhsp_std=6.929646455628164:scovhsp_sum=139.8:send_avg=139.5:send_max=153.0:send_min=126.0:send_std=19.091883092036785:send_sum=279.0:sstart_avg=28.0:sstart_max=35.0:sstart_min=21.0:sstart_std=9.899494936611665:sstart_sum=56.0])0.984:0.13585[&&NHX:Sample_counter=rhizpot1--6||rhizpot3--1||rhiztom1--7||rhiztom2--20||rhiztom3--24:Type_counter=GTDB--1||capture--58:besthit_avg=68.88333333333333:besthit_max=79.8:besthit_min=58.4:besthit_std=8.338924790802869:besthit_sum=413.29999999999995:bitscore_avg=126.16666666666667:bitscore_max=159.0:bitscore_min=103.0:bitscore_std=25.85665613853939:bitscore_sum=757.0:capture_class_counter=c__Actinomycetia--1||c__Alphaproteobacteria--9||c__Bacilli--2||c__Clostridia--1||c__Desulfovibrionia--1||c__Gammaproteobacteria--39||c__Gemmatimonadetes--1||c__Holophagae--1||c__Sericytochromatia--3:capture_domain_counter=d__Bacteria--58:capture_family_counter=f__Acetobacteraceae--1||f__Aeromonadaceae--17||f__Beijerinckiaceae--2||f__Burkholderiaceae--5||f__Casp-alpha2--1||f__Cellulomonadaceae--1||f__Desulfovibrionaceae--1||f__Devosiaceae--2||f__Dongiaceae--1||f__Ectothiorhodospiraceae--1||f__GWC2-71-9--1||f__Halothiobacillaceae--1||f__Holophagaceae--1||f__Lachnospiraceae--1||f__Paenibacillaceae--2||f__Pseudomonadaceae--11||f__S140-43--2||f__Stappiaceae--2||f__UBA4093--3||f__Wenzhouxiangellaceae--1||f__Xanthomonadaceae--1:capture_genus_counter=g__AG41--1||g__Bosea--1||g__CAG-632--1||g__CAIXEA01--1||g__CGMCC-1-18722--17||g__Cellulomonas--1||g__Devosia--2||g__Dongia--1||g__Geothrix--1||g__Guyparkeria--1||g__Methylobacterium--1||g__Paenibacillus--1||g__Paenibacillus_Z--1||g__Pseudomonas_B--4||g__Pseudomonas_E--7||g__Pseudoxanthomonas--1||g__Rubrivivax--5||g__S140-43--2||g__Solidesulfovibrio--1||g__Stappia--2||g__Thioalkalivibrio_A--1||g__UBA1479--1||g__UBA4093--3||g__Wenzhouxiangella--1:capture_order_counter=o__Acetobacterales--1||o__Actinomycetales--1||o__Burkholderiales--5||o__Desulfovibrionales--1||o__Dongiales--1||o__Ectothiorhodospirales--1||o__Enterobacterales--17||o__Gemmatimonadales--1||o__Halothiobacillales--1||o__Holophagales--1||o__Lachnospirales--1||o__Paenibacillales--2||o__Pseudomonadales--11||o__Rhizobiales--6||o__Rhodospirillales--1||o__S140-43--2||o__S15B-MN24--3||o__Xanthomonadales--2:capture_phylum_counter=p__Acidobacteriota--1||p__Actinobacteriota--1||p__Cyanobacteria--3||p__Desulfobacterota_I--1||p__Firmicutes--2||p__Firmicutes_A--1||p__Gemmatimonadota--1||p__Proteobacteria--48:capture_species_counter=s__AG41 sp003222035--1||s__Bosea sp001556125--1||s__CAG-632 sp017623675--1||s__CAIXEA01 sp903895595--1||s__CGMCC-1-18722 sp016746085--17||s__Cellulomonas sp017744555--1||s__Devosia sp014837245--2||s__Dongia sp016183985--1||s__Geothrix sp903839205--1||s__Guyparkeria halophila--1||s__Methylobacterium sp900112625--1||s__Paenibacillus amylolyticus_B--1||s__Paenibacillus_Z sp900113915--1||s__Pseudomonas_B oryzihabitans--1||s__Pseudomonas_B psychrotolerans_C--3||s__Pseudomonas_E qingdaonensis--1||s__Pseudomonas_E sp000931465--1||s__Pseudomonas_E sp002113165--1||s__Pseudomonas_E sp003208235--1||s__Pseudomonas_E sp016650695--2||s__Pseudomonas_E sp900585815--1||s__Pseudoxanthomonas kaohsiungensis--1||s__Rubrivivax sp904426505--5||s__S140-43 sp015491615--2||s__Solidesulfovibrio magneticus_A--1||s__Stappia stellulata--2||s__Thioalkalivibrio_A sulfidiphilus--1||s__UBA1479 sp002433335--1||s__UBA4093 sp002083825--3||s__Wenzhouxiangella sp003565625--1:evalue_avg=2.2433333333340166e-29:evalue_max=5.63e-29:evalue_min=4.08e-50:evalue_std=2.7459254663342533e-29:evalue_sum=1.34600000000041e-28:gapopen_avg=1.0:gapopen_max=3.0:gapopen_min=0.0:gapopen_std=1.2649110640673518:gapopen_sum=6.0:gtdb_class_counter=c__Clostridia--1:gtdb_domain_counter=d__Bacteria--1:gtdb_family_counter=f__Lachnospiraceae--1:gtdb_genus_counter=g__MGBC165282--1:gtdb_order_counter=o__Lachnospirales--1:gtdb_phylum_counter=p__Firmicutes_A--1:gtdb_species_counter=s__MGBC165282 sp910589265--1:heptad_counter=MCP-24H--4||MCP-40H--35||MCP-44H--3||MCP-52H--17:lbd_counter=:lca_tree=s__MGBC165282 sp910589265:length_avg=112.5:length_max=135.0:length_min=93.0:length_std=15.540270267920054:length_sum=675.0:mismatch_avg=32.0:mismatch_max=46.0:mismatch_min=21.0:mismatch_std=9.20869154657707:mismatch_sum=192.0:name=N372928:qcovhsp_avg=97.90000000000002:qcovhsp_max=100.0:qcovhsp_min=95.1:qcovhsp_std=1.6887865466067662:qcovhsp_sum=587.4000000000001:qend_avg=111.16666666666667:qend_max=136.0:qend_min=93.0:qend_std=15.025533823018291:qend_sum=667.0:qstart_avg=1.6666666666666667:qstart_max=3.0:qstart_min=1.0:qstart_std=0.816496580927726:qstart_sum=10.0:ref_name_counter=GB_GCA_003242505.1_protein.faa_QGUP01000079.1_6@PF00015_full_PFAM.516.687--1||GB_GCA_011053965.1_protein.faa_DSJO01000022.1_216@PF00015_full_PFAM.162.322--1||GB_GCA_011057325.1_protein.faa_DSGV01000024.1_76@PF00015_full_PFAM.400.596--2||GB_GCA_017881545.1_protein.faa_JADGQU010000203.1_1@PF00015_full_PFAM.358.517--1||GB_GCA_019239775.1_protein.faa_JAFAZN010000318.1_25@PF00015_full_PFAM.561.724--1:scovhsp_avg=64.63333333333334:scovhsp_max=84.4:scovhsp_min=51.0:scovhsp_std=12.854519309047175:scovhsp_sum=387.8:send_avg=132.0:send_max=158.0:send_min=100.0:send_std=22.72443618662518:send_sum=792.0:sstart_avg=21.833333333333332:sstart_max=49.0:sstart_min=1.0:sstart_std=18.893561513559764:sstart_sum=131.0],(((((((bfe2dbfa-78bb-50a3-be54-29708d0c19af_6@MCPsignal.94.170:0.561987[&&NHX:Sample=rhiztom2:Type=capture:capture_class=c__Clostridia:capture_domain=d__Bacteria:capture_family=f__Lachnospiraceae:capture_genus=g__UBA3282:capture_order=o__Lachnospirales:capture_phylum=p__Firmicutes_A:capture_species=s__UBA3282 sp910578115:heptad=MCP-52H],(a41b6d8e-5a47-4dfc-9599-33b4dd29fe54_3@MCPsignal.24.130:5e-09[&&NHX:Sample=rhiztom2:Type=capture:besthit=63.9:bitscore=108.0:capture_class=c__Desulfovibrionia:capture_domain=d__Bacteria:capture_family=f__Desulfovibrionaceae:capture_genus=g__UBA6814:capture_order=o__Desulfovibrionales:capture_phylum=p__Desulfobacterota_I:capture_species=s__UBA6814 sp002452635:evalue=4.88e-31:gapopen=1.0:heptad=MCP-52H:length=108.0:mismatch=37.0:qcovhsp=100.0:qend=106.0:qstart=1.0:ref_name=GB_GCA_011053965.1_protein.faa_DSJO01000022.1_216@PF00015_full_PFAM.162.322:scovhsp=67.5:send=148.0:sstart=41.0],d37a141c-1c62-4b13-a5dc-d045f26d828d_5@MCPsignal.278.350:0.348098[&&NHX:Sample=rhizpot3:Type=capture:capture_class=c__Gemmatimonadetes:capture_domain=d__Bacteria:capture_family=f__Longimicrobiaceae:capture_genus=g__Longimicrobium:capture_order=o__Longimicrobiales:capture_phylum=p__Gemmatimonadota:capture_species=s__Longimicrobium sp902805735:heptad=MCP-52H])0:6e-09[&&NHX:Sample_counter=rhizpot3--1||rhiztom2--1:Type_counter=capture--2:besthit_avg=63.9:besthit_max=63.9:besthit_min=63.9:besthit_std=0:besthit_sum=63.9:bitscore_avg=108.0:bitscore_max=108.0:bitscore_min=108.0:bitscore_std=0:bitscore_sum=108.0:capture_class_counter=c__Desulfovibrionia--1||c__Gemmatimonadetes--1:capture_domain_counter=d__Bacteria--2:capture_family_counter=f__Desulfovibrionaceae--1||f__Longimicrobiaceae--1:capture_genus_counter=g__Longimicrobium--1||g__UBA6814--1:capture_order_counter=o__Desulfovibrionales--1||o__Longimicrobiales--1:capture_phylum_counter=p__Desulfobacterota_I--1||p__Gemmatimonadota--1:capture_species_counter=s__Longimicrobium sp902805735--1||s__UBA6814 sp002452635--1:evalue_avg=4.88e-31:evalue_max=4.88e-31:evalue_min=4.88e-31:evalue_std=0:evalue_sum=4.88e-31:gapopen_avg=1.0:gapopen_max=1.0:gapopen_min=1.0:gapopen_std=0:gapopen_sum=1.0:gtdb_class_counter=:gtdb_domain_counter=:gtdb_family_counter=:gtdb_genus_counter=:gtdb_order_counter=:gtdb_phylum_counter=:gtdb_species_counter=:heptad_counter=MCP-52H--2:lbd_counter=:length_avg=108.0:length_max=108.0:length_min=108.0:length_std=0:length_sum=108.0:mismatch_avg=37.0:mismatch_max=37.0:mismatch_min=37.0:mismatch_std=0:mismatch_sum=37.0:name=N372932:qcovhsp_avg=100.0:qcovhsp_max=100.0:qcovhsp_min=100.0:qcovhsp_std=0:qcovhsp_sum=100.0:qend_avg=106.0:qend_max=106.0:qend_min=106.0:qend_std=0:qend_sum=106.0:qstart_avg=1.0:qstart_max=1.0:qstart_min=1.0:qstart_std=0:qstart_sum=1.0:ref_name_counter=GB_GCA_011053965.1_protein.faa_DSJO01000022.1_216@PF00015_full_PFAM.162.322--1:scovhsp_avg=67.5:scovhsp_max=67.5:scovhsp_min=67.5:scovhsp_std=0:scovhsp_sum=67.5:send_avg=148.0:send_max=148.0:send_min=148.0:send_std=0:send_sum=148.0:sstart_avg=41.0:sstart_max=41.0:sstart_min=41.0:sstart_std=0:sstart_sum=41.0])0.972:0.327086[&&NHX:Sample_counter=rhizpot3--1||rhiztom2--2:Type_counter=capture--3:besthit_avg=63.9:besthit_max=63.9:besthit_min=63.9:besthit_std=0:besthit_sum=63.9:bitscore_avg=108.0:bitscore_max=108.0:bitscore_min=108.0:bitscore_std=0:bitscore_sum=108.0:capture_class_counter=c__Clostridia--1||c__Desulfovibrionia--1||c__Gemmatimonadetes--1:capture_domain_counter=d__Bacteria--3:capture_family_counter=f__Desulfovibrionaceae--1||f__Lachnospiraceae--1||f__Longimicrobiaceae--1:capture_genus_counter=g__Longimicrobium--1||g__UBA3282--1||g__UBA6814--1:capture_order_counter=o__Desulfovibrionales--1||o__Lachnospirales--1||o__Longimicrobiales--1:capture_phylum_counter=p__Desulfobacterota_I--1||p__Firmicutes_A--1||p__Gemmatimonadota--1:capture_species_counter=s__Longimicrobium sp902805735--1||s__UBA3282 sp910578115--1||s__UBA6814 sp002452635--1:evalue_avg=4.88e-31:evalue_max=4.88e-31:evalue_min=4.88e-31:evalue_std=0:evalue_sum=4.88e-31:gapopen_avg=1.0:gapopen_max=1.0:gapopen_min=1.0:gapopen_std=0:gapopen_sum=1.0:gtdb_class_counter=:gtdb_domain_counter=:gtdb_family_counter=:gtdb_genus_counter=:gtdb_order_counter=:gtdb_phylum_counter=:gtdb_species_counter=:heptad_counter=MCP-52H--3:lbd_counter=:length_avg=108.0:length_max=108.0:length_min=108.0:length_std=0:length_sum=108.0:mismatch_avg=37.0:mismatch_max=37.0:mismatch_min=37.0:mismatch_std=0:mismatch_sum=37.0:name=N372933:qcovhsp_avg=100.0:qcovhsp_max=100.0:qcovhsp_min=100.0:qcovhsp_std=0:qcovhsp_sum=100.0:qend_avg=106.0:qend_max=106.0:qend_min=106.0:qend_std=0:qend_sum=106.0:qstart_avg=1.0:qstart_max=1.0:qstart_min=1.0:qstart_std=0:qstart_sum=1.0:ref_name_counter=GB_GCA_011053965.1_protein.faa_DSJO01000022.1_216@PF00015_full_PFAM.162.322--1:scovhsp_avg=67.5:scovhsp_max=67.5:scovhsp_min=67.5:scovhsp_std=0:scovhsp_sum=67.5:send_avg=148.0:send_max=148.0:send_min=148.0:send_std=0:send_sum=148.0:sstart_avg=41.0:sstart_max=41.0:sstart_min=41.0:sstart_std=0:sstart_sum=41.0],(93be7202-d00a-4829-ba5e-b77b2aa92b1f_5@MCPsignal.39.78:5e-09[&&NHX:Sample=rhiztom2:Type=capture:capture_class=c__Gammaproteobacteria:capture_domain=d__Bacteria:capture_family=f__Pseudomonadaceae:capture_genus=g__Pseudomonas_A:capture_order=o__Pseudomonadales:capture_phylum=p__Proteobacteria:capture_species=s__Pseudomonas_A stutzeri_O:heptad=MCP-40H],((7543cca7-f5e7-4f63-b9cf-d7d680005576_2@MCPsignal.249.273:5e-09[&&NHX:Sample=rhiztom2:Type=capture:capture_class=c__Gammaproteobacteria:capture_domain=d__Bacteria:capture_family=f__Pseudomonadaceae:capture_genus=g__Pseudomonas_E:capture_order=o__Pseudomonadales:capture_phylum=p__Proteobacteria:capture_species=s__Pseudomonas_E kitaguniensis:heptad=MCP-24H],(7838a8b8-ea90-4627-b714-994e59247d58_4@MCPsignal.604.634:0.0789139[&&NHX:Sample=rhiztom1:Type=capture:capture_class=c__Negativicutes:capture_domain=d__Bacteria:capture_family=f__Selenomonadaceae:capture_genus=g__Selenomonas_B:capture_order=o__Selenomonadales:capture_phylum=p__Firmicutes_C:capture_species=s__Selenomonas_B ruminantium_C:heptad=MCP-24H],(7a85b4e3-e5d9-4fe5-8dd2-946352571fbe_2@MCPsignal.484.560:0.602951[&&NHX:Sample=rhiztom1:Type=capture:capture_class=c__Gammaproteobacteria:capture_domain=d__Bacteria:capture_family=f__Celerinatantimonadaceae:capture_genus=g__Aliagarivorans:capture_order=o__Enterobacterales:capture_phylum=p__Proteobacteria:capture_species=s__Aliagarivorans taiwanensis:heptad=MCP-24H],(850e7789-ed13-4dd8-9ad6-395bd1abf65b_4@MCPsignal.167.212:5e-09[&&NHX:Sample=rhiztom2:Type=capture:capture_class=c__Gammaproteobacteria:capture_domain=d__Bacteria:capture_family=f__Pseudomonadaceae:capture_genus=g__Pseudomonas_E:capture_order=o__Pseudomonadales:capture_phylum=p__Proteobacteria:capture_species=s__Pseudomonas_E viciae:heptad=MCP-24H],4425b172-4f6b-473e-88a5-d047bfd10f3a_6@MCPsignal.104.136:5e-09[&&NHX:Sample=rhiztom3:Type=capture:capture_class=c__Gammaproteobacteria:capture_domain=d__Bacteria:capture_family=f__Pseudomonadaceae:capture_genus=g__Pseudomonas_E:capture_order=o__Pseudomonadales:capture_phylum=p__Proteobacteria:capture_species=s__Pseudomonas_E cedrina:heptad=MCP-24H])0.812:0.0730748[&&NHX:Sample_counter=rhiztom2--1||rhiztom3--1:Type_counter=capture--2:capture_class_counter=c__Gammaproteobacteria--2:capture_domain_counter=d__Bacteria--2:capture_family_counter=f__Pseudomonadaceae--2:capture_genus_counter=g__Pseudomonas_E--2:capture_order_counter=o__Pseudomonadales--2:capture_phylum_counter=p__Proteobacteria--2:capture_species_counter=s__Pseudomonas_E cedrina--1||s__Pseudomonas_E viciae--1:gtdb_class_counter=:gtdb_domain_counter=:gtdb_family_counter=:gtdb_genus_counter=:gtdb_order_counter=:gtdb_phylum_counter=:gtdb_species_counter=:heptad_counter=MCP-24H--2:lbd_counter=:name=N372940:ref_name_counter=])0.039:0.127043[&&NHX:Sample_counter=rhiztom1--1||rhiztom2--1||rhiztom3--1:Type_counter=capture--3:capture_class_counter=c__Gammaproteobacteria--3:capture_domain_counter=d__Bacteria--3:capture_family_counter=f__Celerinatantimonadaceae--1||f__Pseudomonadaceae--2:capture_genus_counter=g__Aliagarivorans--1||g__Pseudomonas_E--2:capture_order_counter=o__Enterobacterales--1||o__Pseudomonadales--2:capture_phylum_counter=p__Proteobacteria--3:capture_species_counter=s__Aliagarivorans taiwanensis--1||s__Pseudomonas_E cedrina--1||s__Pseudomonas_E viciae--1:gtdb_class_counter=:gtdb_domain_counter=:gtdb_family_counter=:gtdb_genus_counter=:gtdb_order_counter=:gtdb_phylum_counter=:gtdb_species_counter=:heptad_counter=MCP-24H--3:lbd_counter=:name=N372941:ref_name_counter=])0:5e-09[&&NHX:Sample_counter=rhiztom1--2||rhiztom2--1||rhiztom3--1:Type_counter=capture--4:capture_class_counter=c__Gammaproteobacteria--3||c__Negativicutes--1:capture_domain_counter=d__Bacteria--4:capture_family_counter=f__Celerinatantimonadaceae--1||f__Pseudomonadaceae--2||f__Selenomonadaceae--1:capture_genus_counter=g__Aliagarivorans--1||g__Pseudomonas_E--2||g__Selenomonas_B--1:capture_order_counter=o__Enterobacterales--1||o__Pseudomonadales--2||o__Selenomonadales--1:capture_phylum_counter=p__Firmicutes_C--1||p__Proteobacteria--3:capture_species_counter=s__Aliagarivorans taiwanensis--1||s__Pseudomonas_E cedrina--1||s__Pseudomonas_E viciae--1||s__Selenomonas_B ruminantium_C--1:gtdb_class_counter=:gtdb_domain_counter=:gtdb_family_counter=:gtdb_genus_counter=:gtdb_order_counter=:gtdb_phylum_counter=:gtdb_species_counter=:heptad_counter=MCP-24H--4:lbd_counter=:name=N372942:ref_name_counter=])0:5e-09[&&NHX:Sample_counter=rhiztom1--2||rhiztom2--2||rhiztom3--1:Type_counter=capture--5:capture_class_counter=c__Gammaproteobacteria--4||c__Negativicutes--1:capture_domain_counter=d__Bacteria--5:capture_family_counter=f__Celerinatantimonadaceae--1||f__Pseudomonadaceae--3||f__Selenomonadaceae--1:capture_genus_counter=g__Aliagarivorans--1||g__Pseudomonas_E--3||g__Selenomonas_B--1:capture_order_counter=o__Enterobacterales--1||o__Pseudomonadales--3||o__Selenomonadales--1:capture_phylum_counter=p__Firmicutes_C--1||p__Proteobacteria--4:capture_species_counter=s__Aliagarivorans taiwanensis--1||s__Pseudomonas_E cedrina--1||s__Pseudomonas_E kitaguniensis--1||s__Pseudomonas_E viciae--1||s__Selenomonas_B ruminantium_C--1:gtdb_class_counter=:gtdb_domain_counter=:gtdb_family_counter=:gtdb_genus_counter=:gtdb_order_counter=:gtdb_phylum_counter=:gtdb_species_counter=:heptad_counter=MCP-24H--5:lbd_counter=:name=N372943:ref_name_counter=],((85823698-c503-5f5c-a8f3-4fdd94f8095c_1@MCPsignal.111.270:0.102931[&&NHX:Sample=rhiztom1:Type=capture:capture_class=c__Alphaproteobacteria:capture_domain=d__Bacteria:capture_family=f__Beijerinckiaceae:capture_genus=g__Methylobacterium:capture_order=o__Rhizobiales:capture_phylum=p__Proteobacteria:capture_species=s__Methylobacterium sp001422815:heptad=MCP-24H],732cf63e-72a1-4031-a759-c53293bacd68_6@MCPsignal.326.509:0.0833065[&&NHX:Sample=rhiztom2:Type=capture:capture_class=c__Spirochaetia:capture_domain=d__Bacteria:capture_family=f__SLST01:capture_genus=g__SLST01:capture_order=o__DSM-27196:capture_phylum=p__Spirochaetota:capture_species=s__SLST01 sp007694025:heptad=MCP-40H])0.998:0.477015[&&NHX:Sample_counter=rhiztom1--1||rhiztom2--1:Type_counter=capture--2:capture_class_counter=c__Alphaproteobacteria--1||c__Spirochaetia--1:capture_domain_counter=d__Bacteria--2:capture_family_counter=f__Beijerinckiaceae--1||f__SLST01--1:capture_genus_counter=g__Methylobacterium--1||g__SLST01--1:capture_order_counter=o__DSM-27196--1||o__Rhizobiales--1:capture_phylum_counter=p__Proteobacteria--1||p__Spirochaetota--1:capture_species_counter=s__Methylobacterium sp001422815--1||s__SLST01 sp007694025--1:gtdb_class_counter=:gtdb_domain_counter=:gtdb_family_counter=:gtdb_genus_counter=:gtdb_order_counter=:gtdb_phylum_counter=:gtdb_species_counter=:heptad_counter=MCP-24H--1||MCP-40H--1:lbd_counter=:name=N372946:ref_name_counter=],(RS_GCF_003852715.1_protein.faa_NZ_RIAV01000004.1_155@PF00015_full_PFAM.342.561:0.292148[&&NHX:Type=GTDB:gtdb_class=c__Bacilli:gtdb_domain=d__Bacteria:gtdb_family=f__Bacillaceae_G:gtdb_genus=g__Ectobacillus:gtdb_order=o__Bacillales:gtdb_phylum=p__Firmicutes:gtdb_species=s__Ectobacillus antri:heptad=MCP-44H:species=d__Bacteria_p__Firmicutes_c__Bacilli_o__Bacillales_f__Bacillaceae_G_g__Ectobacillus_s__Ectobacillus antri],GB_GCA_002582035.1_protein.faa_NUQE01000011.1_99@PF00015_full_PFAM.352.558:0.340446[&&NHX:Type=GTDB:gtdb_class=c__Bacilli:gtdb_domain=d__Bacteria:gtdb_family=f__Bacillaceae_G:gtdb_genus=g__Bacillus_A:gtdb_order=o__Bacillales:gtdb_phylum=p__Firmicutes:gtdb_species=s__Bacillus_A pseudomycoides_B:heptad=MCP-44H:species=d__Bacteria_p__Firmicutes_c__Bacilli_o__Bacillales_f__Bacillaceae_G_g__Bacillus_A_s__Bacillus_A pseudomycoides_B])1:0.719332[&&NHX:Sample_counter=:Type_counter=GTDB--2:capture_class_counter=:capture_domain_counter=:capture_family_counter=:capture_genus_counter=:capture_order_counter=:capture_phylum_counter=:capture_species_counter=:evoltype=D:gtdb_class_counter=c__Bacilli--2:gtdb_domain_counter=d__Bacteria--2:gtdb_family_counter=f__Bacillaceae_G--2:gtdb_genus_counter=g__Bacillus_A--1||g__Ectobacillus--1:gtdb_order_counter=o__Bacillales--2:gtdb_phylum_counter=p__Firmicutes--2:gtdb_species_counter=s__Bacillus_A pseudomycoides_B--1||s__Ectobacillus antri--1:heptad_counter=MCP-44H--2:lbd_counter=:lca=d__Bacteria:lca_tree=f__Bacillaceae_G:name=N372949:ref_name_counter=])0.81:0.12414[&&NHX:Sample_counter=rhiztom1--1||rhiztom2--1:Type_counter=GTDB--2||capture--2:capture_class_counter=c__Alphaproteobacteria--1||c__Spirochaetia--1:capture_domain_counter=d__Bacteria--2:capture_family_counter=f__Beijerinckiaceae--1||f__SLST01--1:capture_genus_counter=g__Methylobacterium--1||g__SLST01--1:capture_order_counter=o__DSM-27196--1||o__Rhizobiales--1:capture_phylum_counter=p__Proteobacteria--1||p__Spirochaetota--1:capture_species_counter=s__Methylobacterium sp001422815--1||s__SLST01 sp007694025--1:gtdb_class_counter=c__Bacilli--2:gtdb_domain_counter=d__Bacteria--2:gtdb_family_counter=f__Bacillaceae_G--2:gtdb_genus_counter=g__Bacillus_A--1||g__Ectobacillus--1:gtdb_order_counter=o__Bacillales--2:gtdb_phylum_counter=p__Firmicutes--2:gtdb_species_counter=s__Bacillus_A pseudomycoides_B--1||s__Ectobacillus antri--1:heptad_counter=MCP-24H--1||MCP-40H--1||MCP-44H--2:lbd_counter=:lca_tree=f__Bacillaceae_G:name=N372950:ref_name_counter=])0.755:0.0439756[&&NHX:Sample_counter=rhiztom1--3||rhiztom2--3||rhiztom3--1:Type_counter=GTDB--2||capture--7:capture_class_counter=c__Alphaproteobacteria--1||c__Gammaproteobacteria--4||c__Negativicutes--1||c__Spirochaetia--1:capture_domain_counter=d__Bacteria--7:capture_family_counter=f__Beijerinckiaceae--1||f__Celerinatantimonadaceae--1||f__Pseudomonadaceae--3||f__SLST01--1||f__Selenomonadaceae--1:capture_genus_counter=g__Aliagarivorans--1||g__Methylobacterium--1||g__Pseudomonas_E--3||g__SLST01--1||g__Selenomonas_B--1:capture_order_counter=o__DSM-27196--1||o__Enterobacterales--1||o__Pseudomonadales--3||o__Rhizobiales--1||o__Selenomonadales--1:capture_phylum_counter=p__Firmicutes_C--1||p__Proteobacteria--5||p__Spirochaetota--1:capture_species_counter=s__Aliagarivorans taiwanensis--1||s__Methylobacterium sp001422815--1||s__Pseudomonas_E cedrina--1||s__Pseudomonas_E kitaguniensis--1||s__Pseudomonas_E viciae--1||s__SLST01 sp007694025--1||s__Selenomonas_B ruminantium_C--1:gtdb_class_counter=c__Bacilli--2:gtdb_domain_counter=d__Bacteria--2:gtdb_family_counter=f__Bacillaceae_G--2:gtdb_genus_counter=g__Bacillus_A--1||g__Ectobacillus--1:gtdb_order_counter=o__Bacillales--2:gtdb_phylum_counter=p__Firmicutes--2:gtdb_species_counter=s__Bacillus_A pseudomycoides_B--1||s__Ectobacillus antri--1:heptad_counter=MCP-24H--6||MCP-40H--1||MCP-44H--2:lbd_counter=:lca_tree=f__Bacillaceae_G:name=N372951:ref_name_counter=])0.088:0.0375991[&&NHX:Sample_counter=rhiztom1--3||rhiztom2--4||rhiztom3--1:Type_counter=GTDB--2||capture--8:capture_class_counter=c__Alphaproteobacteria--1||c__Gammaproteobacteria--5||c__Negativicutes--1||c__Spirochaetia--1:capture_domain_counter=d__Bacteria--8:capture_family_counter=f__Beijerinckiaceae--1||f__Celerinatantimonadaceae--1||f__Pseudomonadaceae--4||f__SLST01--1||f__Selenomonadaceae--1:capture_genus_counter=g__Aliagarivorans--1||g__Methylobacterium--1||g__Pseudomonas_A--1||g__Pseudomonas_E--3||g__SLST01--1||g__Selenomonas_B--1:capture_order_counter=o__DSM-27196--1||o__Enterobacterales--1||o__Pseudomonadales--4||o__Rhizobiales--1||o__Selenomonadales--1:capture_phylum_counter=p__Firmicutes_C--1||p__Proteobacteria--6||p__Spirochaetota--1:capture_species_counter=s__Aliagarivorans taiwanensis--1||s__Methylobacterium sp001422815--1||s__Pseudomonas_A stutzeri_O--1||s__Pseudomonas_E cedrina--1||s__Pseudomonas_E kitaguniensis--1||s__Pseudomonas_E viciae--1||s__SLST01 sp007694025--1||s__Selenomonas_B ruminantium_C--1:gtdb_class_counter=c__Bacilli--2:gtdb_domain_counter=d__Bacteria--2:gtdb_family_counter=f__Bacillaceae_G--2:gtdb_genus_counter=g__Bacillus_A--1||g__Ectobacillus--1:gtdb_order_counter=o__Bacillales--2:gtdb_phylum_counter=p__Firmicutes--2:gtdb_species_counter=s__Bacillus_A pseudomycoides_B--1||s__Ectobacillus antri--1:heptad_counter=MCP-24H--6||MCP-40H--2||MCP-44H--2:lbd_counter=:lca_tree=f__Bacillaceae_G:name=N372952:ref_name_counter=])0.302:0.045708[&&NHX:Sample_counter=rhizpot3--1||rhiztom1--3||rhiztom2--6||rhiztom3--1:Type_counter=GTDB--2||capture--11:besthit_avg=63.9:besthit_max=63.9:besthit_min=63.9:besthit_std=0:besthit_sum=63.9:bitscore_avg=108.0:bitscore_max=108.0:bitscore_min=108.0:bitscore_std=0:bitscore_sum=108.0:capture_class_counter=c__Alphaproteobacteria--1||c__Clostridia--1||c__Desulfovibrionia--1||c__Gammaproteobacteria--5||c__Gemmatimonadetes--1||c__Negativicutes--1||c__Spirochaetia--1:capture_domain_counter=d__Bacteria--11:capture_family_counter=f__Beijerinckiaceae--1||f__Celerinatantimonadaceae--1||f__Desulfovibrionaceae--1||f__Lachnospiraceae--1||f__Longimicrobiaceae--1||f__Pseudomonadaceae--4||f__SLST01--1||f__Selenomonadaceae--1:capture_genus_counter=g__Aliagarivorans--1||g__Longimicrobium--1||g__Methylobacterium--1||g__Pseudomonas_A--1||g__Pseudomonas_E--3||g__SLST01--1||g__Selenomonas_B--1||g__UBA3282--1||g__UBA6814--1:capture_order_counter=o__DSM-27196--1||o__Desulfovibrionales--1||o__Enterobacterales--1||o__Lachnospirales--1||o__Longimicrobiales--1||o__Pseudomonadales--4||o__Rhizobiales--1||o__Selenomonadales--1:capture_phylum_counter=p__Desulfobacterota_I--1||p__Firmicutes_A--1||p__Firmicutes_C--1||p__Gemmatimonadota--1||p__Proteobacteria--6||p__Spirochaetota--1:capture_species_counter=s__Aliagarivorans taiwanensis--1||s__Longimicrobium sp902805735--1||s__Methylobacterium sp001422815--1||s__Pseudomonas_A stutzeri_O--1||s__Pseudomonas_E cedrina--1||s__Pseudomonas_E kitaguniensis--1||s__Pseudomonas_E viciae--1||s__SLST01 sp007694025--1||s__Selenomonas_B ruminantium_C--1||s__UBA3282 sp910578115--1||s__UBA6814 sp002452635--1:evalue_avg=4.88e-31:evalue_max=4.88e-31:evalue_min=4.88e-31:evalue_std=0:evalue_sum=4.88e-31:gapopen_avg=1.0:gapopen_max=1.0:gapopen_min=1.0:gapopen_std=0:gapopen_sum=1.0:gtdb_class_counter=c__Bacilli--2:gtdb_domain_counter=d__Bacteria--2:gtdb_family_counter=f__Bacillaceae_G--2:gtdb_genus_counter=g__Bacillus_A--1||g__Ectobacillus--1:gtdb_order_counter=o__Bacillales--2:gtdb_phylum_counter=p__Firmicutes--2:gtdb_species_counter=s__Bacillus_A pseudomycoides_B--1||s__Ectobacillus antri--1:heptad_counter=MCP-24H--6||MCP-40H--2||MCP-44H--2||MCP-52H--3:lbd_counter=:lca_tree=f__Bacillaceae_G:length_avg=108.0:length_max=108.0:length_min=108.0:length_std=0:length_sum=108.0:mismatch_avg=37.0:mismatch_max=37.0:mismatch_min=37.0:mismatch_std=0:mismatch_sum=37.0:name=N372953:qcovhsp_avg=100.0:qcovhsp_max=100.0:qcovhsp_min=100.0:qcovhsp_std=0:qcovhsp_sum=100.0:qend_avg=106.0:qend_max=106.0:qend_min=106.0:qend_std=0:qend_sum=106.0:qstart_avg=1.0:qstart_max=1.0:qstart_min=1.0:qstart_std=0:qstart_sum=1.0:ref_name_counter=GB_GCA_011053965.1_protein.faa_DSJO01000022.1_216@PF00015_full_PFAM.162.322--1:scovhsp_avg=67.5:scovhsp_max=67.5:scovhsp_min=67.5:scovhsp_std=0:scovhsp_sum=67.5:send_avg=148.0:send_max=148.0:send_min=148.0:send_std=0:send_sum=148.0:sstart_avg=41.0:sstart_max=41.0:sstart_min=41.0:sstart_std=0:sstart_sum=41.0],((fd79765f-548c-4d2e-9d13-27cc4b89d0eb_4@MCPsignal.292.390:0.0837632[&&NHX:Sample=rhiztom3:Type=capture:besthit=79.2:bitscore=132.0:capture_class=c__Gammaproteobacteria:capture_domain=d__Bacteria:capture_family=f__Aquaspirillaceae:capture_genus=g__Microvirgula:capture_order=o__Burkholderiales:capture_phylum=p__Proteobacteria:capture_species=s__Microvirgula aerodenitrificans:evalue=3.04e-40:gapopen=0.0:heptad=MCP-52H:length=96.0:mismatch=20.0:qcovhsp=98.0:qend=98.0:qstart=3.0:ref_name=GB_GCA_011057325.1_protein.faa_DSGV01000012.1_60@PF00015_full_PFAM.438.612:scovhsp=55.2:send=136.0:sstart=41.0],(a34a825e-fc42-4c99-8b65-29725aedffd5_4@MCPsignal.22.155:0.0338753[&&NHX:Sample=rhiztom3:Type=capture:capture_class=c__Gammaproteobacteria:capture_domain=d__Bacteria:capture_family=f__Aeromonadaceae:capture_genus=g__Aeromonas:capture_order=o__Enterobacterales:capture_phylum=p__Proteobacteria:capture_species=s__Aeromonas rivipollensis:heptad=MCP-44H],(((7a4c402d-830d-4233-949b-bd4ec3283eae_3@MCPsignal.1.133:0.0631797[&&NHX:Sample=rhiztom2:Type=capture:capture_class=c__Desulfovibrionia:capture_domain=d__Bacteria:capture_family=f__Desulfovibrionaceae:capture_genus=g__Solidesulfovibrio:capture_order=o__Desulfovibrionales:capture_phylum=p__Desulfobacterota_I:capture_species=s__Solidesulfovibrio magneticus_A:heptad=MCP-40H],cbb614b9-2122-4668-9adb-ea47cbcc1f64_4@MCPsignal.117.253:0.505504[&&NHX:Sample=rhiztom1:Type=capture:capture_class=c__Desulfovibrionia:capture_domain=d__Bacteria:capture_family=f__Desulfovibrionaceae:capture_genus=g__Aminidesulfovibrio:capture_order=o__Desulfovibrionales:capture_phylum=p__Desulfobacterota_I:capture_species=s__Aminidesulfovibrio sp002382645:heptad=MCP-40H])0.821:0.0416291[&&NHX:Sample_counter=rhiztom1--1||rhiztom2--1:Type_counter=capture--2:capture_class_counter=c__Desulfovibrionia--2:capture_domain_counter=d__Bacteria--2:capture_family_counter=f__Desulfovibrionaceae--2:capture_genus_counter=g__Aminidesulfovibrio--1||g__Solidesulfovibrio--1:capture_order_counter=o__Desulfovibrionales--2:capture_phylum_counter=p__Desulfobacterota_I--2:capture_species_counter=s__Aminidesulfovibrio sp002382645--1||s__Solidesulfovibrio magneticus_A--1:gtdb_class_counter=:gtdb_domain_counter=:gtdb_family_counter=:gtdb_genus_counter=:gtdb_order_counter=:gtdb_phylum_counter=:gtdb_species_counter=:heptad_counter=MCP-40H--2:lbd_counter=:name=N372958:ref_name_counter=],cdf8cc64-44be-4d14-a68a-29eb5bcb4f02_2@MCPsignal.551.646:0.0942167[&&NHX:Sample=rhiztom2:Type=capture:besthit=63.5:bitscore=98.2:capture_class=c__Desulfovibrionia:capture_domain=d__Bacteria:capture_family=f__Desulfovibrionaceae:capture_genus=g__Aminidesulfovibrio:capture_order=o__Desulfovibrionales:capture_phylum=p__Desulfobacterota_I:capture_species=s__Aminidesulfovibrio sp002382645:evalue=7.42e-27:gapopen=2.0:heptad=MCP-40H:length=96.0:mismatch=32.0:qcovhsp=100.0:qend=95.0:qstart=1.0:ref_name=GB_GCA_002083825.1_protein.faa_DAZV01000059.1_40@PF00015_full_PFAM.411.583:scovhsp=54.7:send=145.0:sstart=52.0])0.409:0.0244365[&&NHX:Sample_counter=rhiztom1--1||rhiztom2--2:Type_counter=capture--3:besthit_avg=63.5:besthit_max=63.5:besthit_min=63.5:besthit_std=0:besthit_sum=63.5:bitscore_avg=98.2:bitscore_max=98.2:bitscore_min=98.2:bitscore_std=0:bitscore_sum=98.2:capture_class_counter=c__Desulfovibrionia--3:capture_domain_counter=d__Bacteria--3:capture_family_counter=f__Desulfovibrionaceae--3:capture_genus_counter=g__Aminidesulfovibrio--2||g__Solidesulfovibrio--1:capture_order_counter=o__Desulfovibrionales--3:capture_phylum_counter=p__Desulfobacterota_I--3:capture_species_counter=s__Aminidesulfovibrio sp002382645--2||s__Solidesulfovibrio magneticus_A--1:evalue_avg=7.42e-27:evalue_max=7.42e-27:evalue_min=7.42e-27:evalue_std=0:evalue_sum=7.42e-27:gapopen_avg=2.0:gapopen_max=2.0:gapopen_min=2.0:gapopen_std=0:gapopen_sum=2.0:gtdb_class_counter=:gtdb_domain_counter=:gtdb_family_counter=:gtdb_genus_counter=:gtdb_order_counter=:gtdb_phylum_counter=:gtdb_species_counter=:heptad_counter=MCP-40H--3:lbd_counter=:length_avg=96.0:length_max=96.0:length_min=96.0:length_std=0:length_sum=96.0:mismatch_avg=32.0:mismatch_max=32.0:mismatch_min=32.0:mismatch_std=0:mismatch_sum=32.0:name=N372960:qcovhsp_avg=100.0:qcovhsp_max=100.0:qcovhsp_min=100.0:qcovhsp_std=0:qcovhsp_sum=100.0:qend_avg=95.0:qend_max=95.0:qend_min=95.0:qend_std=0:qend_sum=95.0:qstart_avg=1.0:qstart_max=1.0:qstart_min=1.0:qstart_std=0:qstart_sum=1.0:ref_name_counter=GB_GCA_002083825.1_protein.faa_DAZV01000059.1_40@PF00015_full_PFAM.411.583--1:scovhsp_avg=54.7:scovhsp_max=54.7:scovhsp_min=54.7:scovhsp_std=0:scovhsp_sum=54.7:send_avg=145.0:send_max=145.0:send_min=145.0:send_std=0:send_sum=145.0:sstart_avg=52.0:sstart_max=52.0:sstart_min=52.0:sstart_std=0:sstart_sum=52.0],(cb0b23a7-38bc-4ee9-a34f-317006d5ff52_3@MCPsignal.314.392:0.390879[&&NHX:Sample=rhiztom3:Type=capture:capture_class=c__Gammaproteobacteria:capture_domain=d__Bacteria:capture_family=f__Pseudomonadaceae:capture_genus=g__Pseudomonas_E:capture_order=o__Pseudomonadales:capture_phylum=p__Proteobacteria:capture_species=s__Pseudomonas_E sp900107395:heptad=MCP-24H],a09481fb-a0e1-47cb-9dca-77e6c054a2c7_1@MCPsignal.78.257:0.318482[&&NHX:Sample=rhiztom3:Type=capture:capture_class=c__Actinomycetia:capture_domain=d__Bacteria:capture_family=f__Micromonosporaceae:capture_genus=g__Actinoplanes:capture_order=o__Mycobacteriales:capture_phylum=p__Actinobacteriota:capture_species=s__Actinoplanes auranticolor:heptad=MCP-52H])0.926:0.215047[&&NHX:Sample_counter=rhiztom3--2:Type_counter=capture--2:capture_class_counter=c__Actinomycetia--1||c__Gammaproteobacteria--1:capture_domain_counter=d__Bacteria--2:capture_family_counter=f__Micromonosporaceae--1||f__Pseudomonadaceae--1:capture_genus_counter=g__Actinoplanes--1||g__Pseudomonas_E--1:capture_order_counter=o__Mycobacteriales--1||o__Pseudomonadales--1:capture_phylum_counter=p__Actinobacteriota--1||p__Proteobacteria--1:capture_species_counter=s__Actinoplanes auranticolor--1||s__Pseudomonas_E sp900107395--1:gtdb_class_counter=:gtdb_domain_counter=:gtdb_family_counter=:gtdb_genus_counter=:gtdb_order_counter=:gtdb_phylum_counter=:gtdb_species_counter=:heptad_counter=MCP-24H--1||MCP-52H--1:lbd_counter=:name=N372963:ref_name_counter=])0.941:0.0868687[&&NHX:Sample_counter=rhiztom1--1||rhiztom2--2||rhiztom3--2:Type_counter=capture--5:besthit_avg=63.5:besthit_max=63.5:besthit_min=63.5:besthit_std=0:besthit_sum=63.5:bitscore_avg=98.2:bitscore_max=98.2:bitscore_min=98.2:bitscore_std=0:bitscore_sum=98.2:capture_class_counter=c__Actinomycetia--1||c__Desulfovibrionia--3||c__Gammaproteobacteria--1:capture_domain_counter=d__Bacteria--5:capture_family_counter=f__Desulfovibrionaceae--3||f__Micromonosporaceae--1||f__Pseudomonadaceae--1:capture_genus_counter=g__Actinoplanes--1||g__Aminidesulfovibrio--2||g__Pseudomonas_E--1||g__Solidesulfovibrio--1:capture_order_counter=o__Desulfovibrionales--3||o__Mycobacteriales--1||o__Pseudomonadales--1:capture_phylum_counter=p__Actinobacteriota--1||p__Desulfobacterota_I--3||p__Proteobacteria--1:capture_species_counter=s__Actinoplanes auranticolor--1||s__Aminidesulfovibrio sp002382645--2||s__Pseudomonas_E sp900107395--1||s__Solidesulfovibrio magneticus_A--1:evalue_avg=7.42e-27:evalue_max=7.42e-27:evalue_min=7.42e-27:evalue_std=0:evalue_sum=7.42e-27:gapopen_avg=2.0:gapopen_max=2.0:gapopen_min=2.0:gapopen_std=0:gapopen_sum=2.0:gtdb_class_counter=:gtdb_domain_counter=:gtdb_family_counter=:gtdb_genus_counter=:gtdb_order_counter=:gtdb_phylum_counter=:gtdb_species_counter=:heptad_counter=MCP-24H--1||MCP-40H--3||MCP-52H--1:lbd_counter=:length_avg=96.0:length_max=96.0:length_min=96.0:length_std=0:length_sum=96.0:mismatch_avg=32.0:mismatch_max=32.0:mismatch_min=32.0:mismatch_std=0:mismatch_sum=32.0:name=N372964:qcovhsp_avg=100.0:qcovhsp_max=100.0:qcovhsp_min=100.0:qcovhsp_std=0:qcovhsp_sum=100.0:qend_avg=95.0:qend_max=95.0:qend_min=95.0:qend_std=0:qend_sum=95.0:qstart_avg=1.0:qstart_max=1.0:qstart_min=1.0:qstart_std=0:qstart_sum=1.0:ref_name_counter=GB_GCA_002083825.1_protein.faa_DAZV01000059.1_40@PF00015_full_PFAM.411.583--1:scovhsp_avg=54.7:scovhsp_max=54.7:scovhsp_min=54.7:scovhsp_std=0:scovhsp_sum=54.7:send_avg=145.0:send_max=145.0:send_min=145.0:send_std=0:send_sum=145.0:sstart_avg=52.0:sstart_max=52.0:sstart_min=52.0:sstart_std=0:sstart_sum=52.0])0.821:0.0235847[&&NHX:Sample_counter=rhiztom1--1||rhiztom2--2||rhiztom3--3:Type_counter=capture--6:besthit_avg=63.5:besthit_max=63.5:besthit_min=63.5:besthit_std=0:besthit_sum=63.5:bitscore_avg=98.2:bitscore_max=98.2:bitscore_min=98.2:bitscore_std=0:bitscore_sum=98.2:capture_class_counter=c__Actinomycetia--1||c__Desulfovibrionia--3||c__Gammaproteobacteria--2:capture_domain_counter=d__Bacteria--6:capture_family_counter=f__Aeromonadaceae--1||f__Desulfovibrionaceae--3||f__Micromonosporaceae--1||f__Pseudomonadaceae--1:capture_genus_counter=g__Actinoplanes--1||g__Aeromonas--1||g__Aminidesulfovibrio--2||g__Pseudomonas_E--1||g__Solidesulfovibrio--1:capture_order_counter=o__Desulfovibrionales--3||o__Enterobacterales--1||o__Mycobacteriales--1||o__Pseudomonadales--1:capture_phylum_counter=p__Actinobacteriota--1||p__Desulfobacterota_I--3||p__Proteobacteria--2:capture_species_counter=s__Actinoplanes auranticolor--1||s__Aeromonas rivipollensis--1||s__Aminidesulfovibrio sp002382645--2||s__Pseudomonas_E sp900107395--1||s__Solidesulfovibrio magneticus_A--1:evalue_avg=7.42e-27:evalue_max=7.42e-27:evalue_min=7.42e-27:evalue_std=0:evalue_sum=7.42e-27:gapopen_avg=2.0:gapopen_max=2.0:gapopen_min=2.0:gapopen_std=0:gapopen_sum=2.0:gtdb_class_counter=:gtdb_domain_counter=:gtdb_family_counter=:gtdb_genus_counter=:gtdb_order_counter=:gtdb_phylum_counter=:gtdb_species_counter=:heptad_counter=MCP-24H--1||MCP-40H--3||MCP-44H--1||MCP-52H--1:lbd_counter=:length_avg=96.0:length_max=96.0:length_min=96.0:length_std=0:length_sum=96.0:mismatch_avg=32.0:mismatch_max=32.0:mismatch_min=32.0:mismatch_std=0:mismatch_sum=32.0:name=N372965:qcovhsp_avg=100.0:qcovhsp_max=100.0:qcovhsp_min=100.0:qcovhsp_std=0:qcovhsp_sum=100.0:qend_avg=95.0:qend_max=95.0:qend_min=95.0:qend_std=0:qend_sum=95.0:qstart_avg=1.0:qstart_max=1.0:qstart_min=1.0:qstart_std=0:qstart_sum=1.0:ref_name_counter=GB_GCA_002083825.1_protein.faa_DAZV01000059.1_40@PF00015_full_PFAM.411.583--1:scovhsp_avg=54.7:scovhsp_max=54.7:scovhsp_min=54.7:scovhsp_std=0:scovhsp_sum=54.7:send_avg=145.0:send_max=145.0:send_min=145.0:send_std=0:send_sum=145.0:sstart_avg=52.0:sstart_max=52.0:sstart_min=52.0:sstart_std=0:sstart_sum=52.0])0:5e-09[&&NHX:Sample_counter=rhiztom1--1||rhiztom2--2||rhiztom3--4:Type_counter=capture--7:besthit_avg=71.35:besthit_max=79.2:besthit_min=63.5:besthit_std=11.101576464628799:besthit_sum=142.7:bitscore_avg=115.1:bitscore_max=132.0:bitscore_min=98.2:bitscore_std=23.900209204105305:bitscore_sum=230.2:capture_class_counter=c__Actinomycetia--1||c__Desulfovibrionia--3||c__Gammaproteobacteria--3:capture_domain_counter=d__Bacteria--7:capture_family_counter=f__Aeromonadaceae--1||f__Aquaspirillaceae--1||f__Desulfovibrionaceae--3||f__Micromonosporaceae--1||f__Pseudomonadaceae--1:capture_genus_counter=g__Actinoplanes--1||g__Aeromonas--1||g__Aminidesulfovibrio--2||g__Microvirgula--1||g__Pseudomonas_E--1||g__Solidesulfovibrio--1:capture_order_counter=o__Burkholderiales--1||o__Desulfovibrionales--3||o__Enterobacterales--1||o__Mycobacteriales--1||o__Pseudomonadales--1:capture_phylum_counter=p__Actinobacteriota--1||p__Desulfobacterota_I--3||p__Proteobacteria--3:capture_species_counter=s__Actinoplanes auranticolor--1||s__Aeromonas rivipollensis--1||s__Aminidesulfovibrio sp002382645--2||s__Microvirgula aerodenitrificans--1||s__Pseudomonas_E sp900107395--1||s__Solidesulfovibrio magneticus_A--1:evalue_avg=3.710000000000152e-27:evalue_max=7.42e-27:evalue_min=3.04e-40:evalue_std=5.2467323164039675e-27:evalue_sum=7.420000000000304e-27:gapopen_avg=1.0:gapopen_max=2.0:gapopen_min=0.0:gapopen_std=1.4142135623730951:gapopen_sum=2.0:gtdb_class_counter=:gtdb_domain_counter=:gtdb_family_counter=:gtdb_genus_counter=:gtdb_order_counter=:gtdb_phylum_counter=:gtdb_species_counter=:heptad_counter=MCP-24H--1||MCP-40H--3||MCP-44H--1||MCP-52H--2:lbd_counter=:length_avg=96.0:length_max=96.0:length_min=96.0:length_std=0.0:length_sum=192.0:mismatch_avg=26.0:mismatch_max=32.0:mismatch_min=20.0:mismatch_std=8.48528137423857:mismatch_sum=52.0:name=N372966:qcovhsp_avg=99.0:qcovhsp_max=100.0:qcovhsp_min=98.0:qcovhsp_std=1.4142135623730951:qcovhsp_sum=198.0:qend_avg=96.5:qend_max=98.0:qend_min=95.0:qend_std=2.1213203435596424:qend_sum=193.0:qstart_avg=2.0:qstart_max=3.0:qstart_min=1.0:qstart_std=1.4142135623730951:qstart_sum=4.0:ref_name_counter=GB_GCA_002083825.1_protein.faa_DAZV01000059.1_40@PF00015_full_PFAM.411.583--1||GB_GCA_011057325.1_protein.faa_DSGV01000012.1_60@PF00015_full_PFAM.438.612--1:scovhsp_avg=54.95:scovhsp_max=55.2:scovhsp_min=54.7:scovhsp_std=0.3535533905932738:scovhsp_sum=109.9:send_avg=140.5:send_max=145.0:send_min=136.0:send_std=6.363961030678928:send_sum=281.0:sstart_avg=46.5:sstart_max=52.0:sstart_min=41.0:sstart_std=7.7781745930520225:sstart_sum=93.0],(f3ecd097-83a2-4d6b-80cd-16fd0c10f0f7_6@MCPsignal.28.169:0.0710811[&&NHX:Sample=rhiztom2:Type=capture:besthit=63.8:bitscore=129.0:capture_class=c__Bacilli:capture_domain=d__Bacteria:capture_family=f__Paenibacillaceae:capture_genus=g__Cohnella:capture_order=o__Paenibacillales:capture_phylum=p__Firmicutes:capture_species=s__Cohnella xylanilytica:evalue=1.73e-38:gapopen=3.0:heptad=MCP-44H:length=141.0:mismatch=39.0:qcovhsp=96.5:qend=138.0:qstart=3.0:ref_name=GB_GCA_011053965.1_protein.faa_DSJO01000022.1_216@PF00015_full_PFAM.162.322:scovhsp=83.8:send=158.0:sstart=25.0],63ba1721-baf3-45c9-8ef7-4f149100a51e_3@MCPsignal.71.153:0.159218[&&NHX:Sample=rhiztom3:Type=capture:capture_class=c__Gammaproteobacteria:capture_domain=d__Bacteria:capture_family=f__DSM-19610:capture_genus=g__Thiogranum:capture_order=o__DSM-19610:capture_phylum=p__Proteobacteria:capture_species=s__Thiogranum sp011321775:heptad=MCP-44H])0.854:0.217434[&&NHX:Sample_counter=rhiztom2--1||rhiztom3--1:Type_counter=capture--2:besthit_avg=63.8:besthit_max=63.8:besthit_min=63.8:besthit_std=0:besthit_sum=63.8:bitscore_avg=129.0:bitscore_max=129.0:bitscore_min=129.0:bitscore_std=0:bitscore_sum=129.0:capture_class_counter=c__Bacilli--1||c__Gammaproteobacteria--1:capture_domain_counter=d__Bacteria--2:capture_family_counter=f__DSM-19610--1||f__Paenibacillaceae--1:capture_genus_counter=g__Cohnella--1||g__Thiogranum--1:capture_order_counter=o__DSM-19610--1||o__Paenibacillales--1:capture_phylum_counter=p__Firmicutes--1||p__Proteobacteria--1:capture_species_counter=s__Cohnella xylanilytica--1||s__Thiogranum sp011321775--1:evalue_avg=1.73e-38:evalue_max=1.73e-38:evalue_min=1.73e-38:evalue_std=0:evalue_sum=1.73e-38:gapopen_avg=3.0:gapopen_max=3.0:gapopen_min=3.0:gapopen_std=0:gapopen_sum=3.0:gtdb_class_counter=:gtdb_domain_counter=:gtdb_family_counter=:gtdb_genus_counter=:gtdb_order_counter=:gtdb_phylum_counter=:gtdb_species_counter=:heptad_counter=MCP-44H--2:lbd_counter=:length_avg=141.0:length_max=141.0:length_min=141.0:length_std=0:length_sum=141.0:mismatch_avg=39.0:mismatch_max=39.0:mismatch_min=39.0:mismatch_std=0:mismatch_sum=39.0:name=N372969:qcovhsp_avg=96.5:qcovhsp_max=96.5:qcovhsp_min=96.5:qcovhsp_std=0:qcovhsp_sum=96.5:qend_avg=138.0:qend_max=138.0:qend_min=138.0:qend_std=0:qend_sum=138.0:qstart_avg=3.0:qstart_max=3.0:qstart_min=3.0:qstart_std=0:qstart_sum=3.0:ref_name_counter=GB_GCA_011053965.1_protein.faa_DSJO01000022.1_216@PF00015_full_PFAM.162.322--1:scovhsp_avg=83.8:scovhsp_max=83.8:scovhsp_min=83.8:scovhsp_std=0:scovhsp_sum=83.8:send_avg=158.0:send_max=158.0:send_min=158.0:send_std=0:send_sum=158.0:sstart_avg=25.0:sstart_max=25.0:sstart_min=25.0:sstart_std=0:sstart_sum=25.0])0.969:0.0867344[&&NHX:Sample_counter=rhiztom1--1||rhiztom2--3||rhiztom3--5:Type_counter=capture--9:besthit_avg=68.83333333333333:besthit_max=79.2:besthit_min=63.5:besthit_std=8.97904968987996:besthit_sum=206.5:bitscore_avg=119.73333333333333:bitscore_max=132.0:bitscore_min=98.2:bitscore_std=18.708643278798526:bitscore_sum=359.2:capture_class_counter=c__Actinomycetia--1||c__Bacilli--1||c__Desulfovibrionia--3||c__Gammaproteobacteria--4:capture_domain_counter=d__Bacteria--9:capture_family_counter=f__Aeromonadaceae--1||f__Aquaspirillaceae--1||f__DSM-19610--1||f__Desulfovibrionaceae--3||f__Micromonosporaceae--1||f__Paenibacillaceae--1||f__Pseudomonadaceae--1:capture_genus_counter=g__Actinoplanes--1||g__Aeromonas--1||g__Aminidesulfovibrio--2||g__Cohnella--1||g__Microvirgula--1||g__Pseudomonas_E--1||g__Solidesulfovibrio--1||g__Thiogranum--1:capture_order_counter=o__Burkholderiales--1||o__DSM-19610--1||o__Desulfovibrionales--3||o__Enterobacterales--1||o__Mycobacteriales--1||o__Paenibacillales--1||o__Pseudomonadales--1:capture_phylum_counter=p__Actinobacteriota--1||p__Desulfobacterota_I--3||p__Firmicutes--1||p__Proteobacteria--4:capture_species_counter=s__Actinoplanes auranticolor--1||s__Aeromonas rivipollensis--1||s__Aminidesulfovibrio sp002382645--2||s__Cohnella xylanilytica--1||s__Microvirgula aerodenitrificans--1||s__Pseudomonas_E sp900107395--1||s__Solidesulfovibrio magneticus_A--1||s__Thiogranum sp011321775--1:evalue_avg=2.473333333339201e-27:evalue_max=7.42e-27:evalue_min=3.04e-40:evalue_std=4.2839389973819415e-27:evalue_sum=7.420000000017603e-27:gapopen_avg=1.6666666666666667:gapopen_max=3.0:gapopen_min=0.0:gapopen_std=1.5275252316519468:gapopen_sum=5.0:gtdb_class_counter=:gtdb_domain_counter=:gtdb_family_counter=:gtdb_genus_counter=:gtdb_order_counter=:gtdb_phylum_counter=:gtdb_species_counter=:heptad_counter=MCP-24H--1||MCP-40H--3||MCP-44H--3||MCP-52H--2:lbd_counter=:length_avg=111.0:length_max=141.0:length_min=96.0:length_std=25.98076211353316:length_sum=333.0:mismatch_avg=30.333333333333332:mismatch_max=39.0:mismatch_min=20.0:mismatch_std=9.60902353693305:mismatch_sum=91.0:name=N372970:qcovhsp_avg=98.16666666666667:qcovhsp_max=100.0:qcovhsp_min=96.5:qcovhsp_std=1.7559422921421233:qcovhsp_sum=294.5:qend_avg=110.33333333333333:qend_max=138.0:qend_min=95.0:qend_std=24.006943440041116:qend_sum=331.0:qstart_avg=2.3333333333333335:qstart_max=3.0:qstart_min=1.0:qstart_std=1.1547005383792515:qstart_sum=7.0:ref_name_counter=GB_GCA_002083825.1_protein.faa_DAZV01000059.1_40@PF00015_full_PFAM.411.583--1||GB_GCA_011053965.1_protein.faa_DSJO01000022.1_216@PF00015_full_PFAM.162.322--1||GB_GCA_011057325.1_protein.faa_DSGV01000012.1_60@PF00015_full_PFAM.438.612--1:scovhsp_avg=64.56666666666666:scovhsp_max=83.8:scovhsp_min=54.7:scovhsp_std=16.65843129869476:scovhsp_sum=193.7:send_avg=146.33333333333334:send_max=158.0:send_min=136.0:send_std=11.060440015358038:send_sum=439.0:sstart_avg=39.333333333333336:sstart_max=52.0:sstart_min=25.0:sstart_std=13.576941236277534:sstart_sum=118.0])0.667:0.0110652[&&NHX:Sample_counter=rhizpot3--1||rhiztom1--4||rhiztom2--9||rhiztom3--6:Type_counter=GTDB--2||capture--20:besthit_avg=67.60000000000001:besthit_max=79.2:besthit_min=63.5:besthit_std=7.735200923914864:besthit_sum=270.40000000000003:bitscore_avg=116.8:bitscore_max=132.0:bitscore_min=98.2:bitscore_std=16.363373735266208:bitscore_sum=467.2:capture_class_counter=c__Actinomycetia--1||c__Alphaproteobacteria--1||c__Bacilli--1||c__Clostridia--1||c__Desulfovibrionia--4||c__Gammaproteobacteria--9||c__Gemmatimonadetes--1||c__Negativicutes--1||c__Spirochaetia--1:capture_domain_counter=d__Bacteria--20:capture_family_counter=f__Aeromonadaceae--1||f__Aquaspirillaceae--1||f__Beijerinckiaceae--1||f__Celerinatantimonadaceae--1||f__DSM-19610--1||f__Desulfovibrionaceae--4||f__Lachnospiraceae--1||f__Longimicrobiaceae--1||f__Micromonosporaceae--1||f__Paenibacillaceae--1||f__Pseudomonadaceae--5||f__SLST01--1||f__Selenomonadaceae--1:capture_genus_counter=g__Actinoplanes--1||g__Aeromonas--1||g__Aliagarivorans--1||g__Aminidesulfovibrio--2||g__Cohnella--1||g__Longimicrobium--1||g__Methylobacterium--1||g__Microvirgula--1||g__Pseudomonas_A--1||g__Pseudomonas_E--4||g__SLST01--1||g__Selenomonas_B--1||g__Solidesulfovibrio--1||g__Thiogranum--1||g__UBA3282--1||g__UBA6814--1:capture_order_counter=o__Burkholderiales--1||o__DSM-19610--1||o__DSM-27196--1||o__Desulfovibrionales--4||o__Enterobacterales--2||o__Lachnospirales--1||o__Longimicrobiales--1||o__Mycobacteriales--1||o__Paenibacillales--1||o__Pseudomonadales--5||o__Rhizobiales--1||o__Selenomonadales--1:capture_phylum_counter=p__Actinobacteriota--1||p__Desulfobacterota_I--4||p__Firmicutes--1||p__Firmicutes_A--1||p__Firmicutes_C--1||p__Gemmatimonadota--1||p__Proteobacteria--10||p__Spirochaetota--1:capture_species_counter=s__Actinoplanes auranticolor--1||s__Aeromonas rivipollensis--1||s__Aliagarivorans taiwanensis--1||s__Aminidesulfovibrio sp002382645--2||s__Cohnella xylanilytica--1||s__Longimicrobium sp902805735--1||s__Methylobacterium sp001422815--1||s__Microvirgula aerodenitrificans--1||s__Pseudomonas_A stutzeri_O--1||s__Pseudomonas_E cedrina--1||s__Pseudomonas_E kitaguniensis--1||s__Pseudomonas_E sp900107395--1||s__Pseudomonas_E viciae--1||s__SLST01 sp007694025--1||s__Selenomonas_B ruminantium_C--1||s__Solidesulfovibrio magneticus_A--1||s__Thiogranum sp011321775--1||s__UBA3282 sp910578115--1||s__UBA6814 sp002452635--1:evalue_avg=1.855122000004401e-27:evalue_max=7.42e-27:evalue_min=3.04e-40:evalue_std=3.709918673796084e-27:evalue_sum=7.420488000017604e-27:gapopen_avg=1.5:gapopen_max=3.0:gapopen_min=0.0:gapopen_std=1.2909944487358056:gapopen_sum=6.0:gtdb_class_counter=c__Bacilli--2:gtdb_domain_counter=d__Bacteria--2:gtdb_family_counter=f__Bacillaceae_G--2:gtdb_genus_counter=g__Bacillus_A--1||g__Ectobacillus--1:gtdb_order_counter=o__Bacillales--2:gtdb_phylum_counter=p__Firmicutes--2:gtdb_species_counter=s__Bacillus_A pseudomycoides_B--1||s__Ectobacillus antri--1:heptad_counter=MCP-24H--7||MCP-40H--5||MCP-44H--5||MCP-52H--5:lbd_counter=:lca_tree=f__Bacillaceae_G:length_avg=110.25:length_max=141.0:length_min=96.0:length_std=21.266170318136737:length_sum=441.0:mismatch_avg=32.0:mismatch_max=39.0:mismatch_min=20.0:mismatch_std=8.524474568362947:mismatch_sum=128.0:name=N372971:qcovhsp_avg=98.625:qcovhsp_max=100.0:qcovhsp_min=96.5:qcovhsp_std=1.7017148213885114:qcovhsp_sum=394.5:qend_avg=109.25:qend_max=138.0:qend_min=95.0:qend_std=19.72097022630141:qend_sum=437.0:qstart_avg=2.0:qstart_max=3.0:qstart_min=1.0:qstart_std=1.1547005383792515:qstart_sum=8.0:ref_name_counter=GB_GCA_002083825.1_protein.faa_DAZV01000059.1_40@PF00015_full_PFAM.411.583--1||GB_GCA_011053965.1_protein.faa_DSJO01000022.1_216@PF00015_full_PFAM.162.322--2||GB_GCA_011057325.1_protein.faa_DSGV01000012.1_60@PF00015_full_PFAM.438.612--1:scovhsp_avg=65.3:scovhsp_max=83.8:scovhsp_min=54.7:scovhsp_std=13.680399604300062:scovhsp_sum=261.2:send_avg=146.75:send_max=158.0:send_min=136.0:send_std=9.069178573608527:send_sum=587.0:sstart_avg=39.75:sstart_max=52.0:sstart_min=25.0:sstart_std=11.116804097101529:sstart_sum=159.0],(61e79459-efc2-49ba-aec9-b8af895fcab0_2@MCPsignal.1682.1761:5e-09[&&NHX:Sample=rhizpot1:Type=capture:capture_class=c__Gammaproteobacteria:capture_domain=d__Bacteria:capture_family=f__Pseudomonadaceae:capture_genus=g__Pseudomonas_E:capture_order=o__Pseudomonadales:capture_phylum=p__Proteobacteria:capture_species=s__Pseudomonas_E juntendi:heptad=MCP-44H],ac922296-29b7-40bb-8b76-020e0075a010_6@MCPsignal.259.336:0.50349[&&NHX:Sample=rhiztom2:Type=capture:capture_class=c__Gammaproteobacteria:capture_domain=d__Bacteria:capture_family=f__Pseudomonadaceae:capture_genus=g__Pseudomonas_E:capture_order=o__Pseudomonadales:capture_phylum=p__Proteobacteria:capture_species=s__Pseudomonas_E khazarica:heptad=MCP-52H])0.937:0.416165[&&NHX:Sample_counter=rhizpot1--1||rhiztom2--1:Type_counter=capture--2:capture_class_counter=c__Gammaproteobacteria--2:capture_domain_counter=d__Bacteria--2:capture_family_counter=f__Pseudomonadaceae--2:capture_genus_counter=g__Pseudomonas_E--2:capture_order_counter=o__Pseudomonadales--2:capture_phylum_counter=p__Proteobacteria--2:capture_species_counter=s__Pseudomonas_E juntendi--1||s__Pseudomonas_E khazarica--1:gtdb_class_counter=:gtdb_domain_counter=:gtdb_family_counter=:gtdb_genus_counter=:gtdb_order_counter=:gtdb_phylum_counter=:gtdb_species_counter=:heptad_counter=MCP-44H--1||MCP-52H--1:lbd_counter=:name=N372974:ref_name_counter=])0.758:0.0154213[&&NHX:Sample_counter=rhizpot1--1||rhizpot3--1||rhiztom1--4||rhiztom2--10||rhiztom3--6:Type_counter=GTDB--2||capture--22:besthit_avg=67.60000000000001:besthit_max=79.2:besthit_min=63.5:besthit_std=7.735200923914864:besthit_sum=270.40000000000003:bitscore_avg=116.8:bitscore_max=132.0:bitscore_min=98.2:bitscore_std=16.363373735266208:bitscore_sum=467.2:capture_class_counter=c__Actinomycetia--1||c__Alphaproteobacteria--1||c__Bacilli--1||c__Clostridia--1||c__Desulfovibrionia--4||c__Gammaproteobacteria--11||c__Gemmatimonadetes--1||c__Negativicutes--1||c__Spirochaetia--1:capture_domain_counter=d__Bacteria--22:capture_family_counter=f__Aeromonadaceae--1||f__Aquaspirillaceae--1||f__Beijerinckiaceae--1||f__Celerinatantimonadaceae--1||f__DSM-19610--1||f__Desulfovibrionaceae--4||f__Lachnospiraceae--1||f__Longimicrobiaceae--1||f__Micromonosporaceae--1||f__Paenibacillaceae--1||f__Pseudomonadaceae--7||f__SLST01--1||f__Selenomonadaceae--1:capture_genus_counter=g__Actinoplanes--1||g__Aeromonas--1||g__Aliagarivorans--1||g__Aminidesulfovibrio--2||g__Cohnella--1||g__Longimicrobium--1||g__Methylobacterium--1||g__Microvirgula--1||g__Pseudomonas_A--1||g__Pseudomonas_E--6||g__SLST01--1||g__Selenomonas_B--1||g__Solidesulfovibrio--1||g__Thiogranum--1||g__UBA3282--1||g__UBA6814--1:capture_order_counter=o__Burkholderiales--1||o__DSM-19610--1||o__DSM-27196--1||o__Desulfovibrionales--4||o__Enterobacterales--2||o__Lachnospirales--1||o__Longimicrobiales--1||o__Mycobacteriales--1||o__Paenibacillales--1||o__Pseudomonadales--7||o__Rhizobiales--1||o__Selenomonadales--1:capture_phylum_counter=p__Actinobacteriota--1||p__Desulfobacterota_I--4||p__Firmicutes--1||p__Firmicutes_A--1||p__Firmicutes_C--1||p__Gemmatimonadota--1||p__Proteobacteria--12||p__Spirochaetota--1:capture_species_counter=s__Actinoplanes auranticolor--1||s__Aeromonas rivipollensis--1||s__Aliagarivorans taiwanensis--1||s__Aminidesulfovibrio sp002382645--2||s__Cohnella xylanilytica--1||s__Longimicrobium sp902805735--1||s__Methylobacterium sp001422815--1||s__Microvirgula aerodenitrificans--1||s__Pseudomonas_A stutzeri_O--1||s__Pseudomonas_E cedrina--1||s__Pseudomonas_E juntendi--1||s__Pseudomonas_E khazarica--1||s__Pseudomonas_E kitaguniensis--1||s__Pseudomonas_E sp900107395--1||s__Pseudomonas_E viciae--1||s__SLST01 sp007694025--1||s__Selenomonas_B ruminantium_C--1||s__Solidesulfovibrio magneticus_A--1||s__Thiogranum sp011321775--1||s__UBA3282 sp910578115--1||s__UBA6814 sp002452635--1:evalue_avg=1.855122000004401e-27:evalue_max=7.42e-27:evalue_min=3.04e-40:evalue_std=3.709918673796084e-27:evalue_sum=7.420488000017604e-27:gapopen_avg=1.5:gapopen_max=3.0:gapopen_min=0.0:gapopen_std=1.2909944487358056:gapopen_sum=6.0:gtdb_class_counter=c__Bacilli--2:gtdb_domain_counter=d__Bacteria--2:gtdb_family_counter=f__Bacillaceae_G--2:gtdb_genus_counter=g__Bacillus_A--1||g__Ectobacillus--1:gtdb_order_counter=o__Bacillales--2:gtdb_phylum_counter=p__Firmicutes--2:gtdb_species_counter=s__Bacillus_A pseudomycoides_B--1||s__Ectobacillus antri--1:heptad_counter=MCP-24H--7||MCP-40H--5||MCP-44H--6||MCP-52H--6:lbd_counter=:lca_tree=f__Bacillaceae_G:length_avg=110.25:length_max=141.0:length_min=96.0:length_std=21.266170318136737:length_sum=441.0:mismatch_avg=32.0:mismatch_max=39.0:mismatch_min=20.0:mismatch_std=8.524474568362947:mismatch_sum=128.0:name=N372975:qcovhsp_avg=98.625:qcovhsp_max=100.0:qcovhsp_min=96.5:qcovhsp_std=1.7017148213885114:qcovhsp_sum=394.5:qend_avg=109.25:qend_max=138.0:qend_min=95.0:qend_std=19.72097022630141:qend_sum=437.0:qstart_avg=2.0:qstart_max=3.0:qstart_min=1.0:qstart_std=1.1547005383792515:qstart_sum=8.0:ref_name_counter=GB_GCA_002083825.1_protein.faa_DAZV01000059.1_40@PF00015_full_PFAM.411.583--1||GB_GCA_011053965.1_protein.faa_DSJO01000022.1_216@PF00015_full_PFAM.162.322--2||GB_GCA_011057325.1_protein.faa_DSGV01000012.1_60@PF00015_full_PFAM.438.612--1:scovhsp_avg=65.3:scovhsp_max=83.8:scovhsp_min=54.7:scovhsp_std=13.680399604300062:scovhsp_sum=261.2:send_avg=146.75:send_max=158.0:send_min=136.0:send_std=9.069178573608527:send_sum=587.0:sstart_avg=39.75:sstart_max=52.0:sstart_min=25.0:sstart_std=11.116804097101529:sstart_sum=159.0],((((((c06560eb-1c6a-4566-9b39-f653bfcf4915_2@MCPsignal.428.503:6e-09[&&NHX:Sample=rhiztom1:Type=capture:capture_class=c__Gammaproteobacteria:capture_domain=d__Bacteria:capture_family=f__Aeromonadaceae:capture_genus=g__Zobellella_D:capture_order=o__Enterobacterales:capture_phylum=p__Proteobacteria:capture_species=s__Zobellella_D taiwanensis:heptad=MCP-40H],b830d4ee-15e4-488c-808c-06a1ac7d93a5_6@MCPsignal.34.86:0.0359323[&&NHX:Sample=rhiztom2:Type=capture:capture_class=c__Gammaproteobacteria:capture_domain=d__Bacteria:capture_family=f__Rhodocyclaceae:capture_genus=g__Zoogloea:capture_order=o__Burkholderiales:capture_phylum=p__Proteobacteria:capture_species=s__Zoogloea sp018241725:heptad=MCP-52H])0.794:0.178897[&&NHX:Sample_counter=rhiztom1--1||rhiztom2--1:Type_counter=capture--2:capture_class_counter=c__Gammaproteobacteria--2:capture_domain_counter=d__Bacteria--2:capture_family_counter=f__Aeromonadaceae--1||f__Rhodocyclaceae--1:capture_genus_counter=g__Zobellella_D--1||g__Zoogloea--1:capture_order_counter=o__Burkholderiales--1||o__Enterobacterales--1:capture_phylum_counter=p__Proteobacteria--2:capture_species_counter=s__Zobellella_D taiwanensis--1||s__Zoogloea sp018241725--1:gtdb_class_counter=:gtdb_domain_counter=:gtdb_family_counter=:gtdb_genus_counter=:gtdb_order_counter=:gtdb_phylum_counter=:gtdb_species_counter=:heptad_counter=MCP-40H--1||MCP-52H--1:lbd_counter=:name=N372978:ref_name_counter=],(92ed7de7-b087-40c2-837a-ba6b036e8595_2@MCPsignal.138.260:0.14263[&&NHX:Sample=rhiztom1:Type=capture:besthit=76.3:bitscore=152.0:capture_class=c__Actinomycetia:capture_domain=d__Bacteria:capture_family=f__Cellulomonadaceae:capture_genus=g__Actinotalea:capture_order=o__Actinomycetales:capture_phylum=p__Actinobacteriota:capture_species=s__Actinotalea sp017565425:evalue=1.83e-47:gapopen=0.0:heptad=MCP-52H:length=118.0:mismatch=28.0:qcovhsp=96.7:qend=122.0:qstart=5.0:ref_name=GB_GCA_019239775.1_protein.faa_JAFAZN010000054.1_9@PF00015_full_PFAM.554.736:scovhsp=64.8:send=119.0:sstart=2.0],1b8b2355-f842-4cc5-ba68-a4d5e5d851f7_2@MCPsignal.30.183:0.0175881[&&NHX:Sample=rhiztom3:Type=capture:besthit=61.4:bitscore=158.0:capture_class=c__Gammaproteobacteria:capture_domain=d__Bacteria:capture_family=f__Aeromonadaceae:capture_genus=g__Aeromonas:capture_order=o__Enterobacterales:capture_phylum=p__Proteobacteria:capture_species=s__Aeromonas popoffii:evalue=8.87e-50:gapopen=0.0:heptad=MCP-52H:length=153.0:mismatch=59.0:qcovhsp=100.0:qend=153.0:qstart=1.0:ref_name=GB_GCA_019239775.1_protein.faa_JAFAZN010000318.1_25@PF00015_full_PFAM.561.724:scovhsp=93.9:send=155.0:sstart=3.0])0.773:0.0471458[&&NHX:Sample_counter=rhiztom1--1||rhiztom3--1:Type_counter=capture--2:besthit_avg=68.85:besthit_max=76.3:besthit_min=61.4:besthit_std=10.535891039679557:besthit_sum=137.7:bitscore_avg=155.0:bitscore_max=158.0:bitscore_min=152.0:bitscore_std=4.242640687119285:bitscore_sum=310.0:capture_class_counter=c__Actinomycetia--1||c__Gammaproteobacteria--1:capture_domain_counter=d__Bacteria--2:capture_family_counter=f__Aeromonadaceae--1||f__Cellulomonadaceae--1:capture_genus_counter=g__Actinotalea--1||g__Aeromonas--1:capture_order_counter=o__Actinomycetales--1||o__Enterobacterales--1:capture_phylum_counter=p__Actinobacteriota--1||p__Proteobacteria--1:capture_species_counter=s__Actinotalea sp017565425--1||s__Aeromonas popoffii--1:evalue_avg=9.194350000000001e-48:evalue_max=1.83e-47:evalue_min=8.87e-50:evalue_std=1.2877333724222574e-47:evalue_sum=1.8388700000000001e-47:gapopen_avg=0.0:gapopen_max=0.0:gapopen_min=0.0:gapopen_std=0.0:gapopen_sum=0.0:gtdb_class_counter=:gtdb_domain_counter=:gtdb_family_counter=:gtdb_genus_counter=:gtdb_order_counter=:gtdb_phylum_counter=:gtdb_species_counter=:heptad_counter=MCP-52H--2:lbd_counter=:length_avg=135.5:length_max=153.0:length_min=118.0:length_std=24.748737341529164:length_sum=271.0:mismatch_avg=43.5:mismatch_max=59.0:mismatch_min=28.0:mismatch_std=21.920310216782973:mismatch_sum=87.0:name=N372981:qcovhsp_avg=98.35:qcovhsp_max=100.0:qcovhsp_min=96.7:qcovhsp_std=2.333452377915605:qcovhsp_sum=196.7:qend_avg=137.5:qend_max=153.0:qend_min=122.0:qend_std=21.920310216782973:qend_sum=275.0:qstart_avg=3.0:qstart_max=5.0:qstart_min=1.0:qstart_std=2.8284271247461903:qstart_sum=6.0:ref_name_counter=GB_GCA_019239775.1_protein.faa_JAFAZN010000054.1_9@PF00015_full_PFAM.554.736--1||GB_GCA_019239775.1_protein.faa_JAFAZN010000318.1_25@PF00015_full_PFAM.561.724--1:scovhsp_avg=79.35:scovhsp_max=93.9:scovhsp_min=64.8:scovhsp_std=20.57680733252854:scovhsp_sum=158.7:send_avg=137.0:send_max=155.0:send_min=119.0:send_std=25.45584412271571:send_sum=274.0:sstart_avg=2.5:sstart_max=3.0:sstart_min=2.0:sstart_std=0.7071067811865476:sstart_sum=5.0])0.904:0.0557974[&&NHX:Sample_counter=rhiztom1--2||rhiztom2--1||rhiztom3--1:Type_counter=capture--4:besthit_avg=68.85:besthit_max=76.3:besthit_min=61.4:besthit_std=10.535891039679557:besthit_sum=137.7:bitscore_avg=155.0:bitscore_max=158.0:bitscore_min=152.0:bitscore_std=4.242640687119285:bitscore_sum=310.0:capture_class_counter=c__Actinomycetia--1||c__Gammaproteobacteria--3:capture_domain_counter=d__Bacteria--4:capture_family_counter=f__Aeromonadaceae--2||f__Cellulomonadaceae--1||f__Rhodocyclaceae--1:capture_genus_counter=g__Actinotalea--1||g__Aeromonas--1||g__Zobellella_D--1||g__Zoogloea--1:capture_order_counter=o__Actinomycetales--1||o__Burkholderiales--1||o__Enterobacterales--2:capture_phylum_counter=p__Actinobacteriota--1||p__Proteobacteria--3:capture_species_counter=s__Actinotalea sp017565425--1||s__Aeromonas popoffii--1||s__Zobellella_D taiwanensis--1||s__Zoogloea sp018241725--1:evalue_avg=9.194350000000001e-48:evalue_max=1.83e-47:evalue_min=8.87e-50:evalue_std=1.2877333724222574e-47:evalue_sum=1.8388700000000001e-47:gapopen_avg=0.0:gapopen_max=0.0:gapopen_min=0.0:gapopen_std=0.0:gapopen_sum=0.0:gtdb_class_counter=:gtdb_domain_counter=:gtdb_family_counter=:gtdb_genus_counter=:gtdb_order_counter=:gtdb_phylum_counter=:gtdb_species_counter=:heptad_counter=MCP-40H--1||MCP-52H--3:lbd_counter=:length_avg=135.5:length_max=153.0:length_min=118.0:length_std=24.748737341529164:length_sum=271.0:mismatch_avg=43.5:mismatch_max=59.0:mismatch_min=28.0:mismatch_std=21.920310216782973:mismatch_sum=87.0:name=N372982:qcovhsp_avg=98.35:qcovhsp_max=100.0:qcovhsp_min=96.7:qcovhsp_std=2.333452377915605:qcovhsp_sum=196.7:qend_avg=137.5:qend_max=153.0:qend_min=122.0:qend_std=21.920310216782973:qend_sum=275.0:qstart_avg=3.0:qstart_max=5.0:qstart_min=1.0:qstart_std=2.8284271247461903:qstart_sum=6.0:ref_name_counter=GB_GCA_019239775.1_protein.faa_JAFAZN010000054.1_9@PF00015_full_PFAM.554.736--1||GB_GCA_019239775.1_protein.faa_JAFAZN010000318.1_25@PF00015_full_PFAM.561.724--1:scovhsp_avg=79.35:scovhsp_max=93.9:scovhsp_min=64.8:scovhsp_std=20.57680733252854:scovhsp_sum=158.7:send_avg=137.0:send_max=155.0:send_min=119.0:send_std=25.45584412271571:send_sum=274.0:sstart_avg=2.5:sstart_max=3.0:sstart_min=2.0:sstart_std=0.7071067811865476:sstart_sum=5.0],e6ce54f9-72fe-4ffe-9592-1b7391169440_3@MCPsignal.64.243:0.0690809[&&NHX:Sample=rhizpot1:Type=capture:besthit=67.8:bitscore=193.0:capture_class=c__Gammaproteobacteria:capture_domain=d__Bacteria:capture_family=f__Cellvibrionaceae:capture_genus=g__Pseudomaricurvus:capture_order=o__Pseudomonadales:capture_phylum=p__Proteobacteria:capture_species=s__Pseudomaricurvus alcaniphilus:evalue=7.21e-63:gapopen=0.0:heptad=MCP-52H:length=174.0:mismatch=56.0:qcovhsp=97.2:qend=177.0:qstart=4.0:ref_name=GB_GCA_019239775.1_protein.faa_JAFAZN010000304.1_38@PF00015_full_PFAM.544.718:scovhsp=100.0:send=174.0:sstart=1.0])0.413:0.016016[&&NHX:Sample_counter=rhizpot1--1||rhiztom1--2||rhiztom2--1||rhiztom3--1:Type_counter=capture--5:besthit_avg=68.5:besthit_max=76.3:besthit_min=61.4:besthit_std=7.4746237363495425:besthit_sum=205.5:bitscore_avg=167.66666666666666:bitscore_max=193.0:bitscore_min=152.0:bitscore_std=22.143471573656498:bitscore_sum=503.0:capture_class_counter=c__Actinomycetia--1||c__Gammaproteobacteria--4:capture_domain_counter=d__Bacteria--5:capture_family_counter=f__Aeromonadaceae--2||f__Cellulomonadaceae--1||f__Cellvibrionaceae--1||f__Rhodocyclaceae--1:capture_genus_counter=g__Actinotalea--1||g__Aeromonas--1||g__Pseudomaricurvus--1||g__Zobellella_D--1||g__Zoogloea--1:capture_order_counter=o__Actinomycetales--1||o__Burkholderiales--1||o__Enterobacterales--2||o__Pseudomonadales--1:capture_phylum_counter=p__Actinobacteriota--1||p__Proteobacteria--4:capture_species_counter=s__Actinotalea sp017565425--1||s__Aeromonas popoffii--1||s__Pseudomaricurvus alcaniphilus--1||s__Zobellella_D taiwanensis--1||s__Zoogloea sp018241725--1:evalue_avg=6.129566666666669e-48:evalue_max=1.83e-47:evalue_min=7.21e-63:evalue_std=1.0539997749683502e-47:evalue_sum=1.8388700000000009e-47:gapopen_avg=0.0:gapopen_max=0.0:gapopen_min=0.0:gapopen_std=0.0:gapopen_sum=0.0:gtdb_class_counter=:gtdb_domain_counter=:gtdb_family_counter=:gtdb_genus_counter=:gtdb_order_counter=:gtdb_phylum_counter=:gtdb_species_counter=:heptad_counter=MCP-40H--1||MCP-52H--4:lbd_counter=:length_avg=148.33333333333334:length_max=174.0:length_min=118.0:length_std=28.29016319029166:length_sum=445.0:mismatch_avg=47.666666666666664:mismatch_max=59.0:mismatch_min=28.0:mismatch_std=17.09775813764288:mismatch_sum=143.0:name=N372984:qcovhsp_avg=97.96666666666665:qcovhsp_max=100.0:qcovhsp_min=96.7:qcovhsp_std=1.7785762095938784:qcovhsp_sum=293.9:qend_avg=150.66666666666666:qend_max=177.0:qend_min=122.0:qend_std=27.574142476844738:qend_sum=452.0:qstart_avg=3.3333333333333335:qstart_max=5.0:qstart_min=1.0:qstart_std=2.081665999466133:qstart_sum=10.0:ref_name_counter=GB_GCA_019239775.1_protein.faa_JAFAZN010000054.1_9@PF00015_full_PFAM.554.736--1||GB_GCA_019239775.1_protein.faa_JAFAZN010000304.1_38@PF00015_full_PFAM.544.718--1||GB_GCA_019239775.1_protein.faa_JAFAZN010000318.1_25@PF00015_full_PFAM.561.724--1:scovhsp_avg=86.23333333333333:scovhsp_max=100.0:scovhsp_min=64.8:scovhsp_std=18.810723891794634:scovhsp_sum=258.7:send_avg=149.33333333333334:send_max=174.0:send_min=119.0:send_std=27.934447074057744:send_sum=448.0:sstart_avg=2.0:sstart_max=3.0:sstart_min=1.0:sstart_std=1.0:sstart_sum=6.0],(a7879114-a99b-43c9-b769-5b40e1555e4e_2@MCPsignal.93.262:1.3e-08[&&NHX:Sample=rhizpot3:Type=capture:capture_class=c__Acidobacteriae:capture_domain=d__Bacteria:capture_family=f__UBA7541:capture_genus=g__Acidoferrum:capture_order=o__Acidoferrales:capture_phylum=p__Acidobacteriota:capture_species=s__Acidoferrum sp003223255:heptad=MCP-52H],c43c23d9-4189-4403-bcfd-e8fc507b2b62_3@MCPsignal.640.682:0.0301028[&&NHX:Sample=rhiztom1:Type=capture:capture_class=c__Gammaproteobacteria:capture_domain=d__Bacteria:capture_family=f__Pseudomonadaceae:capture_genus=g__Pseudomonas_E:capture_order=o__Pseudomonadales:capture_phylum=p__Proteobacteria:capture_species=s__Pseudomonas_E fulva_B:heptad=MCP-40H])1:0.170517[&&NHX:Sample_counter=rhizpot3--1||rhiztom1--1:Type_counter=capture--2:capture_class_counter=c__Acidobacteriae--1||c__Gammaproteobacteria--1:capture_domain_counter=d__Bacteria--2:capture_family_counter=f__Pseudomonadaceae--1||f__UBA7541--1:capture_genus_counter=g__Acidoferrum--1||g__Pseudomonas_E--1:capture_order_counter=o__Acidoferrales--1||o__Pseudomonadales--1:capture_phylum_counter=p__Acidobacteriota--1||p__Proteobacteria--1:capture_species_counter=s__Acidoferrum sp003223255--1||s__Pseudomonas_E fulva_B--1:gtdb_class_counter=:gtdb_domain_counter=:gtdb_family_counter=:gtdb_genus_counter=:gtdb_order_counter=:gtdb_phylum_counter=:gtdb_species_counter=:heptad_counter=MCP-40H--1||MCP-52H--1:lbd_counter=:name=N372987:ref_name_counter=])0.512:0.00209884[&&NHX:Sample_counter=rhizpot1--1||rhizpot3--1||rhiztom1--3||rhiztom2--1||rhiztom3--1:Type_counter=capture--7:besthit_avg=68.5:besthit_max=76.3:besthit_min=61.4:besthit_std=7.4746237363495425:besthit_sum=205.5:bitscore_avg=167.66666666666666:bitscore_max=193.0:bitscore_min=152.0:bitscore_std=22.143471573656498:bitscore_sum=503.0:capture_class_counter=c__Acidobacteriae--1||c__Actinomycetia--1||c__Gammaproteobacteria--5:capture_domain_counter=d__Bacteria--7:capture_family_counter=f__Aeromonadaceae--2||f__Cellulomonadaceae--1||f__Cellvibrionaceae--1||f__Pseudomonadaceae--1||f__Rhodocyclaceae--1||f__UBA7541--1:capture_genus_counter=g__Acidoferrum--1||g__Actinotalea--1||g__Aeromonas--1||g__Pseudomaricurvus--1||g__Pseudomonas_E--1||g__Zobellella_D--1||g__Zoogloea--1:capture_order_counter=o__Acidoferrales--1||o__Actinomycetales--1||o__Burkholderiales--1||o__Enterobacterales--2||o__Pseudomonadales--2:capture_phylum_counter=p__Acidobacteriota--1||p__Actinobacteriota--1||p__Proteobacteria--5:capture_species_counter=s__Acidoferrum sp003223255--1||s__Actinotalea sp017565425--1||s__Aeromonas popoffii--1||s__Pseudomaricurvus alcaniphilus--1||s__Pseudomonas_E fulva_B--1||s__Zobellella_D taiwanensis--1||s__Zoogloea sp018241725--1:evalue_avg=6.129566666666669e-48:evalue_max=1.83e-47:evalue_min=7.21e-63:evalue_std=1.0539997749683502e-47:evalue_sum=1.8388700000000009e-47:gapopen_avg=0.0:gapopen_max=0.0:gapopen_min=0.0:gapopen_std=0.0:gapopen_sum=0.0:gtdb_class_counter=:gtdb_domain_counter=:gtdb_family_counter=:gtdb_genus_counter=:gtdb_order_counter=:gtdb_phylum_counter=:gtdb_species_counter=:heptad_counter=MCP-40H--2||MCP-52H--5:lbd_counter=:length_avg=148.33333333333334:length_max=174.0:length_min=118.0:length_std=28.29016319029166:length_sum=445.0:mismatch_avg=47.666666666666664:mismatch_max=59.0:mismatch_min=28.0:mismatch_std=17.09775813764288:mismatch_sum=143.0:name=N372988:qcovhsp_avg=97.96666666666665:qcovhsp_max=100.0:qcovhsp_min=96.7:qcovhsp_std=1.7785762095938784:qcovhsp_sum=293.9:qend_avg=150.66666666666666:qend_max=177.0:qend_min=122.0:qend_std=27.574142476844738:qend_sum=452.0:qstart_avg=3.3333333333333335:qstart_max=5.0:qstart_min=1.0:qstart_std=2.081665999466133:qstart_sum=10.0:ref_name_counter=GB_GCA_019239775.1_protein.faa_JAFAZN010000054.1_9@PF00015_full_PFAM.554.736--1||GB_GCA_019239775.1_protein.faa_JAFAZN010000304.1_38@PF00015_full_PFAM.544.718--1||GB_GCA_019239775.1_protein.faa_JAFAZN010000318.1_25@PF00015_full_PFAM.561.724--1:scovhsp_avg=86.23333333333333:scovhsp_max=100.0:scovhsp_min=64.8:scovhsp_std=18.810723891794634:scovhsp_sum=258.7:send_avg=149.33333333333334:send_max=174.0:send_min=119.0:send_std=27.934447074057744:send_sum=448.0:sstart_avg=2.0:sstart_max=3.0:sstart_min=1.0:sstart_std=1.0:sstart_sum=6.0],((3c6c57b5-d18f-4d60-8d66-834c411bf62a_6@MCPsignal.166.345:0.0276551[&&NHX:Sample=rhiztom1:Type=capture:besthit=64.9:bitscore=184.0:capture_class=c__Gammaproteobacteria:capture_domain=d__Bacteria:capture_family=f__Chromobacteriaceae:capture_genus=g__Aquitalea:capture_order=o__Burkholderiales:capture_phylum=p__Proteobacteria:capture_species=s__Aquitalea sp003693445:evalue=1.58e-59:gapopen=0.0:heptad=MCP-44H:length=174.0:mismatch=61.0:qcovhsp=97.2:qend=177.0:qstart=4.0:ref_name=GB_GCA_019239775.1_protein.faa_JAFAZN010000304.1_38@PF00015_full_PFAM.544.718:scovhsp=100.0:send=174.0:sstart=1.0],393be7fa-529b-408a-a2ab-3d63d756fe1b_6@MCPsignal.70.199:0.0262274[&&NHX:Sample=rhiztom1:Type=capture:besthit=74.4:bitscore=163.0:capture_class=c__Gammaproteobacteria:capture_domain=d__Bacteria:capture_family=f__Pseudomonadaceae:capture_genus=g__Pseudomonas_B:capture_order=o__Pseudomonadales:capture_phylum=p__Proteobacteria:capture_species=s__Pseudomonas_B sp001512295:evalue=6.73e-52:gapopen=0.0:heptad=MCP-40H:length=125.0:mismatch=32.0:qcovhsp=96.9:qend=129.0:qstart=5.0:ref_name=GB_GCA_019239775.1_protein.faa_JAFAZN010000054.1_9@PF00015_full_PFAM.554.736:scovhsp=68.7:send=126.0:sstart=2.0])0.997:0.0943014[&&NHX:Sample_counter=rhiztom1--2:Type_counter=capture--2:besthit_avg=69.65:besthit_max=74.4:besthit_min=64.9:besthit_std=6.7175144212722016:besthit_sum=139.3:bitscore_avg=173.5:bitscore_max=184.0:bitscore_min=163.0:bitscore_std=14.849242404917497:bitscore_sum=347.0:capture_class_counter=c__Gammaproteobacteria--2:capture_domain_counter=d__Bacteria--2:capture_family_counter=f__Chromobacteriaceae--1||f__Pseudomonadaceae--1:capture_genus_counter=g__Aquitalea--1||g__Pseudomonas_B--1:capture_order_counter=o__Burkholderiales--1||o__Pseudomonadales--1:capture_phylum_counter=p__Proteobacteria--2:capture_species_counter=s__Aquitalea sp003693445--1||s__Pseudomonas_B sp001512295--1:evalue_avg=3.365000079e-52:evalue_max=6.73e-52:evalue_min=1.58e-59:evalue_std=4.758828525662593e-52:evalue_sum=6.730000158e-52:gapopen_avg=0.0:gapopen_max=0.0:gapopen_min=0.0:gapopen_std=0.0:gapopen_sum=0.0:gtdb_class_counter=:gtdb_domain_counter=:gtdb_family_counter=:gtdb_genus_counter=:gtdb_order_counter=:gtdb_phylum_counter=:gtdb_species_counter=:heptad_counter=MCP-40H--1||MCP-44H--1:lbd_counter=:length_avg=149.5:length_max=174.0:length_min=125.0:length_std=34.64823227814083:length_sum=299.0:mismatch_avg=46.5:mismatch_max=61.0:mismatch_min=32.0:mismatch_std=20.506096654409877:mismatch_sum=93.0:name=N372991:qcovhsp_avg=97.05000000000001:qcovhsp_max=97.2:qcovhsp_min=96.9:qcovhsp_std=0.21213203435596226:qcovhsp_sum=194.10000000000002:qend_avg=153.0:qend_max=177.0:qend_min=129.0:qend_std=33.94112549695428:qend_sum=306.0:qstart_avg=4.5:qstart_max=5.0:qstart_min=4.0:qstart_std=0.7071067811865476:qstart_sum=9.0:ref_name_counter=GB_GCA_019239775.1_protein.faa_JAFAZN010000054.1_9@PF00015_full_PFAM.554.736--1||GB_GCA_019239775.1_protein.faa_JAFAZN010000304.1_38@PF00015_full_PFAM.544.718--1:scovhsp_avg=84.35:scovhsp_max=100.0:scovhsp_min=68.7:scovhsp_std=22.132442251138936:scovhsp_sum=168.7:send_avg=150.0:send_max=174.0:send_min=126.0:send_std=33.94112549695428:send_sum=300.0:sstart_avg=1.5:sstart_max=2.0:sstart_min=1.0:sstart_std=0.7071067811865476:sstart_sum=3.0],(((fa67cf57-9187-4b06-96d6-e0a65bd0ad81_6@MCPsignal.79.256:5e-09[&&NHX:Sample=rhiztom3:Type=capture:besthit=66.9:bitscore=192.0:capture_class=c__Dissulfuribacteria:capture_domain=d__Bacteria:capture_family=f__Dissulfurirhabdaceae:capture_genus=g__Dissulfurirhabdus:capture_order=o__Dissulfuribacterales:capture_phylum=p__Desulfobacterota:capture_species=s__Dissulfurirhabdus thermomarina:evalue=8.9e-63:gapopen=0.0:heptad=MCP-40H:length=172.0:mismatch=57.0:qcovhsp=97.2:qend=177.0:qstart=6.0:ref_name=GB_GCA_002083825.1_protein.faa_DAZV01000059.1_40@PF00015_full_PFAM.411.583:scovhsp=100.0:send=172.0:sstart=1.0],ea4b0b7f-1055-47d4-a0fa-02a0a7e1666e_4@MCPsignal.145.292:0.00515456[&&NHX:Sample=rhiztom3:Type=capture:besthit=73.8:bitscore=181.0:capture_class=c__Dissulfuribacteria:capture_domain=d__Bacteria:capture_family=f__Dissulfurirhabdaceae:capture_genus=g__Dissulfurirhabdus:capture_order=o__Dissulfuribacterales:capture_phylum=p__Desulfobacterota:capture_species=s__Dissulfurirhabdus thermomarina:evalue=1.53e-58:gapopen=0.0:heptad=MCP-40H:length=145.0:mismatch=38.0:qcovhsp=98.6:qend=145.0:qstart=1.0:ref_name=GB_GCA_011057325.1_protein.faa_DSGV01000024.1_76@PF00015_full_PFAM.400.596:scovhsp=74.0:send=145.0:sstart=1.0])0.996:0.0749695[&&NHX:Sample_counter=rhiztom3--2:Type_counter=capture--2:besthit_avg=70.35:besthit_max=73.8:besthit_min=66.9:besthit_std=4.879036790187172:besthit_sum=140.7:bitscore_avg=186.5:bitscore_max=192.0:bitscore_min=181.0:bitscore_std=7.7781745930520225:bitscore_sum=373.0:capture_class_counter=c__Dissulfuribacteria--2:capture_domain_counter=d__Bacteria--2:capture_family_counter=f__Dissulfurirhabdaceae--2:capture_genus_counter=g__Dissulfurirhabdus--2:capture_order_counter=o__Dissulfuribacterales--2:capture_phylum_counter=p__Desulfobacterota--2:capture_species_counter=s__Dissulfurirhabdus thermomarina--2:evalue_avg=7.650445e-59:evalue_max=1.53e-58:evalue_min=8.9e-63:evalue_std=1.0818104427118922e-58:evalue_sum=1.530089e-58:gapopen_avg=0.0:gapopen_max=0.0:gapopen_min=0.0:gapopen_std=0.0:gapopen_sum=0.0:gtdb_class_counter=:gtdb_domain_counter=:gtdb_family_counter=:gtdb_genus_counter=:gtdb_order_counter=:gtdb_phylum_counter=:gtdb_species_counter=:heptad_counter=MCP-40H--2:lbd_counter=:length_avg=158.5:length_max=172.0:length_min=145.0:length_std=19.091883092036785:length_sum=317.0:mismatch_avg=47.5:mismatch_max=57.0:mismatch_min=38.0:mismatch_std=13.435028842544403:mismatch_sum=95.0:name=N372994:qcovhsp_avg=97.9:qcovhsp_max=98.6:qcovhsp_min=97.2:qcovhsp_std=0.9899494936611605:qcovhsp_sum=195.8:qend_avg=161.0:qend_max=177.0:qend_min=145.0:qend_std=22.627416997969522:qend_sum=322.0:qstart_avg=3.5:qstart_max=6.0:qstart_min=1.0:qstart_std=3.5355339059327378:qstart_sum=7.0:ref_name_counter=GB_GCA_002083825.1_protein.faa_DAZV01000059.1_40@PF00015_full_PFAM.411.583--1||GB_GCA_011057325.1_protein.faa_DSGV01000024.1_76@PF00015_full_PFAM.400.596--1:scovhsp_avg=87.0:scovhsp_max=100.0:scovhsp_min=74.0:scovhsp_std=18.384776310850235:scovhsp_sum=174.0:send_avg=158.5:send_max=172.0:send_min=145.0:send_std=19.091883092036785:send_sum=317.0:sstart_avg=1.0:sstart_max=1.0:sstart_min=1.0:sstart_std=0.0:sstart_sum=2.0],(85b28210-1387-4795-9e81-fd6ad87d47c0_1@MCPsignal.22.201:0.172859[&&NHX:Sample=rhiztom1:Type=capture:besthit=62.1:bitscore=163.0:capture_class=c__Desulfovibrionia:capture_domain=d__Bacteria:capture_family=f__Desulfovibrionaceae:capture_genus=g__Solidesulfovibrio:capture_order=o__Desulfovibrionales:capture_phylum=p__Desulfobacterota_I:capture_species=s__Solidesulfovibrio magneticus_A:evalue=3.48e-51:gapopen=0.0:heptad=MCP-44H:length=174.0:mismatch=66.0:qcovhsp=97.2:qend=176.0:qstart=3.0:ref_name=GB_GCA_019239775.1_protein.faa_JAFAZN010000304.1_38@PF00015_full_PFAM.544.718:scovhsp=100.0:send=174.0:sstart=1.0],((93258065-55b1-57f8-a463-5724b58f5d27_2@MCPsignal.1098.1240:5e-09[&&NHX:Sample=rhiztom1:Type=capture:besthit=74.8:bitscore=174.0:capture_class=c__Desulfovibrionia:capture_domain=d__Bacteria:capture_family=f__Desulfovibrionaceae:capture_genus=g__Megalodesulfovibrio:capture_order=o__Desulfovibrionales:capture_phylum=p__Desulfobacterota_I:capture_species=s__Megalodesulfovibrio gigas:evalue=3.22e-56:gapopen=0.0:heptad=MCP-40H:length=139.0:mismatch=35.0:qcovhsp=97.9:qend=141.0:qstart=3.0:ref_name=GB_GCA_002083825.1_protein.faa_DAZV01000059.1_40@PF00015_full_PFAM.411.583:scovhsp=80.8:send=162.0:sstart=24.0],d4c2e1a3-85b9-44a8-aec7-962afc46bc58_1@MCPsignal.30.143:0.044974[&&NHX:Sample=rhiztom3:Type=capture:besthit=80.0:bitscore=152.0:capture_class=c__Desulfovibrionia:capture_domain=d__Bacteria:capture_family=f__Desulfovibrionaceae:capture_genus=g__Fundidesulfovibrio:capture_order=o__Desulfovibrionales:capture_phylum=p__Desulfobacterota_I:capture_species=s__Fundidesulfovibrio putealis:evalue=2.93e-47:gapopen=0.0:heptad=MCP-52H:length=110.0:mismatch=22.0:qcovhsp=97.3:qend=111.0:qstart=2.0:ref_name=GB_GCA_019239775.1_protein.faa_JAFAZN010000010.1_4@PF00015_full_PFAM.393.603:scovhsp=52.4:send=131.0:sstart=22.0])0.862:0.0467647[&&NHX:Sample_counter=rhiztom1--1||rhiztom3--1:Type_counter=capture--2:besthit_avg=77.4:besthit_max=80.0:besthit_min=74.8:besthit_std=3.676955262170049:besthit_sum=154.8:bitscore_avg=163.0:bitscore_max=174.0:bitscore_min=152.0:bitscore_std=15.556349186104045:bitscore_sum=326.0:capture_class_counter=c__Desulfovibrionia--2:capture_domain_counter=d__Bacteria--2:capture_family_counter=f__Desulfovibrionaceae--2:capture_genus_counter=g__Fundidesulfovibrio--1||g__Megalodesulfovibrio--1:capture_order_counter=o__Desulfovibrionales--2:capture_phylum_counter=p__Desulfobacterota_I--2:capture_species_counter=s__Fundidesulfovibrio putealis--1||s__Megalodesulfovibrio gigas--1:evalue_avg=1.46500000161e-47:evalue_max=2.93e-47:evalue_min=3.22e-56:evalue_std=2.0718228665997003e-47:evalue_sum=2.93000000322e-47:gapopen_avg=0.0:gapopen_max=0.0:gapopen_min=0.0:gapopen_std=0.0:gapopen_sum=0.0:gtdb_class_counter=:gtdb_domain_counter=:gtdb_family_counter=:gtdb_genus_counter=:gtdb_order_counter=:gtdb_phylum_counter=:gtdb_species_counter=:heptad_counter=MCP-40H--1||MCP-52H--1:lbd_counter=:length_avg=124.5:length_max=139.0:length_min=110.0:length_std=20.506096654409877:length_sum=249.0:mismatch_avg=28.5:mismatch_max=35.0:mismatch_min=22.0:mismatch_std=9.192388155425117:mismatch_sum=57.0:name=N372998:qcovhsp_avg=97.6:qcovhsp_max=97.9:qcovhsp_min=97.3:qcovhsp_std=0.4242640687119345:qcovhsp_sum=195.2:qend_avg=126.0:qend_max=141.0:qend_min=111.0:qend_std=21.213203435596427:qend_sum=252.0:qstart_avg=2.5:qstart_max=3.0:qstart_min=2.0:qstart_std=0.7071067811865476:qstart_sum=5.0:ref_name_counter=GB_GCA_002083825.1_protein.faa_DAZV01000059.1_40@PF00015_full_PFAM.411.583--1||GB_GCA_019239775.1_protein.faa_JAFAZN010000010.1_4@PF00015_full_PFAM.393.603--1:scovhsp_avg=66.6:scovhsp_max=80.8:scovhsp_min=52.4:scovhsp_std=20.08183258569795:scovhsp_sum=133.2:send_avg=146.5:send_max=162.0:send_min=131.0:send_std=21.920310216782973:send_sum=293.0:sstart_avg=23.0:sstart_max=24.0:sstart_min=22.0:sstart_std=1.4142135623730951:sstart_sum=46.0],bfc9bdd9-26f4-4054-b0ff-1697248a01e3_4@MCPsignal.82.204:0.0533465[&&NHX:Sample=rhiztom1:Type=capture:besthit=78.3:bitscore=166.0:capture_class=c__Gammaproteobacteria:capture_domain=d__Bacteria:capture_family=f__Burkholderiaceae:capture_genus=g__Rubrivivax:capture_order=o__Burkholderiales:capture_phylum=p__Proteobacteria:capture_species=s__Rubrivivax sp904426505:evalue=6.26e-53:gapopen=0.0:heptad=MCP-52H:length=120.0:mismatch=26.0:qcovhsp=98.4:qend=121.0:qstart=2.0:ref_name=GB_GCA_019239775.1_protein.faa_JAFAZN010000054.1_9@PF00015_full_PFAM.554.736:scovhsp=65.9:send=124.0:sstart=5.0])0.677:0.00975708[&&NHX:Sample_counter=rhiztom1--2||rhiztom3--1:Type_counter=capture--3:besthit_avg=77.7:besthit_max=80.0:besthit_min=74.8:besthit_std=2.6514147167125715:besthit_sum=233.10000000000002:bitscore_avg=164.0:bitscore_max=174.0:bitscore_min=152.0:bitscore_std=11.135528725660043:bitscore_sum=492.0:capture_class_counter=c__Desulfovibrionia--2||c__Gammaproteobacteria--1:capture_domain_counter=d__Bacteria--3:capture_family_counter=f__Burkholderiaceae--1||f__Desulfovibrionaceae--2:capture_genus_counter=g__Fundidesulfovibrio--1||g__Megalodesulfovibrio--1||g__Rubrivivax--1:capture_order_counter=o__Burkholderiales--1||o__Desulfovibrionales--2:capture_phylum_counter=p__Desulfobacterota_I--2||p__Proteobacteria--1:capture_species_counter=s__Fundidesulfovibrio putealis--1||s__Megalodesulfovibrio gigas--1||s__Rubrivivax sp904426505--1:evalue_avg=9.766687544066667e-48:evalue_max=2.93e-47:evalue_min=3.22e-56:evalue_std=1.6916344806926195e-47:evalue_sum=2.93000626322e-47:gapopen_avg=0.0:gapopen_max=0.0:gapopen_min=0.0:gapopen_std=0.0:gapopen_sum=0.0:gtdb_class_counter=:gtdb_domain_counter=:gtdb_family_counter=:gtdb_genus_counter=:gtdb_order_counter=:gtdb_phylum_counter=:gtdb_species_counter=:heptad_counter=MCP-40H--1||MCP-52H--2:lbd_counter=:length_avg=123.0:length_max=139.0:length_min=110.0:length_std=14.730919862656235:length_sum=369.0:mismatch_avg=27.666666666666668:mismatch_max=35.0:mismatch_min=22.0:mismatch_std=6.6583281184793925:mismatch_sum=83.0:name=N373000:qcovhsp_avg=97.86666666666667:qcovhsp_max=98.4:qcovhsp_min=97.3:qcovhsp_std=0.5507570547286146:qcovhsp_sum=293.6:qend_avg=124.33333333333333:qend_max=141.0:qend_min=111.0:qend_std=15.275252316519467:qend_sum=373.0:qstart_avg=2.3333333333333335:qstart_max=3.0:qstart_min=2.0:qstart_std=0.5773502691896258:qstart_sum=7.0:ref_name_counter=GB_GCA_002083825.1_protein.faa_DAZV01000059.1_40@PF00015_full_PFAM.411.583--1||GB_GCA_019239775.1_protein.faa_JAFAZN010000010.1_4@PF00015_full_PFAM.393.603--1||GB_GCA_019239775.1_protein.faa_JAFAZN010000054.1_9@PF00015_full_PFAM.554.736--1:scovhsp_avg=66.36666666666667:scovhsp_max=80.8:scovhsp_min=52.4:scovhsp_std=14.205750009532522:scovhsp_sum=199.10000000000002:send_avg=139.0:send_max=162.0:send_min=124.0:send_std=20.223748416156685:send_sum=417.0:sstart_avg=17.0:sstart_max=24.0:sstart_min=5.0:sstart_std=10.44030650891055:sstart_sum=51.0])0.148:0.0127204[&&NHX:Sample_counter=rhiztom1--3||rhiztom3--1:Type_counter=capture--4:besthit_avg=73.8:besthit_max=80.0:besthit_min=62.1:besthit_std=8.094854332640374:besthit_sum=295.2:bitscore_avg=163.75:bitscore_max=174.0:bitscore_min=152.0:bitscore_std=9.105858919765158:bitscore_sum=655.0:capture_class_counter=c__Desulfovibrionia--3||c__Gammaproteobacteria--1:capture_domain_counter=d__Bacteria--4:capture_family_counter=f__Burkholderiaceae--1||f__Desulfovibrionaceae--3:capture_genus_counter=g__Fundidesulfovibrio--1||g__Megalodesulfovibrio--1||g__Rubrivivax--1||g__Solidesulfovibrio--1:capture_order_counter=o__Burkholderiales--1||o__Desulfovibrionales--3:capture_phylum_counter=p__Desulfobacterota_I--3||p__Proteobacteria--1:capture_species_counter=s__Fundidesulfovibrio putealis--1||s__Megalodesulfovibrio gigas--1||s__Rubrivivax sp904426505--1||s__Solidesulfovibrio magneticus_A--1:evalue_avg=7.32588565805e-48:evalue_max=2.93e-47:evalue_min=3.22e-56:evalue_std=1.4649409651530083e-47:evalue_sum=2.93035426322e-47:gapopen_avg=0.0:gapopen_max=0.0:gapopen_min=0.0:gapopen_std=0.0:gapopen_sum=0.0:gtdb_class_counter=:gtdb_domain_counter=:gtdb_family_counter=:gtdb_genus_counter=:gtdb_order_counter=:gtdb_phylum_counter=:gtdb_species_counter=:heptad_counter=MCP-40H--1||MCP-44H--1||MCP-52H--2:lbd_counter=:length_avg=135.75:length_max=174.0:length_min=110.0:length_std=28.194266556636414:length_sum=543.0:mismatch_avg=37.25:mismatch_max=66.0:mismatch_min=22.0:mismatch_std=19.922767545365446:mismatch_sum=149.0:name=N373001:qcovhsp_avg=97.69999999999999:qcovhsp_max=98.4:qcovhsp_min=97.2:qcovhsp_std=0.5597618541248917:qcovhsp_sum=390.79999999999995:qend_avg=137.25:qend_max=176.0:qend_min=111.0:qend_std=28.68652413009751:qend_sum=549.0:qstart_avg=2.5:qstart_max=3.0:qstart_min=2.0:qstart_std=0.5773502691896257:qstart_sum=10.0:ref_name_counter=GB_GCA_002083825.1_protein.faa_DAZV01000059.1_40@PF00015_full_PFAM.411.583--1||GB_GCA_019239775.1_protein.faa_JAFAZN010000010.1_4@PF00015_full_PFAM.393.603--1||GB_GCA_019239775.1_protein.faa_JAFAZN010000054.1_9@PF00015_full_PFAM.554.736--1||GB_GCA_019239775.1_protein.faa_JAFAZN010000304.1_38@PF00015_full_PFAM.544.718--1:scovhsp_avg=74.775:scovhsp_max=100.0:scovhsp_min=52.4:scovhsp_std=20.428799116280263:scovhsp_sum=299.1:send_avg=147.75:send_max=174.0:send_min=124.0:send_std=24.060687161148714:send_sum=591.0:sstart_avg=13.0:sstart_max=24.0:sstart_min=1.0:sstart_std=11.69045194450012:sstart_sum=52.0])0.763:0.0101207[&&NHX:Sample_counter=rhiztom1--3||rhiztom3--3:Type_counter=capture--6:besthit_avg=72.64999999999999:besthit_max=80.0:besthit_min=62.1:besthit_std=6.873936281345643:besthit_sum=435.9:bitscore_avg=171.33333333333334:bitscore_max=192.0:bitscore_min=152.0:bitscore_std=14.13742079258684:bitscore_sum=1028.0:capture_class_counter=c__Desulfovibrionia--3||c__Dissulfuribacteria--2||c__Gammaproteobacteria--1:capture_domain_counter=d__Bacteria--6:capture_family_counter=f__Burkholderiaceae--1||f__Desulfovibrionaceae--3||f__Dissulfurirhabdaceae--2:capture_genus_counter=g__Dissulfurirhabdus--2||g__Fundidesulfovibrio--1||g__Megalodesulfovibrio--1||g__Rubrivivax--1||g__Solidesulfovibrio--1:capture_order_counter=o__Burkholderiales--1||o__Desulfovibrionales--3||o__Dissulfuribacterales--2:capture_phylum_counter=p__Desulfobacterota--2||p__Desulfobacterota_I--3||p__Proteobacteria--1:capture_species_counter=s__Dissulfurirhabdus thermomarina--2||s__Fundidesulfovibrio putealis--1||s__Megalodesulfovibrio gigas--1||s__Rubrivivax sp904426505--1||s__Solidesulfovibrio magneticus_A--1:evalue_avg=4.883923772058835e-48:evalue_max=2.93e-47:evalue_min=8.9e-63:evalue_std=1.196138573616477e-47:evalue_sum=2.930354263235301e-47:gapopen_avg=0.0:gapopen_max=0.0:gapopen_min=0.0:gapopen_std=0.0:gapopen_sum=0.0:gtdb_class_counter=:gtdb_domain_counter=:gtdb_family_counter=:gtdb_genus_counter=:gtdb_order_counter=:gtdb_phylum_counter=:gtdb_species_counter=:heptad_counter=MCP-40H--3||MCP-44H--1||MCP-52H--2:lbd_counter=:length_avg=143.33333333333334:length_max=174.0:length_min=110.0:length_std=26.227212331215583:length_sum=860.0:mismatch_avg=40.666666666666664:mismatch_max=66.0:mismatch_min=22.0:mismatch_std=17.385817975196527:mismatch_sum=244.0:name=N373002:qcovhsp_avg=97.76666666666667:qcovhsp_max=98.6:qcovhsp_min=97.2:qcovhsp_std=0.6282250127674524:qcovhsp_sum=586.6:qend_avg=145.16666666666666:qend_max=177.0:qend_min=111.0:qend_std=27.323372168652:qend_sum=871.0:qstart_avg=2.8333333333333335:qstart_max=6.0:qstart_min=1.0:qstart_std=1.7224014243685084:qstart_sum=17.0:ref_name_counter=GB_GCA_002083825.1_protein.faa_DAZV01000059.1_40@PF00015_full_PFAM.411.583--2||GB_GCA_011057325.1_protein.faa_DSGV01000024.1_76@PF00015_full_PFAM.400.596--1||GB_GCA_019239775.1_protein.faa_JAFAZN010000010.1_4@PF00015_full_PFAM.393.603--1||GB_GCA_019239775.1_protein.faa_JAFAZN010000054.1_9@PF00015_full_PFAM.554.736--1||GB_GCA_019239775.1_protein.faa_JAFAZN010000304.1_38@PF00015_full_PFAM.544.718--1:scovhsp_avg=78.85000000000001:scovhsp_max=100.0:scovhsp_min=52.4:scovhsp_std=18.917055796291347:scovhsp_sum=473.1:send_avg=151.33333333333334:send_max=174.0:send_min=124.0:send_std=21.23833012895945:send_sum=908.0:sstart_avg=9.0:sstart_max=24.0:sstart_min=1.0:sstart_std=10.972693379476162:sstart_sum=54.0],(((((((cbc10508-786a-46c1-8c78-a173db7d0f86_6@MCPsignal.29.140:0.0237805[&&NHX:Sample=rhiztom2:Type=capture:capture_class=c__Gammaproteobacteria:capture_domain=d__Bacteria:capture_family=f__Aeromonadaceae:capture_genus=g__Aeromonas:capture_order=o__Enterobacterales:capture_phylum=p__Proteobacteria:capture_species=s__Aeromonas sanarellii:heptad=MCP-52H],(b2ef53ac-61ee-41ab-87b8-5e47ac90fe41_5@MCPsignal.353.446:0.0310451[&&NHX:Sample=rhizpot3:Type=capture:capture_class=c__Desulfovibrionia:capture_domain=d__Bacteria:capture_family=f__Desulfovibrionaceae:capture_genus=g__Solidesulfovibrio:capture_order=o__Desulfovibrionales:capture_phylum=p__Desulfobacterota_I:capture_species=s__Solidesulfovibrio magneticus_A:heptad=MCP-40H],(bb2527c2-a020-45c2-bcd9-5322e64886c0_1@MCPsignal.248.389:0.0322124[&&NHX:Sample=rhiztom2:Type=capture:capture_class=c__Gammaproteobacteria:capture_domain=d__Bacteria:capture_family=f__Aeromonadaceae:capture_genus=g__Zobellella_D:capture_order=o__Enterobacterales:capture_phylum=p__Proteobacteria:capture_species=s__Zobellella_D taiwanensis:heptad=MCP-52H],033b4154-915c-4c0a-80a1-ed94f3fbfa72_6@MCPsignal.90.248:0.0987563[&&NHX:Sample=rhiztom3:Type=capture:capture_class=c__Gammaproteobacteria:capture_domain=d__Bacteria:capture_family=f__Aeromonadaceae:capture_genus=g__Zobellella_D:capture_order=o__Enterobacterales:capture_phylum=p__Proteobacteria:capture_species=s__Zobellella_D taiwanensis:heptad=MCP-52H])0.871:0.0371211[&&NHX:Sample_counter=rhiztom2--1||rhiztom3--1:Type_counter=capture--2:capture_class_counter=c__Gammaproteobacteria--2:capture_domain_counter=d__Bacteria--2:capture_family_counter=f__Aeromonadaceae--2:capture_genus_counter=g__Zobellella_D--2:capture_order_counter=o__Enterobacterales--2:capture_phylum_counter=p__Proteobacteria--2:capture_species_counter=s__Zobellella_D taiwanensis--2:gtdb_class_counter=:gtdb_domain_counter=:gtdb_family_counter=:gtdb_genus_counter=:gtdb_order_counter=:gtdb_phylum_counter=:gtdb_species_counter=:heptad_counter=MCP-52H--2:lbd_counter=:name=N373007:ref_name_counter=])0.575:0.00553573[&&NHX:Sample_counter=rhizpot3--1||rhiztom2--1||rhiztom3--1:Type_counter=capture--3:capture_class_counter=c__Desulfovibrionia--1||c__Gammaproteobacteria--2:capture_domain_counter=d__Bacteria--3:capture_family_counter=f__Aeromonadaceae--2||f__Desulfovibrionaceae--1:capture_genus_counter=g__Solidesulfovibrio--1||g__Zobellella_D--2:capture_order_counter=o__Desulfovibrionales--1||o__Enterobacterales--2:capture_phylum_counter=p__Desulfobacterota_I--1||p__Proteobacteria--2:capture_species_counter=s__Solidesulfovibrio magneticus_A--1||s__Zobellella_D taiwanensis--2:gtdb_class_counter=:gtdb_domain_counter=:gtdb_family_counter=:gtdb_genus_counter=:gtdb_order_counter=:gtdb_phylum_counter=:gtdb_species_counter=:heptad_counter=MCP-40H--1||MCP-52H--2:lbd_counter=:name=N373008:ref_name_counter=])0.764:0.0139752[&&NHX:Sample_counter=rhizpot3--1||rhiztom2--2||rhiztom3--1:Type_counter=capture--4:capture_class_counter=c__Desulfovibrionia--1||c__Gammaproteobacteria--3:capture_domain_counter=d__Bacteria--4:capture_family_counter=f__Aeromonadaceae--3||f__Desulfovibrionaceae--1:capture_genus_counter=g__Aeromonas--1||g__Solidesulfovibrio--1||g__Zobellella_D--2:capture_order_counter=o__Desulfovibrionales--1||o__Enterobacterales--3:capture_phylum_counter=p__Desulfobacterota_I--1||p__Proteobacteria--3:capture_species_counter=s__Aeromonas sanarellii--1||s__Solidesulfovibrio magneticus_A--1||s__Zobellella_D taiwanensis--2:gtdb_class_counter=:gtdb_domain_counter=:gtdb_family_counter=:gtdb_genus_counter=:gtdb_order_counter=:gtdb_phylum_counter=:gtdb_species_counter=:heptad_counter=MCP-40H--1||MCP-52H--3:lbd_counter=:name=N373009:ref_name_counter=],(e11792b1-59cd-5df9-a878-0a9ec82bb0e2_2@MCPsignal.339.520:5e-09[&&NHX:Sample=rhiztom2:Type=capture:capture_class=c__Desulfovibrionia:capture_domain=d__Bacteria:capture_family=f__Desulfovibrionaceae:capture_genus=g__Solidesulfovibrio:capture_order=o__Desulfovibrionales:capture_phylum=p__Desulfobacterota_I:capture_species=s__Solidesulfovibrio magneticus_A:heptad=MCP-52H],e682b4d6-9bf9-4f2a-a4e3-9d70c1bfda1f_3@MCPsignal.93.240:0.0260594[&&NHX:Sample=rhiztom2:Type=capture:besthit=75.2:bitscore=177.0:capture_class=c__Desulfovibrionia:capture_domain=d__Bacteria:capture_family=f__Desulfovibrionaceae:capture_genus=g__Solidesulfovibrio:capture_order=o__Desulfovibrionales:capture_phylum=p__Desulfobacterota_I:capture_species=s__Solidesulfovibrio magneticus_A:evalue=5.05e-57:gapopen=0.0:heptad=MCP-40H:length=141.0:mismatch=35.0:qcovhsp=95.9:qend=143.0:qstart=3.0:ref_name=GB_GCA_011057325.1_protein.faa_DSGV01000024.1_76@PF00015_full_PFAM.400.596:scovhsp=71.9:send=142.0:sstart=2.0])0:6e-09[&&NHX:Sample_counter=rhiztom2--2:Type_counter=capture--2:besthit_avg=75.2:besthit_max=75.2:besthit_min=75.2:besthit_std=0:besthit_sum=75.2:bitscore_avg=177.0:bitscore_max=177.0:bitscore_min=177.0:bitscore_std=0:bitscore_sum=177.0:capture_class_counter=c__Desulfovibrionia--2:capture_domain_counter=d__Bacteria--2:capture_family_counter=f__Desulfovibrionaceae--2:capture_genus_counter=g__Solidesulfovibrio--2:capture_order_counter=o__Desulfovibrionales--2:capture_phylum_counter=p__Desulfobacterota_I--2:capture_species_counter=s__Solidesulfovibrio magneticus_A--2:evalue_avg=5.05e-57:evalue_max=5.05e-57:evalue_min=5.05e-57:evalue_std=0:evalue_sum=5.05e-57:gapopen_avg=0.0:gapopen_max=0.0:gapopen_min=0.0:gapopen_std=0:gapopen_sum=0.0:gtdb_class_counter=:gtdb_domain_counter=:gtdb_family_counter=:gtdb_genus_counter=:gtdb_order_counter=:gtdb_phylum_counter=:gtdb_species_counter=:heptad_counter=MCP-40H--1||MCP-52H--1:lbd_counter=:length_avg=141.0:length_max=141.0:length_min=141.0:length_std=0:length_sum=141.0:mismatch_avg=35.0:mismatch_max=35.0:mismatch_min=35.0:mismatch_std=0:mismatch_sum=35.0:name=N373012:qcovhsp_avg=95.9:qcovhsp_max=95.9:qcovhsp_min=95.9:qcovhsp_std=0:qcovhsp_sum=95.9:qend_avg=143.0:qend_max=143.0:qend_min=143.0:qend_std=0:qend_sum=143.0:qstart_avg=3.0:qstart_max=3.0:qstart_min=3.0:qstart_std=0:qstart_sum=3.0:ref_name_counter=GB_GCA_011057325.1_protein.faa_DSGV01000024.1_76@PF00015_full_PFAM.400.596--1:scovhsp_avg=71.9:scovhsp_max=71.9:scovhsp_min=71.9:scovhsp_std=0:scovhsp_sum=71.9:send_avg=142.0:send_max=142.0:send_min=142.0:send_std=0:send_sum=142.0:sstart_avg=2.0:sstart_max=2.0:sstart_min=2.0:sstart_std=0:sstart_sum=2.0])0:5e-09[&&NHX:Sample_counter=rhizpot3--1||rhiztom2--4||rhiztom3--1:Type_counter=capture--6:besthit_avg=75.2:besthit_max=75.2:besthit_min=75.2:besthit_std=0:besthit_sum=75.2:bitscore_avg=177.0:bitscore_max=177.0:bitscore_min=177.0:bitscore_std=0:bitscore_sum=177.0:capture_class_counter=c__Desulfovibrionia--3||c__Gammaproteobacteria--3:capture_domain_counter=d__Bacteria--6:capture_family_counter=f__Aeromonadaceae--3||f__Desulfovibrionaceae--3:capture_genus_counter=g__Aeromonas--1||g__Solidesulfovibrio--3||g__Zobellella_D--2:capture_order_counter=o__Desulfovibrionales--3||o__Enterobacterales--3:capture_phylum_counter=p__Desulfobacterota_I--3||p__Proteobacteria--3:capture_species_counter=s__Aeromonas sanarellii--1||s__Solidesulfovibrio magneticus_A--3||s__Zobellella_D taiwanensis--2:evalue_avg=5.05e-57:evalue_max=5.05e-57:evalue_min=5.05e-57:evalue_std=0:evalue_sum=5.05e-57:gapopen_avg=0.0:gapopen_max=0.0:gapopen_min=0.0:gapopen_std=0:gapopen_sum=0.0:gtdb_class_counter=:gtdb_domain_counter=:gtdb_family_counter=:gtdb_genus_counter=:gtdb_order_counter=:gtdb_phylum_counter=:gtdb_species_counter=:heptad_counter=MCP-40H--2||MCP-52H--4:lbd_counter=:length_avg=141.0:length_max=141.0:length_min=141.0:length_std=0:length_sum=141.0:mismatch_avg=35.0:mismatch_max=35.0:mismatch_min=35.0:mismatch_std=0:mismatch_sum=35.0:name=N373013:qcovhsp_avg=95.9:qcovhsp_max=95.9:qcovhsp_min=95.9:qcovhsp_std=0:qcovhsp_sum=95.9:qend_avg=143.0:qend_max=143.0:qend_min=143.0:qend_std=0:qend_sum=143.0:qstart_avg=3.0:qstart_max=3.0:qstart_min=3.0:qstart_std=0:qstart_sum=3.0:ref_name_counter=GB_GCA_011057325.1_protein.faa_DSGV01000024.1_76@PF00015_full_PFAM.400.596--1:scovhsp_avg=71.9:scovhsp_max=71.9:scovhsp_min=71.9:scovhsp_std=0:scovhsp_sum=71.9:send_avg=142.0:send_max=142.0:send_min=142.0:send_std=0:send_sum=142.0:sstart_avg=2.0:sstart_max=2.0:sstart_min=2.0:sstart_std=0:sstart_sum=2.0],((90cf251a-9234-4db7-ad73-a1542f881908_2@MCPsignal.61.204:5e-09[&&NHX:Sample=rhiztom2:Type=capture:capture_class=c__Desulfovibrionia:capture_domain=d__Bacteria:capture_family=f__Desulfovibrionaceae:capture_genus=g__Solidesulfovibrio:capture_order=o__Desulfovibrionales:capture_phylum=p__Desulfobacterota_I:capture_species=s__Solidesulfovibrio magneticus_A:heptad=MCP-52H],0cd581dd-e209-5046-ba95-2cdda93040ef_3@MCPsignal.55.208:5e-09[&&NHX:Sample=rhiztom3:Type=capture:capture_class=c__Gammaproteobacteria:capture_domain=d__Bacteria:capture_family=f__Rhodocyclaceae:capture_genus=g__Aromatoleum:capture_order=o__Burkholderiales:capture_phylum=p__Proteobacteria:capture_species=s__Aromatoleum toluvorans:heptad=MCP-52H])1:5e-09[&&NHX:Sample_counter=rhiztom2--1||rhiztom3--1:Type_counter=capture--2:capture_class_counter=c__Desulfovibrionia--1||c__Gammaproteobacteria--1:capture_domain_counter=d__Bacteria--2:capture_family_counter=f__Desulfovibrionaceae--1||f__Rhodocyclaceae--1:capture_genus_counter=g__Aromatoleum--1||g__Solidesulfovibrio--1:capture_order_counter=o__Burkholderiales--1||o__Desulfovibrionales--1:capture_phylum_counter=p__Desulfobacterota_I--1||p__Proteobacteria--1:capture_species_counter=s__Aromatoleum toluvorans--1||s__Solidesulfovibrio magneticus_A--1:gtdb_class_counter=:gtdb_domain_counter=:gtdb_family_counter=:gtdb_genus_counter=:gtdb_order_counter=:gtdb_phylum_counter=:gtdb_species_counter=:heptad_counter=MCP-52H--2:lbd_counter=:name=N373016:ref_name_counter=],d919f9d6-8e6c-4d71-82ef-acbc307e7135_2@MCPsignal.275.425:5e-09[&&NHX:Sample=rhiztom2:Type=capture:besthit=74.3:bitscore=186.0:capture_class=c__Desulfovibrionia:capture_domain=d__Bacteria:capture_family=f__Desulfovibrionaceae:capture_genus=g__Solidesulfovibrio:capture_order=o__Desulfovibrionales:capture_phylum=p__Desulfobacterota_I:capture_species=s__Solidesulfovibrio magneticus_A:evalue=3.68e-60:gapopen=0.0:heptad=MCP-52H:length=148.0:mismatch=38.0:qcovhsp=98.7:qend=150.0:qstart=3.0:ref_name=GB_GCA_011057325.1_protein.faa_DSGV01000024.1_76@PF00015_full_PFAM.400.596:scovhsp=75.5:send=149.0:sstart=2.0])0.819:0.0040306[&&NHX:Sample_counter=rhiztom2--2||rhiztom3--1:Type_counter=capture--3:besthit_avg=74.3:besthit_max=74.3:besthit_min=74.3:besthit_std=0:besthit_sum=74.3:bitscore_avg=186.0:bitscore_max=186.0:bitscore_min=186.0:bitscore_std=0:bitscore_sum=186.0:capture_class_counter=c__Desulfovibrionia--2||c__Gammaproteobacteria--1:capture_domain_counter=d__Bacteria--3:capture_family_counter=f__Desulfovibrionaceae--2||f__Rhodocyclaceae--1:capture_genus_counter=g__Aromatoleum--1||g__Solidesulfovibrio--2:capture_order_counter=o__Burkholderiales--1||o__Desulfovibrionales--2:capture_phylum_counter=p__Desulfobacterota_I--2||p__Proteobacteria--1:capture_species_counter=s__Aromatoleum toluvorans--1||s__Solidesulfovibrio magneticus_A--2:evalue_avg=3.68e-60:evalue_max=3.68e-60:evalue_min=3.68e-60:evalue_std=0:evalue_sum=3.68e-60:gapopen_avg=0.0:gapopen_max=0.0:gapopen_min=0.0:gapopen_std=0:gapopen_sum=0.0:gtdb_class_counter=:gtdb_domain_counter=:gtdb_family_counter=:gtdb_genus_counter=:gtdb_order_counter=:gtdb_phylum_counter=:gtdb_species_counter=:heptad_counter=MCP-52H--3:lbd_counter=:length_avg=148.0:length_max=148.0:length_min=148.0:length_std=0:length_sum=148.0:mismatch_avg=38.0:mismatch_max=38.0:mismatch_min=38.0:mismatch_std=0:mismatch_sum=38.0:name=N373018:qcovhsp_avg=98.7:qcovhsp_max=98.7:qcovhsp_min=98.7:qcovhsp_std=0:qcovhsp_sum=98.7:qend_avg=150.0:qend_max=150.0:qend_min=150.0:qend_std=0:qend_sum=150.0:qstart_avg=3.0:qstart_max=3.0:qstart_min=3.0:qstart_std=0:qstart_sum=3.0:ref_name_counter=GB_GCA_011057325.1_protein.faa_DSGV01000024.1_76@PF00015_full_PFAM.400.596--1:scovhsp_avg=75.5:scovhsp_max=75.5:scovhsp_min=75.5:scovhsp_std=0:scovhsp_sum=75.5:send_avg=149.0:send_max=149.0:send_min=149.0:send_std=0:send_sum=149.0:sstart_avg=2.0:sstart_max=2.0:sstart_min=2.0:sstart_std=0:sstart_sum=2.0])0:5e-09[&&NHX:Sample_counter=rhizpot3--1||rhiztom2--6||rhiztom3--2:Type_counter=capture--9:besthit_avg=74.75:besthit_max=75.2:besthit_min=74.3:besthit_std=0.6363961030678968:besthit_sum=149.5:bitscore_avg=181.5:bitscore_max=186.0:bitscore_min=177.0:bitscore_std=6.363961030678928:bitscore_sum=363.0:capture_class_counter=c__Desulfovibrionia--5||c__Gammaproteobacteria--4:capture_domain_counter=d__Bacteria--9:capture_family_counter=f__Aeromonadaceae--3||f__Desulfovibrionaceae--5||f__Rhodocyclaceae--1:capture_genus_counter=g__Aeromonas--1||g__Aromatoleum--1||g__Solidesulfovibrio--5||g__Zobellella_D--2:capture_order_counter=o__Burkholderiales--1||o__Desulfovibrionales--5||o__Enterobacterales--3:capture_phylum_counter=p__Desulfobacterota_I--5||p__Proteobacteria--4:capture_species_counter=s__Aeromonas sanarellii--1||s__Aromatoleum toluvorans--1||s__Solidesulfovibrio magneticus_A--5||s__Zobellella_D taiwanensis--2:evalue_avg=2.52684e-57:evalue_max=5.05e-57:evalue_min=3.68e-60:evalue_std=3.568287092037298e-57:evalue_sum=5.05368e-57:gapopen_avg=0.0:gapopen_max=0.0:gapopen_min=0.0:gapopen_std=0.0:gapopen_sum=0.0:gtdb_class_counter=:gtdb_domain_counter=:gtdb_family_counter=:gtdb_genus_counter=:gtdb_order_counter=:gtdb_phylum_counter=:gtdb_species_counter=:heptad_counter=MCP-40H--2||MCP-52H--7:lbd_counter=:length_avg=144.5:length_max=148.0:length_min=141.0:length_std=4.949747468305833:length_sum=289.0:mismatch_avg=36.5:mismatch_max=38.0:mismatch_min=35.0:mismatch_std=2.1213203435596424:mismatch_sum=73.0:name=N373019:qcovhsp_avg=97.30000000000001:qcovhsp_max=98.7:qcovhsp_min=95.9:qcovhsp_std=1.979898987322331:qcovhsp_sum=194.60000000000002:qend_avg=146.5:qend_max=150.0:qend_min=143.0:qend_std=4.949747468305833:qend_sum=293.0:qstart_avg=3.0:qstart_max=3.0:qstart_min=3.0:qstart_std=0.0:qstart_sum=6.0:ref_name_counter=GB_GCA_011057325.1_protein.faa_DSGV01000024.1_76@PF00015_full_PFAM.400.596--2:scovhsp_avg=73.7:scovhsp_max=75.5:scovhsp_min=71.9:scovhsp_std=2.545584412271567:scovhsp_sum=147.4:send_avg=145.5:send_max=149.0:send_min=142.0:send_std=4.949747468305833:send_sum=291.0:sstart_avg=2.0:sstart_max=2.0:sstart_min=2.0:sstart_std=0.0:sstart_sum=4.0],(597b12c5-01a4-4692-a6b0-f617092c55f3_3@MCPsignal.135.266:0.0474745[&&NHX:Sample=rhiztom2:Type=capture:besthit=78.0:bitscore=172.0:capture_class=c__Desulfovibrionia:capture_domain=d__Bacteria:capture_family=f__Desulfovibrionaceae:capture_genus=g__Solidesulfovibrio:capture_order=o__Desulfovibrionales:capture_phylum=p__Desulfobacterota_I:capture_species=s__Solidesulfovibrio magneticus_A:evalue=2.54e-55:gapopen=0.0:heptad=MCP-52H:length=127.0:mismatch=28.0:qcovhsp=96.9:qend=129.0:qstart=3.0:ref_name=GB_GCA_011057325.1_protein.faa_DSGV01000024.1_76@PF00015_full_PFAM.400.596:scovhsp=64.8:send=128.0:sstart=2.0],((781b350f-0537-4da3-a3ac-3d9332e1981d_5@MCPsignal.660.774:0.0283081[&&NHX:Sample=rhiztom2:Type=capture:besthit=67.9:bitscore=125.0:capture_class=c__Desulfovibrionia:capture_domain=d__Bacteria:capture_family=f__Desulfovibrionaceae:capture_genus=g__Solidesulfovibrio:capture_order=o__Desulfovibrionales:capture_phylum=p__Desulfobacterota_I:capture_species=s__Solidesulfovibrio magneticus_A:evalue=1.36e-37:gapopen=0.0:heptad=MCP-52H:length=112.0:mismatch=36.0:qcovhsp=98.2:qend=112.0:qstart=1.0:ref_name=GB_GCA_005883405.1_protein.faa_VBGG01000368.1_8@PF00015_full_PFAM.420.578:scovhsp=70.9:send=158.0:sstart=47.0],(dece4544-5816-4a80-b0e3-0077edbefc1b_6@MCPsignal.113.214:0.00718648[&&NHX:Sample=rhiztom3:Type=capture:besthit=57.7:bitscore=94.7:capture_class=c__Desulfovibrionia:capture_domain=d__Bacteria:capture_family=f__Desulfovibrionaceae:capture_genus=g__JACCQO01:capture_order=o__Desulfovibrionales:capture_phylum=p__Desulfobacterota_I:capture_species=s__JACCQO01 sp015709205:evalue=1.57e-25:gapopen=0.0:heptad=MCP-52H:length=97.0:mismatch=41.0:qcovhsp=96.0:qend=98.0:qstart=2.0:ref_name=GB_GCA_011053965.1_protein.faa_DSJO01000022.1_216@PF00015_full_PFAM.162.322:scovhsp=60.6:send=158.0:sstart=62.0],74224b8b-7e6c-47d1-8d81-0dc422b62cdf_5@MCPsignal.34.214:6e-09[&&NHX:Sample=rhiztom3:Type=capture:capture_class=c__Desulfovibrionia:capture_domain=d__Bacteria:capture_family=f__Desulfovibrionaceae:capture_genus=g__Solidesulfovibrio:capture_order=o__Desulfovibrionales:capture_phylum=p__Desulfobacterota_I:capture_species=s__Solidesulfovibrio magneticus_A:heptad=MCP-52H])0:5e-09[&&NHX:Sample_counter=rhiztom3--2:Type_counter=capture--2:besthit_avg=57.7:besthit_max=57.7:besthit_min=57.7:besthit_std=0:besthit_sum=57.7:bitscore_avg=94.7:bitscore_max=94.7:bitscore_min=94.7:bitscore_std=0:bitscore_sum=94.7:capture_class_counter=c__Desulfovibrionia--2:capture_domain_counter=d__Bacteria--2:capture_family_counter=f__Desulfovibrionaceae--2:capture_genus_counter=g__JACCQO01--1||g__Solidesulfovibrio--1:capture_order_counter=o__Desulfovibrionales--2:capture_phylum_counter=p__Desulfobacterota_I--2:capture_species_counter=s__JACCQO01 sp015709205--1||s__Solidesulfovibrio magneticus_A--1:evalue_avg=1.57e-25:evalue_max=1.57e-25:evalue_min=1.57e-25:evalue_std=0:evalue_sum=1.57e-25:gapopen_avg=0.0:gapopen_max=0.0:gapopen_min=0.0:gapopen_std=0:gapopen_sum=0.0:gtdb_class_counter=:gtdb_domain_counter=:gtdb_family_counter=:gtdb_genus_counter=:gtdb_order_counter=:gtdb_phylum_counter=:gtdb_species_counter=:heptad_counter=MCP-52H--2:lbd_counter=:length_avg=97.0:length_max=97.0:length_min=97.0:length_std=0:length_sum=97.0:mismatch_avg=41.0:mismatch_max=41.0:mismatch_min=41.0:mismatch_std=0:mismatch_sum=41.0:name=N373024:qcovhsp_avg=96.0:qcovhsp_max=96.0:qcovhsp_min=96.0:qcovhsp_std=0:qcovhsp_sum=96.0:qend_avg=98.0:qend_max=98.0:qend_min=98.0:qend_std=0:qend_sum=98.0:qstart_avg=2.0:qstart_max=2.0:qstart_min=2.0:qstart_std=0:qstart_sum=2.0:ref_name_counter=GB_GCA_011053965.1_protein.faa_DSJO01000022.1_216@PF00015_full_PFAM.162.322--1:scovhsp_avg=60.6:scovhsp_max=60.6:scovhsp_min=60.6:scovhsp_std=0:scovhsp_sum=60.6:send_avg=158.0:send_max=158.0:send_min=158.0:send_std=0:send_sum=158.0:sstart_avg=62.0:sstart_max=62.0:sstart_min=62.0:sstart_std=0:sstart_sum=62.0])0.999:0.0772176[&&NHX:Sample_counter=rhiztom2--1||rhiztom3--2:Type_counter=capture--3:besthit_avg=62.800000000000004:besthit_max=67.9:besthit_min=57.7:besthit_std=7.2124891681027865:besthit_sum=125.60000000000001:bitscore_avg=109.85:bitscore_max=125.0:bitscore_min=94.7:bitscore_std=21.42533546995239:bitscore_sum=219.7:capture_class_counter=c__Desulfovibrionia--3:capture_domain_counter=d__Bacteria--3:capture_family_counter=f__Desulfovibrionaceae--3:capture_genus_counter=g__JACCQO01--1||g__Solidesulfovibrio--2:capture_order_counter=o__Desulfovibrionales--3:capture_phylum_counter=p__Desulfobacterota_I--3:capture_species_counter=s__JACCQO01 sp015709205--1||s__Solidesulfovibrio magneticus_A--2:evalue_avg=7.8500000000068e-26:evalue_max=1.57e-25:evalue_min=1.36e-37:evalue_std=1.110157646461918e-25:evalue_sum=1.57000000000136e-25:gapopen_avg=0.0:gapopen_max=0.0:gapopen_min=0.0:gapopen_std=0.0:gapopen_sum=0.0:gtdb_class_counter=:gtdb_domain_counter=:gtdb_family_counter=:gtdb_genus_counter=:gtdb_order_counter=:gtdb_phylum_counter=:gtdb_species_counter=:heptad_counter=MCP-52H--3:lbd_counter=:length_avg=104.5:length_max=112.0:length_min=97.0:length_std=10.606601717798213:length_sum=209.0:mismatch_avg=38.5:mismatch_max=41.0:mismatch_min=36.0:mismatch_std=3.5355339059327378:mismatch_sum=77.0:name=N373025:qcovhsp_avg=97.1:qcovhsp_max=98.2:qcovhsp_min=96.0:qcovhsp_std=1.5556349186104066:qcovhsp_sum=194.2:qend_avg=105.0:qend_max=112.0:qend_min=98.0:qend_std=9.899494936611665:qend_sum=210.0:qstart_avg=1.5:qstart_max=2.0:qstart_min=1.0:qstart_std=0.7071067811865476:qstart_sum=3.0:ref_name_counter=GB_GCA_005883405.1_protein.faa_VBGG01000368.1_8@PF00015_full_PFAM.420.578--1||GB_GCA_011053965.1_protein.faa_DSJO01000022.1_216@PF00015_full_PFAM.162.322--1:scovhsp_avg=65.75:scovhsp_max=70.9:scovhsp_min=60.6:scovhsp_std=7.283199846221443:scovhsp_sum=131.5:send_avg=158.0:send_max=158.0:send_min=158.0:send_std=0.0:send_sum=316.0:sstart_avg=54.5:sstart_max=62.0:sstart_min=47.0:sstart_std=10.606601717798213:sstart_sum=109.0],((a92038f6-7c05-468a-b63a-256fe4526913_6@MCPsignal.23.168:5e-09[&&NHX:Sample=rhiztom3:Type=capture:besthit=74.3:bitscore=179.0:capture_class=c__Alphaproteobacteria:capture_domain=d__Bacteria:capture_family=f__Beijerinckiaceae:capture_genus=g__Bosea:capture_order=o__Rhizobiales:capture_phylum=p__Proteobacteria:capture_species=s__Bosea sp001713455:evalue=8.14e-58:gapopen=0.0:heptad=MCP-52H:length=144.0:mismatch=37.0:qcovhsp=99.3:qend=144.0:qstart=1.0:ref_name=GB_GCA_011057325.1_protein.faa_DSGV01000024.1_76@PF00015_full_PFAM.400.596:scovhsp=73.5:send=145.0:sstart=2.0],(b453cc30-3704-46ec-b053-8dd092d4b015_5@MCPsignal.23.168:5e-09[&&NHX:Sample=rhiztom3:Type=capture:capture_class=c__Alphaproteobacteria:capture_domain=d__Bacteria:capture_family=f__Beijerinckiaceae:capture_genus=g__Bosea:capture_order=o__Rhizobiales:capture_phylum=p__Proteobacteria:capture_species=s__Bosea sp001713455:heptad=MCP-52H],1c2afe5d-60ab-41a3-94dc-5e7efb1ab903_4@MCPsignal.136.317:0.0040252[&&NHX:Sample=rhiztom3:Type=capture:capture_class=c__Alphaproteobacteria:capture_domain=d__Bacteria:capture_family=f__Beijerinckiaceae:capture_genus=g__Bosea:capture_order=o__Rhizobiales:capture_phylum=p__Proteobacteria:capture_species=s__Bosea sp001713455:heptad=MCP-52H])0:5e-09[&&NHX:Sample_counter=rhiztom3--2:Type_counter=capture--2:capture_class_counter=c__Alphaproteobacteria--2:capture_domain_counter=d__Bacteria--2:capture_family_counter=f__Beijerinckiaceae--2:capture_genus_counter=g__Bosea--2:capture_order_counter=o__Rhizobiales--2:capture_phylum_counter=p__Proteobacteria--2:capture_species_counter=s__Bosea sp001713455--2:gtdb_class_counter=:gtdb_domain_counter=:gtdb_family_counter=:gtdb_genus_counter=:gtdb_order_counter=:gtdb_phylum_counter=:gtdb_species_counter=:heptad_counter=MCP-52H--2:lbd_counter=:name=N373029:ref_name_counter=])0:5e-09[&&NHX:Sample_counter=rhiztom3--3:Type_counter=capture--3:besthit_avg=74.3:besthit_max=74.3:besthit_min=74.3:besthit_std=0:besthit_sum=74.3:bitscore_avg=179.0:bitscore_max=179.0:bitscore_min=179.0:bitscore_std=0:bitscore_sum=179.0:capture_class_counter=c__Alphaproteobacteria--3:capture_domain_counter=d__Bacteria--3:capture_family_counter=f__Beijerinckiaceae--3:capture_genus_counter=g__Bosea--3:capture_order_counter=o__Rhizobiales--3:capture_phylum_counter=p__Proteobacteria--3:capture_species_counter=s__Bosea sp001713455--3:evalue_avg=8.14e-58:evalue_max=8.14e-58:evalue_min=8.14e-58:evalue_std=0:evalue_sum=8.14e-58:gapopen_avg=0.0:gapopen_max=0.0:gapopen_min=0.0:gapopen_std=0:gapopen_sum=0.0:gtdb_class_counter=:gtdb_domain_counter=:gtdb_family_counter=:gtdb_genus_counter=:gtdb_order_counter=:gtdb_phylum_counter=:gtdb_species_counter=:heptad_counter=MCP-52H--3:lbd_counter=:length_avg=144.0:length_max=144.0:length_min=144.0:length_std=0:length_sum=144.0:mismatch_avg=37.0:mismatch_max=37.0:mismatch_min=37.0:mismatch_std=0:mismatch_sum=37.0:name=N373030:qcovhsp_avg=99.3:qcovhsp_max=99.3:qcovhsp_min=99.3:qcovhsp_std=0:qcovhsp_sum=99.3:qend_avg=144.0:qend_max=144.0:qend_min=144.0:qend_std=0:qend_sum=144.0:qstart_avg=1.0:qstart_max=1.0:qstart_min=1.0:qstart_std=0:qstart_sum=1.0:ref_name_counter=GB_GCA_011057325.1_protein.faa_DSGV01000024.1_76@PF00015_full_PFAM.400.596--1:scovhsp_avg=73.5:scovhsp_max=73.5:scovhsp_min=73.5:scovhsp_std=0:scovhsp_sum=73.5:send_avg=145.0:send_max=145.0:send_min=145.0:send_std=0:send_sum=145.0:sstart_avg=2.0:sstart_max=2.0:sstart_min=2.0:sstart_std=0:sstart_sum=2.0],(21cefef4-f5e1-4a7a-a137-120fd24addbb_2@MCPsignal.430.562:0.0446015[&&NHX:Sample=rhiztom3:Type=capture:besthit=77.2:bitscore=166.0:capture_class=c__Gammaproteobacteria:capture_domain=d__Bacteria:capture_family=f__Pseudomonadaceae:capture_genus=g__Pseudomonas_E:capture_order=o__Pseudomonadales:capture_phylum=p__Proteobacteria:capture_species=s__Pseudomonas_E sp000761545:evalue=7.09e-53:gapopen=0.0:heptad=MCP-52H:length=127.0:mismatch=29.0:qcovhsp=96.2:qend=128.0:qstart=2.0:ref_name=GB_GCA_011057325.1_protein.faa_DSGV01000024.1_76@PF00015_full_PFAM.400.596:scovhsp=64.8:send=127.0:sstart=1.0],5e118f6d-db53-40db-86b7-5823862d575b_5@MCPsignal.23.133:5e-09[&&NHX:Sample=rhiztom3:Type=capture:besthit=78.2:bitscore=158.0:capture_class=c__Gammaproteobacteria:capture_domain=d__Bacteria:capture_family=f__Pseudomonadaceae:capture_genus=g__Pseudomonas_E:capture_order=o__Pseudomonadales:capture_phylum=p__Proteobacteria:capture_species=s__Pseudomonas_E sp000761545:evalue=2.2e-50:gapopen=0.0:heptad=MCP-40H:length=110.0:mismatch=24.0:qcovhsp=100.0:qend=110.0:qstart=1.0:ref_name=GB_GCA_002083825.1_protein.faa_DAZV01000059.1_40@PF00015_full_PFAM.411.583:scovhsp=64.0:send=140.0:sstart=31.0])0:5e-09[&&NHX:Sample_counter=rhiztom3--2:Type_counter=capture--2:besthit_avg=77.7:besthit_max=78.2:besthit_min=77.2:besthit_std=0.7071067811865476:besthit_sum=155.4:bitscore_avg=162.0:bitscore_max=166.0:bitscore_min=158.0:bitscore_std=5.656854249492381:bitscore_sum=324.0:capture_class_counter=c__Gammaproteobacteria--2:capture_domain_counter=d__Bacteria--2:capture_family_counter=f__Pseudomonadaceae--2:capture_genus_counter=g__Pseudomonas_E--2:capture_order_counter=o__Pseudomonadales--2:capture_phylum_counter=p__Proteobacteria--2:capture_species_counter=s__Pseudomonas_E sp000761545--2:evalue_avg=1.1035449999999999e-50:evalue_max=2.2e-50:evalue_min=7.09e-53:evalue_std=1.5506215315317918e-50:evalue_sum=2.2070899999999997e-50:gapopen_avg=0.0:gapopen_max=0.0:gapopen_min=0.0:gapopen_std=0.0:gapopen_sum=0.0:gtdb_class_counter=:gtdb_domain_counter=:gtdb_family_counter=:gtdb_genus_counter=:gtdb_order_counter=:gtdb_phylum_counter=:gtdb_species_counter=:heptad_counter=MCP-40H--1||MCP-52H--1:lbd_counter=:length_avg=118.5:length_max=127.0:length_min=110.0:length_std=12.020815280171307:length_sum=237.0:mismatch_avg=26.5:mismatch_max=29.0:mismatch_min=24.0:mismatch_std=3.5355339059327378:mismatch_sum=53.0:name=N373033:qcovhsp_avg=98.1:qcovhsp_max=100.0:qcovhsp_min=96.2:qcovhsp_std=2.6870057685088784:qcovhsp_sum=196.2:qend_avg=119.0:qend_max=128.0:qend_min=110.0:qend_std=12.727922061357855:qend_sum=238.0:qstart_avg=1.5:qstart_max=2.0:qstart_min=1.0:qstart_std=0.7071067811865476:qstart_sum=3.0:ref_name_counter=GB_GCA_002083825.1_protein.faa_DAZV01000059.1_40@PF00015_full_PFAM.411.583--1||GB_GCA_011057325.1_protein.faa_DSGV01000024.1_76@PF00015_full_PFAM.400.596--1:scovhsp_avg=64.4:scovhsp_max=64.8:scovhsp_min=64.0:scovhsp_std=0.565685424949236:scovhsp_sum=128.8:send_avg=133.5:send_max=140.0:send_min=127.0:send_std=9.192388155425117:send_sum=267.0:sstart_avg=16.0:sstart_max=31.0:sstart_min=1.0:sstart_std=21.213203435596427:sstart_sum=32.0])0.929:0.0196818[&&NHX:Sample_counter=rhiztom3--5:Type_counter=capture--5:besthit_avg=76.56666666666666:besthit_max=78.2:besthit_min=74.3:besthit_std=2.0256686138984694:besthit_sum=229.7:bitscore_avg=167.66666666666666:bitscore_max=179.0:bitscore_min=158.0:bitscore_std=10.598742063723098:bitscore_sum=503.0:capture_class_counter=c__Alphaproteobacteria--3||c__Gammaproteobacteria--2:capture_domain_counter=d__Bacteria--5:capture_family_counter=f__Beijerinckiaceae--3||f__Pseudomonadaceae--2:capture_genus_counter=g__Bosea--3||g__Pseudomonas_E--2:capture_order_counter=o__Pseudomonadales--2||o__Rhizobiales--3:capture_phylum_counter=p__Proteobacteria--5:capture_species_counter=s__Bosea sp001713455--3||s__Pseudomonas_E sp000761545--2:evalue_avg=7.356966937999999e-51:evalue_max=2.2e-50:evalue_min=8.14e-58:evalue_std=1.2681288168587712e-50:evalue_sum=2.2070900814e-50:gapopen_avg=0.0:gapopen_max=0.0:gapopen_min=0.0:gapopen_std=0.0:gapopen_sum=0.0:gtdb_class_counter=:gtdb_domain_counter=:gtdb_family_counter=:gtdb_genus_counter=:gtdb_order_counter=:gtdb_phylum_counter=:gtdb_species_counter=:heptad_counter=MCP-40H--1||MCP-52H--4:lbd_counter=:length_avg=127.0:length_max=144.0:length_min=110.0:length_std=17.0:length_sum=381.0:mismatch_avg=30.0:mismatch_max=37.0:mismatch_min=24.0:mismatch_std=6.557438524302:mismatch_sum=90.0:name=N373034:qcovhsp_avg=98.5:qcovhsp_max=100.0:qcovhsp_min=96.2:qcovhsp_std=2.022374841615666:qcovhsp_sum=295.5:qend_avg=127.33333333333333:qend_max=144.0:qend_min=110.0:qend_std=17.009801096230767:qend_sum=382.0:qstart_avg=1.3333333333333333:qstart_max=2.0:qstart_min=1.0:qstart_std=0.5773502691896257:qstart_sum=4.0:ref_name_counter=GB_GCA_002083825.1_protein.faa_DAZV01000059.1_40@PF00015_full_PFAM.411.583--1||GB_GCA_011057325.1_protein.faa_DSGV01000024.1_76@PF00015_full_PFAM.400.596--2:scovhsp_avg=67.43333333333334:scovhsp_max=73.5:scovhsp_min=64.0:scovhsp_std=5.26909226843992:scovhsp_sum=202.3:send_avg=137.33333333333334:send_max=145.0:send_min=127.0:send_std=9.291573243177568:send_sum=412.0:sstart_avg=11.333333333333334:sstart_max=31.0:sstart_min=1.0:sstart_std=17.03917055884274:sstart_sum=34.0])0.736:0.005124[&&NHX:Sample_counter=rhiztom2--1||rhiztom3--7:Type_counter=capture--8:besthit_avg=71.06:besthit_max=78.2:besthit_min=57.7:besthit_std=8.480153300501117:besthit_sum=355.3:bitscore_avg=144.54000000000002:bitscore_max=179.0:bitscore_min=94.7:bitscore_std=34.26015178016583:bitscore_sum=722.7:capture_class_counter=c__Alphaproteobacteria--3||c__Desulfovibrionia--3||c__Gammaproteobacteria--2:capture_domain_counter=d__Bacteria--8:capture_family_counter=f__Beijerinckiaceae--3||f__Desulfovibrionaceae--3||f__Pseudomonadaceae--2:capture_genus_counter=g__Bosea--3||g__JACCQO01--1||g__Pseudomonas_E--2||g__Solidesulfovibrio--2:capture_order_counter=o__Desulfovibrionales--3||o__Pseudomonadales--2||o__Rhizobiales--3:capture_phylum_counter=p__Desulfobacterota_I--3||p__Proteobacteria--5:capture_species_counter=s__Bosea sp001713455--3||s__JACCQO01 sp015709205--1||s__Pseudomonas_E sp000761545--2||s__Solidesulfovibrio magneticus_A--2:evalue_avg=3.14000000000272e-26:evalue_max=1.57e-25:evalue_min=8.14e-58:evalue_std=7.021253449347818e-26:evalue_sum=1.57000000000136e-25:gapopen_avg=0.0:gapopen_max=0.0:gapopen_min=0.0:gapopen_std=0.0:gapopen_sum=0.0:gtdb_class_counter=:gtdb_domain_counter=:gtdb_family_counter=:gtdb_genus_counter=:gtdb_order_counter=:gtdb_phylum_counter=:gtdb_species_counter=:heptad_counter=MCP-40H--1||MCP-52H--7:lbd_counter=:length_avg=118.0:length_max=144.0:length_min=97.0:length_std=18.01388353465182:length_sum=590.0:mismatch_avg=33.4:mismatch_max=41.0:mismatch_min=24.0:mismatch_std=6.8044103344816:mismatch_sum=167.0:name=N373035:qcovhsp_avg=97.94:qcovhsp_max=100.0:qcovhsp_min=96.0:qcovhsp_std=1.79944435868409:qcovhsp_sum=489.7:qend_avg=118.4:qend_max=144.0:qend_min=98.0:qend_std=17.854971296532515:qend_sum=592.0:qstart_avg=1.4:qstart_max=2.0:qstart_min=1.0:qstart_std=0.5477225575051661:qstart_sum=7.0:ref_name_counter=GB_GCA_002083825.1_protein.faa_DAZV01000059.1_40@PF00015_full_PFAM.411.583--1||GB_GCA_005883405.1_protein.faa_VBGG01000368.1_8@PF00015_full_PFAM.420.578--1||GB_GCA_011053965.1_protein.faa_DSJO01000022.1_216@PF00015_full_PFAM.162.322--1||GB_GCA_011057325.1_protein.faa_DSGV01000024.1_76@PF00015_full_PFAM.400.596--2:scovhsp_avg=66.76:scovhsp_max=73.5:scovhsp_min=60.6:scovhsp_std=5.290841142956383:scovhsp_sum=333.8:send_avg=145.6:send_max=158.0:send_min=127.0:send_std=13.08816259067712:send_sum=728.0:sstart_avg=28.6:sstart_max=62.0:sstart_min=1.0:sstart_std=27.061042108536764:sstart_sum=143.0])0:5e-09[&&NHX:Sample_counter=rhiztom2--2||rhiztom3--7:Type_counter=capture--9:besthit_avg=72.21666666666667:besthit_max=78.2:besthit_min=57.7:besthit_std=8.096768902881362:besthit_sum=433.3:bitscore_avg=149.11666666666667:bitscore_max=179.0:bitscore_min=94.7:bitscore_std=32.629460103818246:bitscore_sum=894.7:capture_class_counter=c__Alphaproteobacteria--3||c__Desulfovibrionia--4||c__Gammaproteobacteria--2:capture_domain_counter=d__Bacteria--9:capture_family_counter=f__Beijerinckiaceae--3||f__Desulfovibrionaceae--4||f__Pseudomonadaceae--2:capture_genus_counter=g__Bosea--3||g__JACCQO01--1||g__Pseudomonas_E--2||g__Solidesulfovibrio--3:capture_order_counter=o__Desulfovibrionales--4||o__Pseudomonadales--2||o__Rhizobiales--3:capture_phylum_counter=p__Desulfobacterota_I--4||p__Proteobacteria--5:capture_species_counter=s__Bosea sp001713455--3||s__JACCQO01 sp015709205--1||s__Pseudomonas_E sp000761545--2||s__Solidesulfovibrio magneticus_A--3:evalue_avg=2.6166666666689333e-26:evalue_max=1.57e-25:evalue_min=8.14e-58:evalue_std=6.409498160281538e-26:evalue_sum=1.57000000000136e-25:gapopen_avg=0.0:gapopen_max=0.0:gapopen_min=0.0:gapopen_std=0.0:gapopen_sum=0.0:gtdb_class_counter=:gtdb_domain_counter=:gtdb_family_counter=:gtdb_genus_counter=:gtdb_order_counter=:gtdb_phylum_counter=:gtdb_species_counter=:heptad_counter=MCP-40H--1||MCP-52H--8:lbd_counter=:length_avg=119.5:length_max=144.0:length_min=97.0:length_std=16.52573750245356:length_sum=717.0:mismatch_avg=32.5:mismatch_max=41.0:mismatch_min=24.0:mismatch_std=6.473020933072903:mismatch_sum=195.0:name=N373036:qcovhsp_avg=97.76666666666667:qcovhsp_max=100.0:qcovhsp_min=96.0:qcovhsp_std=1.6645319662495706:qcovhsp_sum=586.6:qend_avg=120.16666666666667:qend_max=144.0:qend_min=98.0:qend_std=16.545895765012745:qend_sum=721.0:qstart_avg=1.6666666666666667:qstart_max=3.0:qstart_min=1.0:qstart_std=0.816496580927726:qstart_sum=10.0:ref_name_counter=GB_GCA_002083825.1_protein.faa_DAZV01000059.1_40@PF00015_full_PFAM.411.583--1||GB_GCA_005883405.1_protein.faa_VBGG01000368.1_8@PF00015_full_PFAM.420.578--1||GB_GCA_011053965.1_protein.faa_DSJO01000022.1_216@PF00015_full_PFAM.162.322--1||GB_GCA_011057325.1_protein.faa_DSGV01000024.1_76@PF00015_full_PFAM.400.596--3:scovhsp_avg=66.43333333333334:scovhsp_max=73.5:scovhsp_min=60.6:scovhsp_std=4.799444412290518:scovhsp_sum=398.6:send_avg=142.66666666666666:send_max=158.0:send_min=127.0:send_std=13.73559851869101:send_sum=856.0:sstart_avg=24.166666666666668:sstart_max=62.0:sstart_min=1.0:sstart_std=26.528600918002944:sstart_sum=145.0])0:5e-09[&&NHX:Sample_counter=rhizpot3--1||rhiztom2--8||rhiztom3--9:Type_counter=capture--18:besthit_avg=72.85:besthit_max=78.2:besthit_min=57.7:besthit_std=6.946941773183362:besthit_sum=582.8:bitscore_avg=157.2125:bitscore_max=186.0:bitscore_min=94.7:bitscore_std=31.47999081049058:bitscore_sum=1257.7:capture_class_counter=c__Alphaproteobacteria--3||c__Desulfovibrionia--9||c__Gammaproteobacteria--6:capture_domain_counter=d__Bacteria--18:capture_family_counter=f__Aeromonadaceae--3||f__Beijerinckiaceae--3||f__Desulfovibrionaceae--9||f__Pseudomonadaceae--2||f__Rhodocyclaceae--1:capture_genus_counter=g__Aeromonas--1||g__Aromatoleum--1||g__Bosea--3||g__JACCQO01--1||g__Pseudomonas_E--2||g__Solidesulfovibrio--8||g__Zobellella_D--2:capture_order_counter=o__Burkholderiales--1||o__Desulfovibrionales--9||o__Enterobacterales--3||o__Pseudomonadales--2||o__Rhizobiales--3:capture_phylum_counter=p__Desulfobacterota_I--9||p__Proteobacteria--9:capture_species_counter=s__Aeromonas sanarellii--1||s__Aromatoleum toluvorans--1||s__Bosea sp001713455--3||s__JACCQO01 sp015709205--1||s__Pseudomonas_E sp000761545--2||s__Solidesulfovibrio magneticus_A--8||s__Zobellella_D taiwanensis--2:evalue_avg=1.9625000000017e-26:evalue_max=1.57e-25:evalue_min=3.68e-60:evalue_std=5.550788232313711e-26:evalue_sum=1.57000000000136e-25:gapopen_avg=0.0:gapopen_max=0.0:gapopen_min=0.0:gapopen_std=0.0:gapopen_sum=0.0:gtdb_class_counter=:gtdb_domain_counter=:gtdb_family_counter=:gtdb_genus_counter=:gtdb_order_counter=:gtdb_phylum_counter=:gtdb_species_counter=:heptad_counter=MCP-40H--3||MCP-52H--15:lbd_counter=:length_avg=125.75:length_max=148.0:length_min=97.0:length_std=18.23458252881047:length_sum=1006.0:mismatch_avg=33.5:mismatch_max=41.0:mismatch_min=24.0:mismatch_std=5.830951894845301:mismatch_sum=268.0:name=N373037:qcovhsp_avg=97.65:qcovhsp_max=100.0:qcovhsp_min=95.9:qcovhsp_std=1.608015636029165:qcovhsp_sum=781.2:qend_avg=126.75:qend_max=150.0:qend_min=98.0:qend_std=18.64518321558834:qend_sum=1014.0:qstart_avg=2.0:qstart_max=3.0:qstart_min=1.0:qstart_std=0.9258200997725514:qstart_sum=16.0:ref_name_counter=GB_GCA_002083825.1_protein.faa_DAZV01000059.1_40@PF00015_full_PFAM.411.583--1||GB_GCA_005883405.1_protein.faa_VBGG01000368.1_8@PF00015_full_PFAM.420.578--1||GB_GCA_011053965.1_protein.faa_DSJO01000022.1_216@PF00015_full_PFAM.162.322--1||GB_GCA_011057325.1_protein.faa_DSGV01000024.1_76@PF00015_full_PFAM.400.596--5:scovhsp_avg=68.25:scovhsp_max=75.5:scovhsp_min=60.6:scovhsp_std=5.35670474399007:scovhsp_sum=546.0:send_avg=143.375:send_max=158.0:send_min=127.0:send_std=11.831404940121983:send_sum=1147.0:sstart_avg=18.625:sstart_max=62.0:sstart_min=1.0:sstart_std=24.65729390783066:sstart_sum=149.0],002875d1-325d-4afa-92af-522131eea003_6@MCPsignal.24.146:5e-09[&&NHX:Sample=rhiztom2:Type=capture:besthit=81.7:bitscore=169.0:capture_class=c__Desulfovibrionia:capture_domain=d__Bacteria:capture_family=f__Desulfovibrionaceae:capture_genus=g__Solidesulfovibrio:capture_order=o__Desulfovibrionales:capture_phylum=p__Desulfobacterota_I:capture_species=s__Solidesulfovibrio magneticus_A:evalue=2.92e-54:gapopen=0.0:heptad=MCP-52H:length=120.0:mismatch=22.0:qcovhsp=98.4:qend=122.0:qstart=3.0:ref_name=GB_GCA_011057325.1_protein.faa_DSGV01000024.1_76@PF00015_full_PFAM.400.596:scovhsp=61.2:send=121.0:sstart=2.0])0.828:0.00902888[&&NHX:Sample_counter=rhizpot3--1||rhiztom2--9||rhiztom3--9:Type_counter=capture--19:besthit_avg=73.83333333333334:besthit_max=81.7:besthit_min=57.7:besthit_std=7.136525765384722:besthit_sum=664.5000000000001:bitscore_avg=158.52222222222224:bitscore_max=186.0:bitscore_min=94.7:bitscore_std=29.707817901092035:bitscore_sum=1426.7:capture_class_counter=c__Alphaproteobacteria--3||c__Desulfovibrionia--10||c__Gammaproteobacteria--6:capture_domain_counter=d__Bacteria--19:capture_family_counter=f__Aeromonadaceae--3||f__Beijerinckiaceae--3||f__Desulfovibrionaceae--10||f__Pseudomonadaceae--2||f__Rhodocyclaceae--1:capture_genus_counter=g__Aeromonas--1||g__Aromatoleum--1||g__Bosea--3||g__JACCQO01--1||g__Pseudomonas_E--2||g__Solidesulfovibrio--9||g__Zobellella_D--2:capture_order_counter=o__Burkholderiales--1||o__Desulfovibrionales--10||o__Enterobacterales--3||o__Pseudomonadales--2||o__Rhizobiales--3:capture_phylum_counter=p__Desulfobacterota_I--10||p__Proteobacteria--9:capture_species_counter=s__Aeromonas sanarellii--1||s__Aromatoleum toluvorans--1||s__Bosea sp001713455--3||s__JACCQO01 sp015709205--1||s__Pseudomonas_E sp000761545--2||s__Solidesulfovibrio magneticus_A--9||s__Zobellella_D taiwanensis--2:evalue_avg=1.7444444444459555e-26:evalue_max=1.57e-25:evalue_min=3.68e-60:evalue_std=5.233333333332766e-26:evalue_sum=1.57000000000136e-25:gapopen_avg=0.0:gapopen_max=0.0:gapopen_min=0.0:gapopen_std=0.0:gapopen_sum=0.0:gtdb_class_counter=:gtdb_domain_counter=:gtdb_family_counter=:gtdb_genus_counter=:gtdb_order_counter=:gtdb_phylum_counter=:gtdb_species_counter=:heptad_counter=MCP-40H--3||MCP-52H--16:lbd_counter=:length_avg=125.11111111111111:length_max=148.0:length_min=97.0:length_std=17.16423931058732:length_sum=1126.0:mismatch_avg=32.22222222222222:mismatch_max=41.0:mismatch_min=22.0:mismatch_std=6.666666666666667:mismatch_sum=290.0:name=N373039:qcovhsp_avg=97.73333333333335:qcovhsp_max=100.0:qcovhsp_min=95.9:qcovhsp_std=1.5247950681976892:qcovhsp_sum=879.6000000000001:qend_avg=126.22222222222223:qend_max=150.0:qend_min=98.0:qend_std=17.51269380890457:qend_sum=1136.0:qstart_avg=2.111111111111111:qstart_max=3.0:qstart_min=1.0:qstart_std=0.927960727138337:qstart_sum=19.0:ref_name_counter=GB_GCA_002083825.1_protein.faa_DAZV01000059.1_40@PF00015_full_PFAM.411.583--1||GB_GCA_005883405.1_protein.faa_VBGG01000368.1_8@PF00015_full_PFAM.420.578--1||GB_GCA_011053965.1_protein.faa_DSJO01000022.1_216@PF00015_full_PFAM.162.322--1||GB_GCA_011057325.1_protein.faa_DSGV01000024.1_76@PF00015_full_PFAM.400.596--6:scovhsp_avg=67.46666666666665:scovhsp_max=75.5:scovhsp_min=60.6:scovhsp_std=5.534437640808686:scovhsp_sum=607.1999999999999:send_avg=140.88888888888889:send_max=158.0:send_min=121.0:send_std=13.345827479445068:send_sum=1268.0:sstart_avg=16.77777777777778:sstart_max=62.0:sstart_min=1.0:sstart_std=23.721181345886727:sstart_sum=151.0],(083b7fa8-0cc3-4344-8e5f-8799b7419014_2@MCPsignal.22.128:0.0175348[&&NHX:Sample=rhiztom2:Type=capture:besthit=79.8:bitscore=146.0:capture_class=c__Gammaproteobacteria:capture_domain=d__Bacteria:capture_family=f__Aeromonadaceae:capture_genus=g__Zobellella_D:capture_order=o__Enterobacterales:capture_phylum=p__Proteobacteria:capture_species=s__Zobellella_D taiwanensis:evalue=1.02e-45:gapopen=1.0:heptad=MCP-52H:length=104.0:mismatch=20.0:qcovhsp=97.2:qend=103.0:qstart=1.0:ref_name=GB_GCA_011057325.1_protein.faa_DSGV01000012.1_60@PF00015_full_PFAM.438.612:scovhsp=59.8:send=119.0:sstart=16.0],1882c232-6e17-4b2b-b502-6b078dd52f83_5@MCPsignal.32.213:0.00539886[&&NHX:Sample=rhiztom3:Type=capture:capture_class=c__Gammaproteobacteria:capture_domain=d__Bacteria:capture_family=f__Aeromonadaceae:capture_genus=g__Zobellella_D:capture_order=o__Enterobacterales:capture_phylum=p__Proteobacteria:capture_species=s__Zobellella_D taiwanensis:heptad=MCP-52H])0.777:0.00664854[&&NHX:Sample_counter=rhiztom2--1||rhiztom3--1:Type_counter=capture--2:besthit_avg=79.8:besthit_max=79.8:besthit_min=79.8:besthit_std=0:besthit_sum=79.8:bitscore_avg=146.0:bitscore_max=146.0:bitscore_min=146.0:bitscore_std=0:bitscore_sum=146.0:capture_class_counter=c__Gammaproteobacteria--2:capture_domain_counter=d__Bacteria--2:capture_family_counter=f__Aeromonadaceae--2:capture_genus_counter=g__Zobellella_D--2:capture_order_counter=o__Enterobacterales--2:capture_phylum_counter=p__Proteobacteria--2:capture_species_counter=s__Zobellella_D taiwanensis--2:evalue_avg=1.02e-45:evalue_max=1.02e-45:evalue_min=1.02e-45:evalue_std=0:evalue_sum=1.02e-45:gapopen_avg=1.0:gapopen_max=1.0:gapopen_min=1.0:gapopen_std=0:gapopen_sum=1.0:gtdb_class_counter=:gtdb_domain_counter=:gtdb_family_counter=:gtdb_genus_counter=:gtdb_order_counter=:gtdb_phylum_counter=:gtdb_species_counter=:heptad_counter=MCP-52H--2:lbd_counter=:length_avg=104.0:length_max=104.0:length_min=104.0:length_std=0:length_sum=104.0:mismatch_avg=20.0:mismatch_max=20.0:mismatch_min=20.0:mismatch_std=0:mismatch_sum=20.0:name=N373042:qcovhsp_avg=97.2:qcovhsp_max=97.2:qcovhsp_min=97.2:qcovhsp_std=0:qcovhsp_sum=97.2:qend_avg=103.0:qend_max=103.0:qend_min=103.0:qend_std=0:qend_sum=103.0:qstart_avg=1.0:qstart_max=1.0:qstart_min=1.0:qstart_std=0:qstart_sum=1.0:ref_name_counter=GB_GCA_011057325.1_protein.faa_DSGV01000012.1_60@PF00015_full_PFAM.438.612--1:scovhsp_avg=59.8:scovhsp_max=59.8:scovhsp_min=59.8:scovhsp_std=0:scovhsp_sum=59.8:send_avg=119.0:send_max=119.0:send_min=119.0:send_std=0:send_sum=119.0:sstart_avg=16.0:sstart_max=16.0:sstart_min=16.0:sstart_std=0:sstart_sum=16.0])0.954:0.0358452[&&NHX:Sample_counter=rhizpot3--1||rhiztom2--10||rhiztom3--10:Type_counter=capture--21:besthit_avg=74.43000000000002:besthit_max=81.7:besthit_min=57.7:besthit_std=6.987934045354336:besthit_sum=744.3000000000002:bitscore_avg=157.27:bitscore_max=186.0:bitscore_min=94.7:bitscore_std=28.287337174864028:bitscore_sum=1572.7:capture_class_counter=c__Alphaproteobacteria--3||c__Desulfovibrionia--10||c__Gammaproteobacteria--8:capture_domain_counter=d__Bacteria--21:capture_family_counter=f__Aeromonadaceae--5||f__Beijerinckiaceae--3||f__Desulfovibrionaceae--10||f__Pseudomonadaceae--2||f__Rhodocyclaceae--1:capture_genus_counter=g__Aeromonas--1||g__Aromatoleum--1||g__Bosea--3||g__JACCQO01--1||g__Pseudomonas_E--2||g__Solidesulfovibrio--9||g__Zobellella_D--4:capture_order_counter=o__Burkholderiales--1||o__Desulfovibrionales--10||o__Enterobacterales--5||o__Pseudomonadales--2||o__Rhizobiales--3:capture_phylum_counter=p__Desulfobacterota_I--10||p__Proteobacteria--11:capture_species_counter=s__Aeromonas sanarellii--1||s__Aromatoleum toluvorans--1||s__Bosea sp001713455--3||s__JACCQO01 sp015709205--1||s__Pseudomonas_E sp000761545--2||s__Solidesulfovibrio magneticus_A--9||s__Zobellella_D taiwanensis--4:evalue_avg=1.57000000000136e-26:evalue_max=1.57e-25:evalue_min=3.68e-60:evalue_std=4.964775926463878e-26:evalue_sum=1.57000000000136e-25:gapopen_avg=0.1:gapopen_max=1.0:gapopen_min=0.0:gapopen_std=0.31622776601683794:gapopen_sum=1.0:gtdb_class_counter=:gtdb_domain_counter=:gtdb_family_counter=:gtdb_genus_counter=:gtdb_order_counter=:gtdb_phylum_counter=:gtdb_species_counter=:heptad_counter=MCP-40H--3||MCP-52H--18:lbd_counter=:length_avg=123.0:length_max=148.0:length_min=97.0:length_std=17.50555467400118:length_sum=1230.0:mismatch_avg=31.0:mismatch_max=41.0:mismatch_min=20.0:mismatch_std=7.378647873726218:mismatch_sum=310.0:name=N373043:qcovhsp_avg=97.68:qcovhsp_max=100.0:qcovhsp_min=95.9:qcovhsp_std=1.447449864800542:qcovhsp_sum=976.8000000000001:qend_avg=123.9:qend_max=150.0:qend_min=98.0:qend_std=18.07054079003848:qend_sum=1239.0:qstart_avg=2.0:qstart_max=3.0:qstart_min=1.0:qstart_std=0.9428090415820634:qstart_sum=20.0:ref_name_counter=GB_GCA_002083825.1_protein.faa_DAZV01000059.1_40@PF00015_full_PFAM.411.583--1||GB_GCA_005883405.1_protein.faa_VBGG01000368.1_8@PF00015_full_PFAM.420.578--1||GB_GCA_011053965.1_protein.faa_DSJO01000022.1_216@PF00015_full_PFAM.162.322--1||GB_GCA_011057325.1_protein.faa_DSGV01000012.1_60@PF00015_full_PFAM.438.612--1||GB_GCA_011057325.1_protein.faa_DSGV01000024.1_76@PF00015_full_PFAM.400.596--6:scovhsp_avg=66.7:scovhsp_max=75.5:scovhsp_min=59.8:scovhsp_std=5.753646186936112:scovhsp_sum=667.0:send_avg=138.7:send_max=158.0:send_min=119.0:send_std=14.360826345769011:send_sum=1387.0:sstart_avg=16.7:sstart_max=62.0:sstart_min=1.0:sstart_std=22.36589665837999:sstart_sum=167.0],((28ecc3cb-014f-4c56-bb30-d06a56109938_6@MCPsignal.234.342:0.00784571[&&NHX:Sample=rhiztom2:Type=capture:besthit=79.4:bitscore=149.0:capture_class=c__Desulfovibrionia:capture_domain=d__Bacteria:capture_family=f__Desulfovibrionaceae:capture_genus=g__Solidesulfovibrio:capture_order=o__Desulfovibrionales:capture_phylum=p__Desulfobacterota_I:capture_species=s__Solidesulfovibrio magneticus_A:evalue=3.9e-46:gapopen=0.0:heptad=MCP-52H:length=107.0:mismatch=22.0:qcovhsp=99.1:qend=107.0:qstart=1.0:ref_name=GB_GCA_019239775.1_protein.faa_JAFAZN010000010.1_4@PF00015_full_PFAM.393.603:scovhsp=51.0:send=128.0:sstart=22.0],(((db24f472-c946-43a8-a391-4e9d8c2a2e99_1@MCPsignal.262.387:5e-09[&&NHX:Sample=rhiztom2:Type=capture:besthit=75.4:bitscore=162.0:capture_class=c__Desulfovibrionia:capture_domain=d__Bacteria:capture_family=f__Desulfovibrionaceae:capture_genus=g__Solidesulfovibrio:capture_order=o__Desulfovibrionales:capture_phylum=p__Desulfobacterota_I:capture_species=s__Solidesulfovibrio magneticus_A:evalue=1.21e-51:gapopen=0.0:heptad=MCP-40H:length=122.0:mismatch=30.0:qcovhsp=97.6:qend=122.0:qstart=1.0:ref_name=GB_GCA_002083825.1_protein.faa_DAZV01000059.1_40@PF00015_full_PFAM.411.583:scovhsp=70.9:send=160.0:sstart=39.0],ade82ca4-0cd5-4f2e-9b49-cc05ca6aca59_1@MCPsignal.195.344:0.0259914[&&NHX:Sample=rhiztom2:Type=capture:capture_class=c__Desulfovibrionia:capture_domain=d__Bacteria:capture_family=f__Desulfovibrionaceae:capture_genus=g__Solidesulfovibrio:capture_order=o__Desulfovibrionales:capture_phylum=p__Desulfobacterota_I:capture_species=s__Solidesulfovibrio magneticus_A:heptad=MCP-52H])0:5e-09[&&NHX:Sample_counter=rhiztom2--2:Type_counter=capture--2:besthit_avg=75.4:besthit_max=75.4:besthit_min=75.4:besthit_std=0:besthit_sum=75.4:bitscore_avg=162.0:bitscore_max=162.0:bitscore_min=162.0:bitscore_std=0:bitscore_sum=162.0:capture_class_counter=c__Desulfovibrionia--2:capture_domain_counter=d__Bacteria--2:capture_family_counter=f__Desulfovibrionaceae--2:capture_genus_counter=g__Solidesulfovibrio--2:capture_order_counter=o__Desulfovibrionales--2:capture_phylum_counter=p__Desulfobacterota_I--2:capture_species_counter=s__Solidesulfovibrio magneticus_A--2:evalue_avg=1.21e-51:evalue_max=1.21e-51:evalue_min=1.21e-51:evalue_std=0:evalue_sum=1.21e-51:gapopen_avg=0.0:gapopen_max=0.0:gapopen_min=0.0:gapopen_std=0:gapopen_sum=0.0:gtdb_class_counter=:gtdb_domain_counter=:gtdb_family_counter=:gtdb_genus_counter=:gtdb_order_counter=:gtdb_phylum_counter=:gtdb_species_counter=:heptad_counter=MCP-40H--1||MCP-52H--1:lbd_counter=:length_avg=122.0:length_max=122.0:length_min=122.0:length_std=0:length_sum=122.0:mismatch_avg=30.0:mismatch_max=30.0:mismatch_min=30.0:mismatch_std=0:mismatch_sum=30.0:name=N373047:qcovhsp_avg=97.6:qcovhsp_max=97.6:qcovhsp_min=97.6:qcovhsp_std=0:qcovhsp_sum=97.6:qend_avg=122.0:qend_max=122.0:qend_min=122.0:qend_std=0:qend_sum=122.0:qstart_avg=1.0:qstart_max=1.0:qstart_min=1.0:qstart_std=0:qstart_sum=1.0:ref_name_counter=GB_GCA_002083825.1_protein.faa_DAZV01000059.1_40@PF00015_full_PFAM.411.583--1:scovhsp_avg=70.9:scovhsp_max=70.9:scovhsp_min=70.9:scovhsp_std=0:scovhsp_sum=70.9:send_avg=160.0:send_max=160.0:send_min=160.0:send_std=0:send_sum=160.0:sstart_avg=39.0:sstart_max=39.0:sstart_min=39.0:sstart_std=0:sstart_sum=39.0],(d0fa0a7a-98d2-4927-9bce-8d6a27789f82_5@MCPsignal.219.386:5e-09[&&NHX:Sample=rhiztom2:Type=capture:capture_class=c__Desulfovibrionia:capture_domain=d__Bacteria:capture_family=f__Desulfovibrionaceae:capture_genus=g__Solidesulfovibrio:capture_order=o__Desulfovibrionales:capture_phylum=p__Desulfobacterota_I:capture_species=s__Solidesulfovibrio magneticus_A:heptad=MCP-52H],9d7433f3-d113-470a-a405-a7871b337c59_2@MCPsignal.216.310:5e-09[&&NHX:Sample=rhiztom2:Type=capture:capture_class=c__Desulfovibrionia:capture_domain=d__Bacteria:capture_family=f__Desulfovibrionaceae:capture_genus=g__Solidesulfovibrio:capture_order=o__Desulfovibrionales:capture_phylum=p__Desulfobacterota_I:capture_species=s__Solidesulfovibrio magneticus_A:heptad=MCP-52H])0:5e-09[&&NHX:Sample_counter=rhiztom2--2:Type_counter=capture--2:capture_class_counter=c__Desulfovibrionia--2:capture_domain_counter=d__Bacteria--2:capture_family_counter=f__Desulfovibrionaceae--2:capture_genus_counter=g__Solidesulfovibrio--2:capture_order_counter=o__Desulfovibrionales--2:capture_phylum_counter=p__Desulfobacterota_I--2:capture_species_counter=s__Solidesulfovibrio magneticus_A--2:gtdb_class_counter=:gtdb_domain_counter=:gtdb_family_counter=:gtdb_genus_counter=:gtdb_order_counter=:gtdb_phylum_counter=:gtdb_species_counter=:heptad_counter=MCP-52H--2:lbd_counter=:name=N373050:ref_name_counter=])0.733:0.00775616[&&NHX:Sample_counter=rhiztom2--4:Type_counter=capture--4:besthit_avg=75.4:besthit_max=75.4:besthit_min=75.4:besthit_std=0:besthit_sum=75.4:bitscore_avg=162.0:bitscore_max=162.0:bitscore_min=162.0:bitscore_std=0:bitscore_sum=162.0:capture_class_counter=c__Desulfovibrionia--4:capture_domain_counter=d__Bacteria--4:capture_family_counter=f__Desulfovibrionaceae--4:capture_genus_counter=g__Solidesulfovibrio--4:capture_order_counter=o__Desulfovibrionales--4:capture_phylum_counter=p__Desulfobacterota_I--4:capture_species_counter=s__Solidesulfovibrio magneticus_A--4:evalue_avg=1.21e-51:evalue_max=1.21e-51:evalue_min=1.21e-51:evalue_std=0:evalue_sum=1.21e-51:gapopen_avg=0.0:gapopen_max=0.0:gapopen_min=0.0:gapopen_std=0:gapopen_sum=0.0:gtdb_class_counter=:gtdb_domain_counter=:gtdb_family_counter=:gtdb_genus_counter=:gtdb_order_counter=:gtdb_phylum_counter=:gtdb_species_counter=:heptad_counter=MCP-40H--1||MCP-52H--3:lbd_counter=:length_avg=122.0:length_max=122.0:length_min=122.0:length_std=0:length_sum=122.0:mismatch_avg=30.0:mismatch_max=30.0:mismatch_min=30.0:mismatch_std=0:mismatch_sum=30.0:name=N373051:qcovhsp_avg=97.6:qcovhsp_max=97.6:qcovhsp_min=97.6:qcovhsp_std=0:qcovhsp_sum=97.6:qend_avg=122.0:qend_max=122.0:qend_min=122.0:qend_std=0:qend_sum=122.0:qstart_avg=1.0:qstart_max=1.0:qstart_min=1.0:qstart_std=0:qstart_sum=1.0:ref_name_counter=GB_GCA_002083825.1_protein.faa_DAZV01000059.1_40@PF00015_full_PFAM.411.583--1:scovhsp_avg=70.9:scovhsp_max=70.9:scovhsp_min=70.9:scovhsp_std=0:scovhsp_sum=70.9:send_avg=160.0:send_max=160.0:send_min=160.0:send_std=0:send_sum=160.0:sstart_avg=39.0:sstart_max=39.0:sstart_min=39.0:sstart_std=0:sstart_sum=39.0],(a6a84828-7659-47a0-bfbe-9d3d7b3fccb0_1@MCPsignal.29.143:5e-09[&&NHX:Sample=rhiztom2:Type=capture:besthit=78.9:bitscore=159.0:capture_class=c__Desulfovibrionia:capture_domain=d__Bacteria:capture_family=f__Desulfovibrionaceae:capture_genus=g__Solidesulfovibrio:capture_order=o__Desulfovibrionales:capture_phylum=p__Desulfobacterota_I:capture_species=s__Solidesulfovibrio magneticus_A:evalue=5.71e-50:gapopen=0.0:heptad=MCP-52H:length=114.0:mismatch=24.0:qcovhsp=100.0:qend=114.0:qstart=1.0:ref_name=GB_GCA_019239775.1_protein.faa_JAFAZN010000010.1_4@PF00015_full_PFAM.393.603:scovhsp=54.3:send=135.0:sstart=22.0],a78a63c3-d7e8-4a90-8fec-05ec9fa20f1a_4@MCPsignal.40.180:0.00781455[&&NHX:Sample=rhiztom2:Type=capture:besthit=72.1:bitscore=176.0:capture_class=c__Desulfovibrionia:capture_domain=d__Bacteria:capture_family=f__Desulfovibrionaceae:capture_genus=g__Solidesulfovibrio:capture_order=o__Desulfovibrionales:capture_phylum=p__Desulfobacterota_I:capture_species=s__Solidesulfovibrio magneticus_A:evalue=5.18e-57:gapopen=0.0:heptad=MCP-40H:length=140.0:mismatch=39.0:qcovhsp=100.0:qend=140.0:qstart=1.0:ref_name=GB_GCA_002083825.1_protein.faa_DAZV01000059.1_40@PF00015_full_PFAM.411.583:scovhsp=81.4:send=161.0:sstart=22.0])0:5e-09[&&NHX:Sample_counter=rhiztom2--2:Type_counter=capture--2:besthit_avg=75.5:besthit_max=78.9:besthit_min=72.1:besthit_std=4.808326112068531:besthit_sum=151.0:bitscore_avg=167.5:bitscore_max=176.0:bitscore_min=159.0:bitscore_std=12.020815280171307:bitscore_sum=335.0:capture_class_counter=c__Desulfovibrionia--2:capture_domain_counter=d__Bacteria--2:capture_family_counter=f__Desulfovibrionaceae--2:capture_genus_counter=g__Solidesulfovibrio--2:capture_order_counter=o__Desulfovibrionales--2:capture_phylum_counter=p__Desulfobacterota_I--2:capture_species_counter=s__Solidesulfovibrio magneticus_A--2:evalue_avg=2.855000259e-50:evalue_max=5.71e-50:evalue_min=5.18e-57:evalue_std=4.0375793542938735e-50:evalue_sum=5.710000518e-50:gapopen_avg=0.0:gapopen_max=0.0:gapopen_min=0.0:gapopen_std=0.0:gapopen_sum=0.0:gtdb_class_counter=:gtdb_domain_counter=:gtdb_family_counter=:gtdb_genus_counter=:gtdb_order_counter=:gtdb_phylum_counter=:gtdb_species_counter=:heptad_counter=MCP-40H--1||MCP-52H--1:lbd_counter=:length_avg=127.0:length_max=140.0:length_min=114.0:length_std=18.384776310850235:length_sum=254.0:mismatch_avg=31.5:mismatch_max=39.0:mismatch_min=24.0:mismatch_std=10.606601717798213:mismatch_sum=63.0:name=N373054:qcovhsp_avg=100.0:qcovhsp_max=100.0:qcovhsp_min=100.0:qcovhsp_std=0.0:qcovhsp_sum=200.0:qend_avg=127.0:qend_max=140.0:qend_min=114.0:qend_std=18.384776310850235:qend_sum=254.0:qstart_avg=1.0:qstart_max=1.0:qstart_min=1.0:qstart_std=0.0:qstart_sum=2.0:ref_name_counter=GB_GCA_002083825.1_protein.faa_DAZV01000059.1_40@PF00015_full_PFAM.411.583--1||GB_GCA_019239775.1_protein.faa_JAFAZN010000010.1_4@PF00015_full_PFAM.393.603--1:scovhsp_avg=67.85:scovhsp_max=81.4:scovhsp_min=54.3:scovhsp_std=19.162593770155446:scovhsp_sum=135.7:send_avg=148.0:send_max=161.0:send_min=135.0:send_std=18.384776310850235:send_sum=296.0:sstart_avg=22.0:sstart_max=22.0:sstart_min=22.0:sstart_std=0.0:sstart_sum=44.0])0:5e-09[&&NHX:Sample_counter=rhiztom2--6:Type_counter=capture--6:besthit_avg=75.46666666666667:besthit_max=78.9:besthit_min=72.1:besthit_std=3.4004901607464433:besthit_sum=226.4:bitscore_avg=165.66666666666666:bitscore_max=176.0:bitscore_min=159.0:bitscore_std=9.073771725877465:bitscore_sum=497.0:capture_class_counter=c__Desulfovibrionia--6:capture_domain_counter=d__Bacteria--6:capture_family_counter=f__Desulfovibrionaceae--6:capture_genus_counter=g__Solidesulfovibrio--6:capture_order_counter=o__Desulfovibrionales--6:capture_phylum_counter=p__Desulfobacterota_I--6:capture_species_counter=s__Solidesulfovibrio magneticus_A--6:evalue_avg=1.9436668393333333e-50:evalue_max=5.71e-50:evalue_min=5.18e-57:evalue_std=3.2623012317249443e-50:evalue_sum=5.831000518e-50:gapopen_avg=0.0:gapopen_max=0.0:gapopen_min=0.0:gapopen_std=0.0:gapopen_sum=0.0:gtdb_class_counter=:gtdb_domain_counter=:gtdb_family_counter=:gtdb_genus_counter=:gtdb_order_counter=:gtdb_phylum_counter=:gtdb_species_counter=:heptad_counter=MCP-40H--2||MCP-52H--4:lbd_counter=:length_avg=125.33333333333333:length_max=140.0:length_min=114.0:length_std=13.316656236958787:length_sum=376.0:mismatch_avg=31.0:mismatch_max=39.0:mismatch_min=24.0:mismatch_std=7.54983443527075:mismatch_sum=93.0:name=N373055:qcovhsp_avg=99.2:qcovhsp_max=100.0:qcovhsp_min=97.6:qcovhsp_std=1.385640646055105:qcovhsp_sum=297.6:qend_avg=125.33333333333333:qend_max=140.0:qend_min=114.0:qend_std=13.316656236958787:qend_sum=376.0:qstart_avg=1.0:qstart_max=1.0:qstart_min=1.0:qstart_std=0.0:qstart_sum=3.0:ref_name_counter=GB_GCA_002083825.1_protein.faa_DAZV01000059.1_40@PF00015_full_PFAM.411.583--2||GB_GCA_019239775.1_protein.faa_JAFAZN010000010.1_4@PF00015_full_PFAM.393.603--1:scovhsp_avg=68.86666666666667:scovhsp_max=81.4:scovhsp_min=54.3:scovhsp_std=13.663942817991204:scovhsp_sum=206.60000000000002:send_avg=152.0:send_max=161.0:send_min=135.0:send_std=14.730919862656235:send_sum=456.0:sstart_avg=27.666666666666668:sstart_max=39.0:sstart_min=22.0:sstart_std=9.814954576223638:sstart_sum=83.0])0.941:0.0294315[&&NHX:Sample_counter=rhiztom2--7:Type_counter=capture--7:besthit_avg=76.45:besthit_max=79.4:besthit_min=72.1:besthit_std=3.402450097601242:besthit_sum=305.8:bitscore_avg=161.5:bitscore_max=176.0:bitscore_min=149.0:bitscore_std=11.150485789118488:bitscore_sum=646.0:capture_class_counter=c__Desulfovibrionia--7:capture_domain_counter=d__Bacteria--7:capture_family_counter=f__Desulfovibrionaceae--7:capture_genus_counter=g__Solidesulfovibrio--7:capture_order_counter=o__Desulfovibrionales--7:capture_phylum_counter=p__Desulfobacterota_I--7:capture_species_counter=s__Solidesulfovibrio magneticus_A--7:evalue_avg=9.751457750129502e-47:evalue_max=3.9e-46:evalue_min=5.18e-57:evalue_std=1.949902834851435e-46:evalue_sum=3.900583100051801e-46:gapopen_avg=0.0:gapopen_max=0.0:gapopen_min=0.0:gapopen_std=0.0:gapopen_sum=0.0:gtdb_class_counter=:gtdb_domain_counter=:gtdb_family_counter=:gtdb_genus_counter=:gtdb_order_counter=:gtdb_phylum_counter=:gtdb_species_counter=:heptad_counter=MCP-40H--2||MCP-52H--5:lbd_counter=:length_avg=120.75:length_max=140.0:length_min=107.0:length_std=14.221462653327892:length_sum=483.0:mismatch_avg=28.75:mismatch_max=39.0:mismatch_min=22.0:mismatch_std=7.632168761236874:mismatch_sum=115.0:name=N373056:qcovhsp_avg=99.175:qcovhsp_max=100.0:qcovhsp_min=97.6:qcovhsp_std=1.132475165290615:qcovhsp_sum=396.7:qend_avg=120.75:qend_max=140.0:qend_min=107.0:qend_std=14.221462653327892:qend_sum=483.0:qstart_avg=1.0:qstart_max=1.0:qstart_min=1.0:qstart_std=0.0:qstart_sum=4.0:ref_name_counter=GB_GCA_002083825.1_protein.faa_DAZV01000059.1_40@PF00015_full_PFAM.411.583--2||GB_GCA_019239775.1_protein.faa_JAFAZN010000010.1_4@PF00015_full_PFAM.393.603--2:scovhsp_avg=64.4:scovhsp_max=81.4:scovhsp_min=51.0:scovhsp_std=14.292422234643555:scovhsp_sum=257.6:send_avg=146.0:send_max=161.0:send_min=128.0:send_std=16.990193249832878:send_sum=584.0:sstart_avg=26.25:sstart_max=39.0:sstart_min=22.0:sstart_std=8.5:sstart_sum=105.0],853a0428-b5e6-4100-8060-d2c17556433b_6@MCPsignal.24.158:0.0080777[&&NHX:Sample=rhiztom2:Type=capture:capture_class=c__Desulfovibrionia:capture_domain=d__Bacteria:capture_family=f__Desulfovibrionaceae:capture_genus=g__Solidesulfovibrio:capture_order=o__Desulfovibrionales:capture_phylum=p__Desulfobacterota_I:capture_species=s__Solidesulfovibrio magneticus_A:heptad=MCP-44H])0.984:0.0758071[&&NHX:Sample_counter=rhiztom2--8:Type_counter=capture--8:besthit_avg=76.45:besthit_max=79.4:besthit_min=72.1:besthit_std=3.402450097601242:besthit_sum=305.8:bitscore_avg=161.5:bitscore_max=176.0:bitscore_min=149.0:bitscore_std=11.150485789118488:bitscore_sum=646.0:capture_class_counter=c__Desulfovibrionia--8:capture_domain_counter=d__Bacteria--8:capture_family_counter=f__Desulfovibrionaceae--8:capture_genus_counter=g__Solidesulfovibrio--8:capture_order_counter=o__Desulfovibrionales--8:capture_phylum_counter=p__Desulfobacterota_I--8:capture_species_counter=s__Solidesulfovibrio magneticus_A--8:evalue_avg=9.751457750129502e-47:evalue_max=3.9e-46:evalue_min=5.18e-57:evalue_std=1.949902834851435e-46:evalue_sum=3.900583100051801e-46:gapopen_avg=0.0:gapopen_max=0.0:gapopen_min=0.0:gapopen_std=0.0:gapopen_sum=0.0:gtdb_class_counter=:gtdb_domain_counter=:gtdb_family_counter=:gtdb_genus_counter=:gtdb_order_counter=:gtdb_phylum_counter=:gtdb_species_counter=:heptad_counter=MCP-40H--2||MCP-44H--1||MCP-52H--5:lbd_counter=:length_avg=120.75:length_max=140.0:length_min=107.0:length_std=14.221462653327892:length_sum=483.0:mismatch_avg=28.75:mismatch_max=39.0:mismatch_min=22.0:mismatch_std=7.632168761236874:mismatch_sum=115.0:name=N373058:qcovhsp_avg=99.175:qcovhsp_max=100.0:qcovhsp_min=97.6:qcovhsp_std=1.132475165290615:qcovhsp_sum=396.7:qend_avg=120.75:qend_max=140.0:qend_min=107.0:qend_std=14.221462653327892:qend_sum=483.0:qstart_avg=1.0:qstart_max=1.0:qstart_min=1.0:qstart_std=0.0:qstart_sum=4.0:ref_name_counter=GB_GCA_002083825.1_protein.faa_DAZV01000059.1_40@PF00015_full_PFAM.411.583--2||GB_GCA_019239775.1_protein.faa_JAFAZN010000010.1_4@PF00015_full_PFAM.393.603--2:scovhsp_avg=64.4:scovhsp_max=81.4:scovhsp_min=51.0:scovhsp_std=14.292422234643555:scovhsp_sum=257.6:send_avg=146.0:send_max=161.0:send_min=128.0:send_std=16.990193249832878:send_sum=584.0:sstart_avg=26.25:sstart_max=39.0:sstart_min=22.0:sstart_std=8.5:sstart_sum=105.0])0.229:0.0146347[&&NHX:Sample_counter=rhizpot3--1||rhiztom2--18||rhiztom3--10:Type_counter=capture--29:besthit_avg=75.00714285714285:besthit_max=81.7:besthit_min=57.7:besthit_std=6.113473680286883:besthit_sum=1050.1:bitscore_avg=158.47857142857143:bitscore_max=186.0:bitscore_min=94.7:bitscore_std=24.219641697515755:bitscore_sum=2218.7:capture_class_counter=c__Alphaproteobacteria--3||c__Desulfovibrionia--18||c__Gammaproteobacteria--8:capture_domain_counter=d__Bacteria--29:capture_family_counter=f__Aeromonadaceae--5||f__Beijerinckiaceae--3||f__Desulfovibrionaceae--18||f__Pseudomonadaceae--2||f__Rhodocyclaceae--1:capture_genus_counter=g__Aeromonas--1||g__Aromatoleum--1||g__Bosea--3||g__JACCQO01--1||g__Pseudomonas_E--2||g__Solidesulfovibrio--17||g__Zobellella_D--4:capture_order_counter=o__Burkholderiales--1||o__Desulfovibrionales--18||o__Enterobacterales--5||o__Pseudomonadales--2||o__Rhizobiales--3:capture_phylum_counter=p__Desulfobacterota_I--18||p__Proteobacteria--11:capture_species_counter=s__Aeromonas sanarellii--1||s__Aromatoleum toluvorans--1||s__Bosea sp001713455--3||s__JACCQO01 sp015709205--1||s__Pseudomonas_E sp000761545--2||s__Solidesulfovibrio magneticus_A--17||s__Zobellella_D taiwanensis--4:evalue_avg=1.1214285714295429e-26:evalue_max=1.57e-25:evalue_min=3.68e-60:evalue_std=4.196001498024783e-26:evalue_sum=1.57000000000136e-25:gapopen_avg=0.07142857142857142:gapopen_max=1.0:gapopen_min=0.0:gapopen_std=0.2672612419124244:gapopen_sum=1.0:gtdb_class_counter=:gtdb_domain_counter=:gtdb_family_counter=:gtdb_genus_counter=:gtdb_order_counter=:gtdb_phylum_counter=:gtdb_species_counter=:heptad_counter=MCP-40H--5||MCP-44H--1||MCP-52H--23:lbd_counter=:length_avg=122.35714285714286:length_max=148.0:length_min=97.0:length_std=16.12264123645876:length_sum=1713.0:mismatch_avg=30.357142857142858:mismatch_max=41.0:mismatch_min=20.0:mismatch_std=7.228226113456381:mismatch_sum=425.0:name=N373059:qcovhsp_avg=98.10714285714288:qcovhsp_max=100.0:qcovhsp_min=95.9:qcovhsp_std=1.4958734447263105:qcovhsp_sum=1373.5000000000002:qend_avg=123.0:qend_max=150.0:qend_min=98.0:qend_std=16.580804471529024:qend_sum=1722.0:qstart_avg=1.7142857142857142:qstart_max=3.0:qstart_min=1.0:qstart_std=0.9138735334633754:qstart_sum=24.0:ref_name_counter=GB_GCA_002083825.1_protein.faa_DAZV01000059.1_40@PF00015_full_PFAM.411.583--3||GB_GCA_005883405.1_protein.faa_VBGG01000368.1_8@PF00015_full_PFAM.420.578--1||GB_GCA_011053965.1_protein.faa_DSJO01000022.1_216@PF00015_full_PFAM.162.322--1||GB_GCA_011057325.1_protein.faa_DSGV01000012.1_60@PF00015_full_PFAM.438.612--1||GB_GCA_011057325.1_protein.faa_DSGV01000024.1_76@PF00015_full_PFAM.400.596--6||GB_GCA_019239775.1_protein.faa_JAFAZN010000010.1_4@PF00015_full_PFAM.393.603--2:scovhsp_avg=66.04285714285713:scovhsp_max=81.4:scovhsp_min=51.0:scovhsp_std=8.439259381077166:scovhsp_sum=924.5999999999999:send_avg=140.78571428571428:send_max=161.0:send_min=119.0:send_std=14.869579536906738:send_sum=1971.0:sstart_avg=19.428571428571427:sstart_max=62.0:sstart_min=1.0:sstart_std=19.57122804100364:sstart_sum=272.0])0.73:0.0181878[&&NHX:Sample_counter=rhizpot3--1||rhiztom1--3||rhiztom2--18||rhiztom3--13:Type_counter=capture--35:besthit_avg=74.30000000000001:besthit_max=81.7:besthit_min=57.7:besthit_std=6.26376379201078:besthit_sum=1486.0000000000002:bitscore_avg=162.33499999999998:bitscore_max=192.0:bitscore_min=94.7:bitscore_std=22.146694537726585:bitscore_sum=3246.7:capture_class_counter=c__Alphaproteobacteria--3||c__Desulfovibrionia--21||c__Dissulfuribacteria--2||c__Gammaproteobacteria--9:capture_domain_counter=d__Bacteria--35:capture_family_counter=f__Aeromonadaceae--5||f__Beijerinckiaceae--3||f__Burkholderiaceae--1||f__Desulfovibrionaceae--21||f__Dissulfurirhabdaceae--2||f__Pseudomonadaceae--2||f__Rhodocyclaceae--1:capture_genus_counter=g__Aeromonas--1||g__Aromatoleum--1||g__Bosea--3||g__Dissulfurirhabdus--2||g__Fundidesulfovibrio--1||g__JACCQO01--1||g__Megalodesulfovibrio--1||g__Pseudomonas_E--2||g__Rubrivivax--1||g__Solidesulfovibrio--18||g__Zobellella_D--4:capture_order_counter=o__Burkholderiales--2||o__Desulfovibrionales--21||o__Dissulfuribacterales--2||o__Enterobacterales--5||o__Pseudomonadales--2||o__Rhizobiales--3:capture_phylum_counter=p__Desulfobacterota--2||p__Desulfobacterota_I--21||p__Proteobacteria--12:capture_species_counter=s__Aeromonas sanarellii--1||s__Aromatoleum toluvorans--1||s__Bosea sp001713455--3||s__Dissulfurirhabdus thermomarina--2||s__Fundidesulfovibrio putealis--1||s__JACCQO01 sp015709205--1||s__Megalodesulfovibrio gigas--1||s__Pseudomonas_E sp000761545--2||s__Rubrivivax sp904426505--1||s__Solidesulfovibrio magneticus_A--18||s__Zobellella_D taiwanensis--4:evalue_avg=7.8500000000068e-27:evalue_max=1.57e-25:evalue_min=8.9e-63:evalue_std=3.5106267246745103e-26:evalue_sum=1.57000000000136e-25:gapopen_avg=0.05:gapopen_max=1.0:gapopen_min=0.0:gapopen_std=0.22360679774997896:gapopen_sum=1.0:gtdb_class_counter=:gtdb_domain_counter=:gtdb_family_counter=:gtdb_genus_counter=:gtdb_order_counter=:gtdb_phylum_counter=:gtdb_species_counter=:heptad_counter=MCP-40H--8||MCP-44H--2||MCP-52H--25:lbd_counter=:length_avg=128.65:length_max=174.0:length_min=97.0:length_std=21.357298764738854:length_sum=2573.0:mismatch_avg=33.45:mismatch_max=66.0:mismatch_min=20.0:mismatch_std=11.78078274586469:mismatch_sum=669.0:name=N373060:qcovhsp_avg=98.00500000000001:qcovhsp_max=100.0:qcovhsp_min=95.9:qcovhsp_std=1.2886038956948704:qcovhsp_sum=1960.1000000000001:qend_avg=129.65:qend_max=177.0:qend_min=98.0:qend_std=22.20781038520599:qend_sum=2593.0:qstart_avg=2.05:qstart_max=6.0:qstart_min=1.0:qstart_std=1.2763022245616642:qstart_sum=41.0:ref_name_counter=GB_GCA_002083825.1_protein.faa_DAZV01000059.1_40@PF00015_full_PFAM.411.583--5||GB_GCA_005883405.1_protein.faa_VBGG01000368.1_8@PF00015_full_PFAM.420.578--1||GB_GCA_011053965.1_protein.faa_DSJO01000022.1_216@PF00015_full_PFAM.162.322--1||GB_GCA_011057325.1_protein.faa_DSGV01000012.1_60@PF00015_full_PFAM.438.612--1||GB_GCA_011057325.1_protein.faa_DSGV01000024.1_76@PF00015_full_PFAM.400.596--7||GB_GCA_019239775.1_protein.faa_JAFAZN010000010.1_4@PF00015_full_PFAM.393.603--3||GB_GCA_019239775.1_protein.faa_JAFAZN010000054.1_9@PF00015_full_PFAM.554.736--1||GB_GCA_019239775.1_protein.faa_JAFAZN010000304.1_38@PF00015_full_PFAM.544.718--1:scovhsp_avg=69.88500000000002:scovhsp_max=100.0:scovhsp_min=51.0:scovhsp_std=13.385077118705153:scovhsp_sum=1397.7000000000003:send_avg=143.95:send_max=174.0:send_min=119.0:send_std=17.16322568136519:send_sum=2879.0:sstart_avg=16.3:sstart_max=62.0:sstart_min=1.0:sstart_std=17.826945896591486:sstart_sum=326.0])0.938:0.036334[&&NHX:Sample_counter=rhizpot3--1||rhiztom1--5||rhiztom2--18||rhiztom3--13:Type_counter=capture--37:besthit_avg=73.87727272727273:besthit_max=81.7:besthit_min=57.7:besthit_std=6.286412544844848:besthit_sum=1625.3:bitscore_avg=163.35:bitscore_max=192.0:bitscore_min=94.7:bitscore_std=21.56517806005563:bitscore_sum=3593.7:capture_class_counter=c__Alphaproteobacteria--3||c__Desulfovibrionia--21||c__Dissulfuribacteria--2||c__Gammaproteobacteria--11:capture_domain_counter=d__Bacteria--37:capture_family_counter=f__Aeromonadaceae--5||f__Beijerinckiaceae--3||f__Burkholderiaceae--1||f__Chromobacteriaceae--1||f__Desulfovibrionaceae--21||f__Dissulfurirhabdaceae--2||f__Pseudomonadaceae--3||f__Rhodocyclaceae--1:capture_genus_counter=g__Aeromonas--1||g__Aquitalea--1||g__Aromatoleum--1||g__Bosea--3||g__Dissulfurirhabdus--2||g__Fundidesulfovibrio--1||g__JACCQO01--1||g__Megalodesulfovibrio--1||g__Pseudomonas_B--1||g__Pseudomonas_E--2||g__Rubrivivax--1||g__Solidesulfovibrio--18||g__Zobellella_D--4:capture_order_counter=o__Burkholderiales--3||o__Desulfovibrionales--21||o__Dissulfuribacterales--2||o__Enterobacterales--5||o__Pseudomonadales--3||o__Rhizobiales--3:capture_phylum_counter=p__Desulfobacterota--2||p__Desulfobacterota_I--21||p__Proteobacteria--14:capture_species_counter=s__Aeromonas sanarellii--1||s__Aquitalea sp003693445--1||s__Aromatoleum toluvorans--1||s__Bosea sp001713455--3||s__Dissulfurirhabdus thermomarina--2||s__Fundidesulfovibrio putealis--1||s__JACCQO01 sp015709205--1||s__Megalodesulfovibrio gigas--1||s__Pseudomonas_B sp001512295--1||s__Pseudomonas_E sp000761545--2||s__Rubrivivax sp904426505--1||s__Solidesulfovibrio magneticus_A--18||s__Zobellella_D taiwanensis--4:evalue_avg=7.136363636369818e-27:evalue_max=1.57e-25:evalue_min=8.9e-63:evalue_std=3.347251246782946e-26:evalue_sum=1.57000000000136e-25:gapopen_avg=0.045454545454545456:gapopen_max=1.0:gapopen_min=0.0:gapopen_std=0.21320071635561044:gapopen_sum=1.0:gtdb_class_counter=:gtdb_domain_counter=:gtdb_family_counter=:gtdb_genus_counter=:gtdb_order_counter=:gtdb_phylum_counter=:gtdb_species_counter=:heptad_counter=MCP-40H--9||MCP-44H--3||MCP-52H--25:lbd_counter=:length_avg=130.54545454545453:length_max=174.0:length_min=97.0:length_std=22.527712611311326:length_sum=2872.0:mismatch_avg=34.63636363636363:mismatch_max=66.0:mismatch_min=20.0:mismatch_std=12.662450881944709:mismatch_sum=762.0:name=N373061:qcovhsp_avg=97.91818181818184:qcovhsp_max=100.0:qcovhsp_min=95.9:qcovhsp_std=1.2583573433103967:qcovhsp_sum=2154.2000000000003:qend_avg=131.77272727272728:qend_max=177.0:qend_min=98.0:qend_std=23.415362922218836:qend_sum=2899.0:qstart_avg=2.272727272727273:qstart_max=6.0:qstart_min=1.0:qstart_std=1.4203225046854735:qstart_sum=50.0:ref_name_counter=GB_GCA_002083825.1_protein.faa_DAZV01000059.1_40@PF00015_full_PFAM.411.583--5||GB_GCA_005883405.1_protein.faa_VBGG01000368.1_8@PF00015_full_PFAM.420.578--1||GB_GCA_011053965.1_protein.faa_DSJO01000022.1_216@PF00015_full_PFAM.162.322--1||GB_GCA_011057325.1_protein.faa_DSGV01000012.1_60@PF00015_full_PFAM.438.612--1||GB_GCA_011057325.1_protein.faa_DSGV01000024.1_76@PF00015_full_PFAM.400.596--7||GB_GCA_019239775.1_protein.faa_JAFAZN010000010.1_4@PF00015_full_PFAM.393.603--3||GB_GCA_019239775.1_protein.faa_JAFAZN010000054.1_9@PF00015_full_PFAM.554.736--2||GB_GCA_019239775.1_protein.faa_JAFAZN010000304.1_38@PF00015_full_PFAM.544.718--2:scovhsp_avg=71.2:scovhsp_max=100.0:scovhsp_min=51.0:scovhsp_std=14.266711170380075:scovhsp_sum=1566.4:send_avg=144.5:send_max=174.0:send_min=119.0:send_std=18.01520521802677:send_sum=3179.0:sstart_avg=14.954545454545455:sstart_max=62.0:sstart_min=1.0:sstart_std=17.50775956602229:sstart_sum=329.0])0.841:0.014192[&&NHX:Sample_counter=rhizpot1--1||rhizpot3--2||rhiztom1--8||rhiztom2--19||rhiztom3--14:Type_counter=capture--44:besthit_avg=73.232:besthit_max=81.7:besthit_min=57.7:besthit_std=6.512726003756031:besthit_sum=1830.8:bitscore_avg=163.868:bitscore_max=193.0:bitscore_min=94.7:bitscore_std=21.209328136459202:bitscore_sum=4096.7:capture_class_counter=c__Acidobacteriae--1||c__Actinomycetia--1||c__Alphaproteobacteria--3||c__Desulfovibrionia--21||c__Dissulfuribacteria--2||c__Gammaproteobacteria--16:capture_domain_counter=d__Bacteria--44:capture_family_counter=f__Aeromonadaceae--7||f__Beijerinckiaceae--3||f__Burkholderiaceae--1||f__Cellulomonadaceae--1||f__Cellvibrionaceae--1||f__Chromobacteriaceae--1||f__Desulfovibrionaceae--21||f__Dissulfurirhabdaceae--2||f__Pseudomonadaceae--4||f__Rhodocyclaceae--2||f__UBA7541--1:capture_genus_counter=g__Acidoferrum--1||g__Actinotalea--1||g__Aeromonas--2||g__Aquitalea--1||g__Aromatoleum--1||g__Bosea--3||g__Dissulfurirhabdus--2||g__Fundidesulfovibrio--1||g__JACCQO01--1||g__Megalodesulfovibrio--1||g__Pseudomaricurvus--1||g__Pseudomonas_B--1||g__Pseudomonas_E--3||g__Rubrivivax--1||g__Solidesulfovibrio--18||g__Zobellella_D--5||g__Zoogloea--1:capture_order_counter=o__Acidoferrales--1||o__Actinomycetales--1||o__Burkholderiales--4||o__Desulfovibrionales--21||o__Dissulfuribacterales--2||o__Enterobacterales--7||o__Pseudomonadales--5||o__Rhizobiales--3:capture_phylum_counter=p__Acidobacteriota--1||p__Actinobacteriota--1||p__Desulfobacterota--2||p__Desulfobacterota_I--21||p__Proteobacteria--19:capture_species_counter=s__Acidoferrum sp003223255--1||s__Actinotalea sp017565425--1||s__Aeromonas popoffii--1||s__Aeromonas sanarellii--1||s__Aquitalea sp003693445--1||s__Aromatoleum toluvorans--1||s__Bosea sp001713455--3||s__Dissulfurirhabdus thermomarina--2||s__Fundidesulfovibrio putealis--1||s__JACCQO01 sp015709205--1||s__Megalodesulfovibrio gigas--1||s__Pseudomaricurvus alcaniphilus--1||s__Pseudomonas_B sp001512295--1||s__Pseudomonas_E fulva_B--1||s__Pseudomonas_E sp000761545--2||s__Rubrivivax sp904426505--1||s__Solidesulfovibrio magneticus_A--18||s__Zobellella_D taiwanensis--5||s__Zoogloea sp018241725--1:evalue_avg=6.28000000000544e-27:evalue_max=1.57e-25:evalue_min=7.21e-63:evalue_std=3.1399999999998866e-26:evalue_sum=1.57000000000136e-25:gapopen_avg=0.04:gapopen_max=1.0:gapopen_min=0.0:gapopen_std=0.2:gapopen_sum=1.0:gtdb_class_counter=:gtdb_domain_counter=:gtdb_family_counter=:gtdb_genus_counter=:gtdb_order_counter=:gtdb_phylum_counter=:gtdb_species_counter=:heptad_counter=MCP-40H--11||MCP-44H--3||MCP-52H--30:lbd_counter=:length_avg=132.68:length_max=174.0:length_min=97.0:length_std=23.357225862674703:length_sum=3317.0:mismatch_avg=36.2:mismatch_max=66.0:mismatch_min=20.0:mismatch_std=13.5400640077266:mismatch_sum=905.0:name=N373062:qcovhsp_avg=97.92400000000002:qcovhsp_max=100.0:qcovhsp_min=95.9:qcovhsp_std=1.2842896869476124:qcovhsp_sum=2448.1000000000004:qend_avg=134.04:qend_max=177.0:qend_min=98.0:qend_std=24.132412505452773:qend_sum=3351.0:qstart_avg=2.4:qstart_max=6.0:qstart_min=1.0:qstart_std=1.4999999999999998:qstart_sum=60.0:ref_name_counter=GB_GCA_002083825.1_protein.faa_DAZV01000059.1_40@PF00015_full_PFAM.411.583--5||GB_GCA_005883405.1_protein.faa_VBGG01000368.1_8@PF00015_full_PFAM.420.578--1||GB_GCA_011053965.1_protein.faa_DSJO01000022.1_216@PF00015_full_PFAM.162.322--1||GB_GCA_011057325.1_protein.faa_DSGV01000012.1_60@PF00015_full_PFAM.438.612--1||GB_GCA_011057325.1_protein.faa_DSGV01000024.1_76@PF00015_full_PFAM.400.596--7||GB_GCA_019239775.1_protein.faa_JAFAZN010000010.1_4@PF00015_full_PFAM.393.603--3||GB_GCA_019239775.1_protein.faa_JAFAZN010000054.1_9@PF00015_full_PFAM.554.736--3||GB_GCA_019239775.1_protein.faa_JAFAZN010000304.1_38@PF00015_full_PFAM.544.718--3||GB_GCA_019239775.1_protein.faa_JAFAZN010000318.1_25@PF00015_full_PFAM.561.724--1:scovhsp_avg=73.004:scovhsp_max=100.0:scovhsp_min=51.0:scovhsp_std=15.246105513649487:scovhsp_sum=1825.1000000000001:send_avg=145.08:send_max=174.0:send_min=119.0:send_std=18.750377773972094:send_sum=3627.0:sstart_avg=13.4:sstart_max=62.0:sstart_min=1.0:sstart_std=16.933694221876102:sstart_sum=335.0],((fe349311-23fd-497f-aa1e-cd94dbeb2efa_4@MCPsignal.139.220:0.00979161[&&NHX:Sample=rhiztom2:Type=capture:capture_class=c__Gammaproteobacteria:capture_domain=d__Bacteria:capture_family=f__Pseudomonadaceae:capture_genus=g__Pseudomonas_E:capture_order=o__Pseudomonadales:capture_phylum=p__Proteobacteria:capture_species=s__Pseudomonas_E protegens_B:heptad=MCP-52H],(40e398a9-7f29-4ddd-a896-e2dcecc870fc_2@MCPsignal.74.170:0.0279772[&&NHX:Sample=rhiztom3:Type=capture:besthit=80.4:bitscore=132.0:capture_class=c__Gammaproteobacteria:capture_domain=d__Bacteria:capture_family=f__Pseudomonadaceae:capture_genus=g__Pseudomonas:capture_order=o__Pseudomonadales:capture_phylum=p__Proteobacteria:capture_species=s__Pseudomonas nitroreducens_A:evalue=2.49e-40:gapopen=0.0:heptad=MCP-52H:length=92.0:mismatch=18.0:qcovhsp=95.8:qend=95.0:qstart=4.0:ref_name=GB_GCA_019239775.1_protein.faa_JAFAZN010000054.1_9@PF00015_full_PFAM.554.736:scovhsp=50.5:send=93.0:sstart=2.0],(0a1cb1eb-f022-4325-9633-0c8dbcd0294b_4@MCPsignal.681.750:5e-09[&&NHX:Sample=rhiztom2:Type=capture:capture_class=c__Gammaproteobacteria:capture_domain=d__Bacteria:capture_family=f__Aeromonadaceae:capture_genus=g__Aeromonas:capture_order=o__Enterobacterales:capture_phylum=p__Proteobacteria:capture_species=s__Aeromonas fluvialis:heptad=MCP-52H],(3055a8ce-73f6-43db-b5bd-33e4b256a769_3@MCPsignal.259.383:0.0370803[&&NHX:Sample=rhiztom2:Type=capture:besthit=76.9:bitscore=164.0:capture_class=c__Gammaproteobacteria:capture_domain=d__Bacteria:capture_family=f__Pseudomonadaceae:capture_genus=g__Pseudomonas:capture_order=o__Pseudomonadales:capture_phylum=p__Proteobacteria:capture_species=s__Pseudomonas nitroreducens_A:evalue=9.19e-53:gapopen=0.0:heptad=MCP-40H:length=121.0:mismatch=28.0:qcovhsp=97.6:qend=124.0:qstart=4.0:ref_name=GB_GCA_005883405.1_protein.faa_VBGG01000368.1_8@PF00015_full_PFAM.420.578:scovhsp=76.6:send=131.0:sstart=11.0],f964522e-bbbf-437b-8364-8b6c8740ab6b_5@MCPsignal.291.426:6e-09[&&NHX:Sample=rhiztom3:Type=capture:besthit=74.8:bitscore=174.0:capture_class=c__Gammaproteobacteria:capture_domain=d__Bacteria:capture_family=f__Pseudomonadaceae:capture_genus=g__Pseudomonas:capture_order=o__Pseudomonadales:capture_phylum=p__Proteobacteria:capture_species=s__Pseudomonas nitroreducens_A:evalue=2.24e-56:gapopen=0.0:heptad=MCP-40H:length=135.0:mismatch=34.0:qcovhsp=100.0:qend=135.0:qstart=1.0:ref_name=GB_GCA_005883405.1_protein.faa_VBGG01000368.1_8@PF00015_full_PFAM.420.578:scovhsp=85.4:send=142.0:sstart=8.0])0:5e-09[&&NHX:Sample_counter=rhiztom2--1||rhiztom3--1:Type_counter=capture--2:besthit_avg=75.85:besthit_max=76.9:besthit_min=74.8:besthit_std=1.4849242404917558:besthit_sum=151.7:bitscore_avg=169.0:bitscore_max=174.0:bitscore_min=164.0:bitscore_std=7.0710678118654755:bitscore_sum=338.0:capture_class_counter=c__Gammaproteobacteria--2:capture_domain_counter=d__Bacteria--2:capture_family_counter=f__Pseudomonadaceae--2:capture_genus_counter=g__Pseudomonas--2:capture_order_counter=o__Pseudomonadales--2:capture_phylum_counter=p__Proteobacteria--2:capture_species_counter=s__Pseudomonas nitroreducens_A--2:evalue_avg=4.59612e-53:evalue_max=9.19e-53:evalue_min=2.24e-56:evalue_std=6.496727399914514e-53:evalue_sum=9.19224e-53:gapopen_avg=0.0:gapopen_max=0.0:gapopen_min=0.0:gapopen_std=0.0:gapopen_sum=0.0:gtdb_class_counter=:gtdb_domain_counter=:gtdb_family_counter=:gtdb_genus_counter=:gtdb_order_counter=:gtdb_phylum_counter=:gtdb_species_counter=:heptad_counter=MCP-40H--2:lbd_counter=:length_avg=128.0:length_max=135.0:length_min=121.0:length_std=9.899494936611665:length_sum=256.0:mismatch_avg=31.0:mismatch_max=34.0:mismatch_min=28.0:mismatch_std=4.242640687119285:mismatch_sum=62.0:name=N373068:qcovhsp_avg=98.8:qcovhsp_max=100.0:qcovhsp_min=97.6:qcovhsp_std=1.697056274847718:qcovhsp_sum=197.6:qend_avg=129.5:qend_max=135.0:qend_min=124.0:qend_std=7.7781745930520225:qend_sum=259.0:qstart_avg=2.5:qstart_max=4.0:qstart_min=1.0:qstart_std=2.1213203435596424:qstart_sum=5.0:ref_name_counter=GB_GCA_005883405.1_protein.faa_VBGG01000368.1_8@PF00015_full_PFAM.420.578--2:scovhsp_avg=81.0:scovhsp_max=85.4:scovhsp_min=76.6:scovhsp_std=6.222539674441626:scovhsp_sum=162.0:send_avg=136.5:send_max=142.0:send_min=131.0:send_std=7.7781745930520225:send_sum=273.0:sstart_avg=9.5:sstart_max=11.0:sstart_min=8.0:sstart_std=2.1213203435596424:sstart_sum=19.0])0.862:0.0277895[&&NHX:Sample_counter=rhiztom2--2||rhiztom3--1:Type_counter=capture--3:besthit_avg=75.85:besthit_max=76.9:besthit_min=74.8:besthit_std=1.4849242404917558:besthit_sum=151.7:bitscore_avg=169.0:bitscore_max=174.0:bitscore_min=164.0:bitscore_std=7.0710678118654755:bitscore_sum=338.0:capture_class_counter=c__Gammaproteobacteria--3:capture_domain_counter=d__Bacteria--3:capture_family_counter=f__Aeromonadaceae--1||f__Pseudomonadaceae--2:capture_genus_counter=g__Aeromonas--1||g__Pseudomonas--2:capture_order_counter=o__Enterobacterales--1||o__Pseudomonadales--2:capture_phylum_counter=p__Proteobacteria--3:capture_species_counter=s__Aeromonas fluvialis--1||s__Pseudomonas nitroreducens_A--2:evalue_avg=4.59612e-53:evalue_max=9.19e-53:evalue_min=2.24e-56:evalue_std=6.496727399914514e-53:evalue_sum=9.19224e-53:gapopen_avg=0.0:gapopen_max=0.0:gapopen_min=0.0:gapopen_std=0.0:gapopen_sum=0.0:gtdb_class_counter=:gtdb_domain_counter=:gtdb_family_counter=:gtdb_genus_counter=:gtdb_order_counter=:gtdb_phylum_counter=:gtdb_species_counter=:heptad_counter=MCP-40H--2||MCP-52H--1:lbd_counter=:length_avg=128.0:length_max=135.0:length_min=121.0:length_std=9.899494936611665:length_sum=256.0:mismatch_avg=31.0:mismatch_max=34.0:mismatch_min=28.0:mismatch_std=4.242640687119285:mismatch_sum=62.0:name=N373069:qcovhsp_avg=98.8:qcovhsp_max=100.0:qcovhsp_min=97.6:qcovhsp_std=1.697056274847718:qcovhsp_sum=197.6:qend_avg=129.5:qend_max=135.0:qend_min=124.0:qend_std=7.7781745930520225:qend_sum=259.0:qstart_avg=2.5:qstart_max=4.0:qstart_min=1.0:qstart_std=2.1213203435596424:qstart_sum=5.0:ref_name_counter=GB_GCA_005883405.1_protein.faa_VBGG01000368.1_8@PF00015_full_PFAM.420.578--2:scovhsp_avg=81.0:scovhsp_max=85.4:scovhsp_min=76.6:scovhsp_std=6.222539674441626:scovhsp_sum=162.0:send_avg=136.5:send_max=142.0:send_min=131.0:send_std=7.7781745930520225:send_sum=273.0:sstart_avg=9.5:sstart_max=11.0:sstart_min=8.0:sstart_std=2.1213203435596424:sstart_sum=19.0])0.764:0.0121962[&&NHX:Sample_counter=rhiztom2--2||rhiztom3--2:Type_counter=capture--4:besthit_avg=77.36666666666666:besthit_max=80.4:besthit_min=74.8:besthit_std=2.82901631902917:besthit_sum=232.1:bitscore_avg=156.66666666666666:bitscore_max=174.0:bitscore_min=132.0:bitscore_std=21.93931022920578:bitscore_sum=470.0:capture_class_counter=c__Gammaproteobacteria--4:capture_domain_counter=d__Bacteria--4:capture_family_counter=f__Aeromonadaceae--1||f__Pseudomonadaceae--3:capture_genus_counter=g__Aeromonas--1||g__Pseudomonas--3:capture_order_counter=o__Enterobacterales--1||o__Pseudomonadales--3:capture_phylum_counter=p__Proteobacteria--4:capture_species_counter=s__Aeromonas fluvialis--1||s__Pseudomonas nitroreducens_A--3:evalue_avg=8.300000000003064e-41:evalue_max=2.49e-40:evalue_min=2.24e-56:evalue_std=1.4376021702819026e-40:evalue_sum=2.490000000000919e-40:gapopen_avg=0.0:gapopen_max=0.0:gapopen_min=0.0:gapopen_std=0.0:gapopen_sum=0.0:gtdb_class_counter=:gtdb_domain_counter=:gtdb_family_counter=:gtdb_genus_counter=:gtdb_order_counter=:gtdb_phylum_counter=:gtdb_species_counter=:heptad_counter=MCP-40H--2||MCP-52H--2:lbd_counter=:length_avg=116.0:length_max=135.0:length_min=92.0:length_std=21.93171219946131:length_sum=348.0:mismatch_avg=26.666666666666668:mismatch_max=34.0:mismatch_min=18.0:mismatch_std=8.082903768654761:mismatch_sum=80.0:name=N373070:qcovhsp_avg=97.8:qcovhsp_max=100.0:qcovhsp_min=95.8:qcovhsp_std=2.1071307505705494:qcovhsp_sum=293.4:qend_avg=118.0:qend_max=135.0:qend_min=95.0:qend_std=20.663978319771825:qend_sum=354.0:qstart_avg=3.0:qstart_max=4.0:qstart_min=1.0:qstart_std=1.7320508075688772:qstart_sum=9.0:ref_name_counter=GB_GCA_005883405.1_protein.faa_VBGG01000368.1_8@PF00015_full_PFAM.420.578--2||GB_GCA_019239775.1_protein.faa_JAFAZN010000054.1_9@PF00015_full_PFAM.554.736--1:scovhsp_avg=70.83333333333333:scovhsp_max=85.4:scovhsp_min=50.5:scovhsp_std=18.15057391195478:scovhsp_sum=212.5:send_avg=122.0:send_max=142.0:send_min=93.0:send_std=25.709920264364882:send_sum=366.0:sstart_avg=7.0:sstart_max=11.0:sstart_min=2.0:sstart_std=4.58257569495584:sstart_sum=21.0])0.937:0.0748193[&&NHX:Sample_counter=rhiztom2--3||rhiztom3--2:Type_counter=capture--5:besthit_avg=77.36666666666666:besthit_max=80.4:besthit_min=74.8:besthit_std=2.82901631902917:besthit_sum=232.1:bitscore_avg=156.66666666666666:bitscore_max=174.0:bitscore_min=132.0:bitscore_std=21.93931022920578:bitscore_sum=470.0:capture_class_counter=c__Gammaproteobacteria--5:capture_domain_counter=d__Bacteria--5:capture_family_counter=f__Aeromonadaceae--1||f__Pseudomonadaceae--4:capture_genus_counter=g__Aeromonas--1||g__Pseudomonas--3||g__Pseudomonas_E--1:capture_order_counter=o__Enterobacterales--1||o__Pseudomonadales--4:capture_phylum_counter=p__Proteobacteria--5:capture_species_counter=s__Aeromonas fluvialis--1||s__Pseudomonas nitroreducens_A--3||s__Pseudomonas_E protegens_B--1:evalue_avg=8.300000000003064e-41:evalue_max=2.49e-40:evalue_min=2.24e-56:evalue_std=1.4376021702819026e-40:evalue_sum=2.490000000000919e-40:gapopen_avg=0.0:gapopen_max=0.0:gapopen_min=0.0:gapopen_std=0.0:gapopen_sum=0.0:gtdb_class_counter=:gtdb_domain_counter=:gtdb_family_counter=:gtdb_genus_counter=:gtdb_order_counter=:gtdb_phylum_counter=:gtdb_species_counter=:heptad_counter=MCP-40H--2||MCP-52H--3:lbd_counter=:length_avg=116.0:length_max=135.0:length_min=92.0:length_std=21.93171219946131:length_sum=348.0:mismatch_avg=26.666666666666668:mismatch_max=34.0:mismatch_min=18.0:mismatch_std=8.082903768654761:mismatch_sum=80.0:name=N373071:qcovhsp_avg=97.8:qcovhsp_max=100.0:qcovhsp_min=95.8:qcovhsp_std=2.1071307505705494:qcovhsp_sum=293.4:qend_avg=118.0:qend_max=135.0:qend_min=95.0:qend_std=20.663978319771825:qend_sum=354.0:qstart_avg=3.0:qstart_max=4.0:qstart_min=1.0:qstart_std=1.7320508075688772:qstart_sum=9.0:ref_name_counter=GB_GCA_005883405.1_protein.faa_VBGG01000368.1_8@PF00015_full_PFAM.420.578--2||GB_GCA_019239775.1_protein.faa_JAFAZN010000054.1_9@PF00015_full_PFAM.554.736--1:scovhsp_avg=70.83333333333333:scovhsp_max=85.4:scovhsp_min=50.5:scovhsp_std=18.150573911954776:scovhsp_sum=212.5:send_avg=122.0:send_max=142.0:send_min=93.0:send_std=25.709920264364882:send_sum=366.0:sstart_avg=7.0:sstart_max=11.0:sstart_min=2.0:sstart_std=4.58257569495584:sstart_sum=21.0],(d8d7c0eb-ca1d-5852-bb07-ba10d03e5ccb_6@MCPsignal.223.403:0.051782[&&NHX:Sample=rhizpot1:Type=capture:capture_class=c__Gammaproteobacteria:capture_domain=d__Bacteria:capture_family=f__Rhodocyclaceae:capture_genus=g__Zoogloea:capture_order=o__Burkholderiales:capture_phylum=p__Proteobacteria:capture_species=s__Zoogloea ramigera:heptad=MCP-40H],(72cca7c6-f464-403e-9f75-e8805503b2f6_4@MCPsignal.582.761:0.00664993[&&NHX:Sample=rhizpot1:Type=capture:capture_class=c__Halobacteria:capture_domain=d__Archaea:capture_family=f__Natrialbaceae:capture_genus=g__Natrarchaeobius:capture_order=o__Halobacteriales:capture_phylum=p__Halobacteriota:capture_species=s__Natrarchaeobius swarupiae:heptad=MCP-40H],(503bae5e-154a-4851-bf4c-c0ccdd344ff8_2@MCPsignal.50.155:5e-09[&&NHX:Sample=rhizpot1:Type=capture:besthit=83.5:bitscore=151.0:capture_class=c__Halobacteria:capture_domain=d__Archaea:capture_family=f__Natrialbaceae:capture_genus=g__Natrarchaeobius:capture_order=o__Halobacteriales:capture_phylum=p__Halobacteriota:capture_species=s__Natrarchaeobius swarupiae:evalue=1.87e-47:gapopen=0.0:heptad=MCP-40H:length=103.0:mismatch=17.0:qcovhsp=98.1:qend=104.0:qstart=2.0:ref_name=GB_GCA_019239775.1_protein.faa_JAFAZN010000054.1_9@PF00015_full_PFAM.554.736:scovhsp=56.6:send=125.0:sstart=23.0],(6449813c-bb89-46b1-bef9-c1a2ba42947e_4@MCPsignal.319.416:0.0522579[&&NHX:Sample=rhizpot3:Type=capture:besthit=78.1:bitscore=137.0:capture_class=c__Gammaproteobacteria:capture_domain=d__Bacteria:capture_family=f__SpSt-1174:capture_genus=g__SpSt-1174:capture_order=o__SpSt-1174:capture_phylum=p__Proteobacteria:capture_species=s__SpSt-1174 sp014762505:evalue=1.37e-42:gapopen=0.0:heptad=MCP-52H:length=96.0:mismatch=21.0:qcovhsp=99.0:qend=96.0:qstart=1.0:ref_name=GB_GCA_005883405.1_protein.faa_VBGG01000368.1_8@PF00015_full_PFAM.420.578:scovhsp=60.8:send=101.0:sstart=6.0],9e69f91a-d006-57ab-8860-7925701806fe_6@MCPsignal.270.361:0.0365089[&&NHX:Sample=rhizpot3:Type=capture:besthit=73.6:bitscore=109.0:capture_class=c__Alphaproteobacteria:capture_domain=d__Bacteria:capture_family=f__UXAT02:capture_genus=g__SSA4:capture_order=o__Rhodospirillales:capture_phylum=p__Proteobacteria:capture_species=s__SSA4 sp016712375:evalue=1.35e-31:gapopen=0.0:heptad=MCP-40H:length=91.0:mismatch=24.0:qcovhsp=100.0:qend=91.0:qstart=1.0:ref_name=GB_GCA_011053965.1_protein.faa_DSJO01000022.1_216@PF00015_full_PFAM.162.322:scovhsp=56.9:send=136.0:sstart=46.0])0:5e-09[&&NHX:Sample_counter=rhizpot3--2:Type_counter=capture--2:besthit_avg=75.85:besthit_max=78.1:besthit_min=73.6:besthit_std=3.181980515339464:besthit_sum=151.7:bitscore_avg=123.0:bitscore_max=137.0:bitscore_min=109.0:bitscore_std=19.79898987322333:bitscore_sum=246.0:capture_class_counter=c__Alphaproteobacteria--1||c__Gammaproteobacteria--1:capture_domain_counter=d__Bacteria--2:capture_family_counter=f__SpSt-1174--1||f__UXAT02--1:capture_genus_counter=g__SSA4--1||g__SpSt-1174--1:capture_order_counter=o__Rhodospirillales--1||o__SpSt-1174--1:capture_phylum_counter=p__Proteobacteria--2:capture_species_counter=s__SSA4 sp016712375--1||s__SpSt-1174 sp014762505--1:evalue_avg=6.750000000068501e-32:evalue_max=1.35e-31:evalue_min=1.37e-42:evalue_std=9.545941545921519e-32:evalue_sum=1.3500000000137002e-31:gapopen_avg=0.0:gapopen_max=0.0:gapopen_min=0.0:gapopen_std=0.0:gapopen_sum=0.0:gtdb_class_counter=:gtdb_domain_counter=:gtdb_family_counter=:gtdb_genus_counter=:gtdb_order_counter=:gtdb_phylum_counter=:gtdb_species_counter=:heptad_counter=MCP-40H--1||MCP-52H--1:lbd_counter=:length_avg=93.5:length_max=96.0:length_min=91.0:length_std=3.5355339059327378:length_sum=187.0:mismatch_avg=22.5:mismatch_max=24.0:mismatch_min=21.0:mismatch_std=2.1213203435596424:mismatch_sum=45.0:name=N373077:qcovhsp_avg=99.5:qcovhsp_max=100.0:qcovhsp_min=99.0:qcovhsp_std=0.7071067811865476:qcovhsp_sum=199.0:qend_avg=93.5:qend_max=96.0:qend_min=91.0:qend_std=3.5355339059327378:qend_sum=187.0:qstart_avg=1.0:qstart_max=1.0:qstart_min=1.0:qstart_std=0.0:qstart_sum=2.0:ref_name_counter=GB_GCA_005883405.1_protein.faa_VBGG01000368.1_8@PF00015_full_PFAM.420.578--1||GB_GCA_011053965.1_protein.faa_DSJO01000022.1_216@PF00015_full_PFAM.162.322--1:scovhsp_avg=58.849999999999994:scovhsp_max=60.8:scovhsp_min=56.9:scovhsp_std=2.7577164466275343:scovhsp_sum=117.69999999999999:send_avg=118.5:send_max=136.0:send_min=101.0:send_std=24.748737341529164:send_sum=237.0:sstart_avg=26.0:sstart_max=46.0:sstart_min=6.0:sstart_std=28.284271247461902:sstart_sum=52.0])0.631:5e-09[&&NHX:Sample_counter=rhizpot1--1||rhizpot3--2:Type_counter=capture--3:besthit_avg=78.39999999999999:besthit_max=83.5:besthit_min=73.6:besthit_std=4.956813492557495:besthit_sum=235.2:bitscore_avg=132.33333333333334:bitscore_max=151.0:bitscore_min=109.0:bitscore_std=21.385353243127255:bitscore_sum=397.0:capture_class_counter=c__Alphaproteobacteria--1||c__Gammaproteobacteria--1||c__Halobacteria--1:capture_domain_counter=d__Archaea--1||d__Bacteria--2:capture_family_counter=f__Natrialbaceae--1||f__SpSt-1174--1||f__UXAT02--1:capture_genus_counter=g__Natrarchaeobius--1||g__SSA4--1||g__SpSt-1174--1:capture_order_counter=o__Halobacteriales--1||o__Rhodospirillales--1||o__SpSt-1174--1:capture_phylum_counter=p__Halobacteriota--1||p__Proteobacteria--2:capture_species_counter=s__Natrarchaeobius swarupiae--1||s__SSA4 sp016712375--1||s__SpSt-1174 sp014762505--1:evalue_avg=4.500000000045668e-32:evalue_max=1.35e-31:evalue_min=1.87e-47:evalue_std=7.794228634020398e-32:evalue_sum=1.3500000000137004e-31:gapopen_avg=0.0:gapopen_max=0.0:gapopen_min=0.0:gapopen_std=0.0:gapopen_sum=0.0:gtdb_class_counter=:gtdb_domain_counter=:gtdb_family_counter=:gtdb_genus_counter=:gtdb_order_counter=:gtdb_phylum_counter=:gtdb_species_counter=:heptad_counter=MCP-40H--2||MCP-52H--1:lbd_counter=:length_avg=96.66666666666667:length_max=103.0:length_min=91.0:length_std=6.027713773341708:length_sum=290.0:mismatch_avg=20.666666666666668:mismatch_max=24.0:mismatch_min=17.0:mismatch_std=3.5118845842842465:mismatch_sum=62.0:name=N373078:qcovhsp_avg=99.03333333333335:qcovhsp_max=100.0:qcovhsp_min=98.1:qcovhsp_std=0.9504384952922197:qcovhsp_sum=297.1:qend_avg=97.0:qend_max=104.0:qend_min=91.0:qend_std=6.557438524302:qend_sum=291.0:qstart_avg=1.3333333333333333:qstart_max=2.0:qstart_min=1.0:qstart_std=0.5773502691896257:qstart_sum=4.0:ref_name_counter=GB_GCA_005883405.1_protein.faa_VBGG01000368.1_8@PF00015_full_PFAM.420.578--1||GB_GCA_011053965.1_protein.faa_DSJO01000022.1_216@PF00015_full_PFAM.162.322--1||GB_GCA_019239775.1_protein.faa_JAFAZN010000054.1_9@PF00015_full_PFAM.554.736--1:scovhsp_avg=58.1:scovhsp_max=60.8:scovhsp_min=56.6:scovhsp_std=2.3430749027719946:scovhsp_sum=174.3:send_avg=120.66666666666667:send_max=136.0:send_min=101.0:send_std=17.897858344878397:send_sum=362.0:sstart_avg=25.0:sstart_max=46.0:sstart_min=6.0:sstart_std=20.074859899884732:sstart_sum=75.0])0.985:0.0743978[&&NHX:Sample_counter=rhizpot1--2||rhizpot3--2:Type_counter=capture--4:besthit_avg=78.39999999999999:besthit_max=83.5:besthit_min=73.6:besthit_std=4.956813492557495:besthit_sum=235.2:bitscore_avg=132.33333333333334:bitscore_max=151.0:bitscore_min=109.0:bitscore_std=21.385353243127255:bitscore_sum=397.0:capture_class_counter=c__Alphaproteobacteria--1||c__Gammaproteobacteria--1||c__Halobacteria--2:capture_domain_counter=d__Archaea--2||d__Bacteria--2:capture_family_counter=f__Natrialbaceae--2||f__SpSt-1174--1||f__UXAT02--1:capture_genus_counter=g__Natrarchaeobius--2||g__SSA4--1||g__SpSt-1174--1:capture_order_counter=o__Halobacteriales--2||o__Rhodospirillales--1||o__SpSt-1174--1:capture_phylum_counter=p__Halobacteriota--2||p__Proteobacteria--2:capture_species_counter=s__Natrarchaeobius swarupiae--2||s__SSA4 sp016712375--1||s__SpSt-1174 sp014762505--1:evalue_avg=4.500000000045668e-32:evalue_max=1.35e-31:evalue_min=1.87e-47:evalue_std=7.794228634020398e-32:evalue_sum=1.3500000000137004e-31:gapopen_avg=0.0:gapopen_max=0.0:gapopen_min=0.0:gapopen_std=0.0:gapopen_sum=0.0:gtdb_class_counter=:gtdb_domain_counter=:gtdb_family_counter=:gtdb_genus_counter=:gtdb_order_counter=:gtdb_phylum_counter=:gtdb_species_counter=:heptad_counter=MCP-40H--3||MCP-52H--1:lbd_counter=:length_avg=96.66666666666667:length_max=103.0:length_min=91.0:length_std=6.027713773341707:length_sum=290.0:mismatch_avg=20.666666666666668:mismatch_max=24.0:mismatch_min=17.0:mismatch_std=3.5118845842842465:mismatch_sum=62.0:name=N373079:qcovhsp_avg=99.03333333333335:qcovhsp_max=100.0:qcovhsp_min=98.1:qcovhsp_std=0.9504384952922197:qcovhsp_sum=297.1:qend_avg=97.0:qend_max=104.0:qend_min=91.0:qend_std=6.557438524302:qend_sum=291.0:qstart_avg=1.3333333333333333:qstart_max=2.0:qstart_min=1.0:qstart_std=0.5773502691896257:qstart_sum=4.0:ref_name_counter=GB_GCA_005883405.1_protein.faa_VBGG01000368.1_8@PF00015_full_PFAM.420.578--1||GB_GCA_011053965.1_protein.faa_DSJO01000022.1_216@PF00015_full_PFAM.162.322--1||GB_GCA_019239775.1_protein.faa_JAFAZN010000054.1_9@PF00015_full_PFAM.554.736--1:scovhsp_avg=58.099999999999994:scovhsp_max=60.8:scovhsp_min=56.6:scovhsp_std=2.3430749027719946:scovhsp_sum=174.29999999999998:send_avg=120.66666666666667:send_max=136.0:send_min=101.0:send_std=17.897858344878397:send_sum=362.0:sstart_avg=25.0:sstart_max=46.0:sstart_min=6.0:sstart_std=20.074859899884732:sstart_sum=75.0])0.946:0.0529047[&&NHX:Sample_counter=rhizpot1--3||rhizpot3--2:Type_counter=capture--5:besthit_avg=78.39999999999999:besthit_max=83.5:besthit_min=73.6:besthit_std=4.956813492557495:besthit_sum=235.2:bitscore_avg=132.33333333333334:bitscore_max=151.0:bitscore_min=109.0:bitscore_std=21.385353243127255:bitscore_sum=397.0:capture_class_counter=c__Alphaproteobacteria--1||c__Gammaproteobacteria--2||c__Halobacteria--2:capture_domain_counter=d__Archaea--2||d__Bacteria--3:capture_family_counter=f__Natrialbaceae--2||f__Rhodocyclaceae--1||f__SpSt-1174--1||f__UXAT02--1:capture_genus_counter=g__Natrarchaeobius--2||g__SSA4--1||g__SpSt-1174--1||g__Zoogloea--1:capture_order_counter=o__Burkholderiales--1||o__Halobacteriales--2||o__Rhodospirillales--1||o__SpSt-1174--1:capture_phylum_counter=p__Halobacteriota--2||p__Proteobacteria--3:capture_species_counter=s__Natrarchaeobius swarupiae--2||s__SSA4 sp016712375--1||s__SpSt-1174 sp014762505--1||s__Zoogloea ramigera--1:evalue_avg=4.500000000045668e-32:evalue_max=1.35e-31:evalue_min=1.87e-47:evalue_std=7.794228634020398e-32:evalue_sum=1.3500000000137004e-31:gapopen_avg=0.0:gapopen_max=0.0:gapopen_min=0.0:gapopen_std=0.0:gapopen_sum=0.0:gtdb_class_counter=:gtdb_domain_counter=:gtdb_family_counter=:gtdb_genus_counter=:gtdb_order_counter=:gtdb_phylum_counter=:gtdb_species_counter=:heptad_counter=MCP-40H--4||MCP-52H--1:lbd_counter=:length_avg=96.66666666666667:length_max=103.0:length_min=91.0:length_std=6.027713773341708:length_sum=290.0:mismatch_avg=20.666666666666668:mismatch_max=24.0:mismatch_min=17.0:mismatch_std=3.5118845842842465:mismatch_sum=62.0:name=N373080:qcovhsp_avg=99.03333333333335:qcovhsp_max=100.0:qcovhsp_min=98.1:qcovhsp_std=0.9504384952922197:qcovhsp_sum=297.1:qend_avg=97.0:qend_max=104.0:qend_min=91.0:qend_std=6.557438524302:qend_sum=291.0:qstart_avg=1.3333333333333333:qstart_max=2.0:qstart_min=1.0:qstart_std=0.5773502691896257:qstart_sum=4.0:ref_name_counter=GB_GCA_005883405.1_protein.faa_VBGG01000368.1_8@PF00015_full_PFAM.420.578--1||GB_GCA_011053965.1_protein.faa_DSJO01000022.1_216@PF00015_full_PFAM.162.322--1||GB_GCA_019239775.1_protein.faa_JAFAZN010000054.1_9@PF00015_full_PFAM.554.736--1:scovhsp_avg=58.1:scovhsp_max=60.8:scovhsp_min=56.6:scovhsp_std=2.3430749027719946:scovhsp_sum=174.3:send_avg=120.66666666666667:send_max=136.0:send_min=101.0:send_std=17.897858344878397:send_sum=362.0:sstart_avg=25.0:sstart_max=46.0:sstart_min=6.0:sstart_std=20.074859899884732:sstart_sum=75.0])0.959:0.0526084[&&NHX:Sample_counter=rhizpot1--3||rhizpot3--2||rhiztom2--3||rhiztom3--2:Type_counter=capture--10:besthit_avg=77.88333333333333:besthit_max=83.5:besthit_min=73.6:besthit_std=3.653719565958324:besthit_sum=467.29999999999995:bitscore_avg=144.5:bitscore_max=174.0:bitscore_min=109.0:bitscore_std=23.518078152774304:bitscore_sum=867.0:capture_class_counter=c__Alphaproteobacteria--1||c__Gammaproteobacteria--7||c__Halobacteria--2:capture_domain_counter=d__Archaea--2||d__Bacteria--8:capture_family_counter=f__Aeromonadaceae--1||f__Natrialbaceae--2||f__Pseudomonadaceae--4||f__Rhodocyclaceae--1||f__SpSt-1174--1||f__UXAT02--1:capture_genus_counter=g__Aeromonas--1||g__Natrarchaeobius--2||g__Pseudomonas--3||g__Pseudomonas_E--1||g__SSA4--1||g__SpSt-1174--1||g__Zoogloea--1:capture_order_counter=o__Burkholderiales--1||o__Enterobacterales--1||o__Halobacteriales--2||o__Pseudomonadales--4||o__Rhodospirillales--1||o__SpSt-1174--1:capture_phylum_counter=p__Halobacteriota--2||p__Proteobacteria--8:capture_species_counter=s__Aeromonas fluvialis--1||s__Natrarchaeobius swarupiae--2||s__Pseudomonas nitroreducens_A--3||s__Pseudomonas_E protegens_B--1||s__SSA4 sp016712375--1||s__SpSt-1174 sp014762505--1||s__Zoogloea ramigera--1:evalue_avg=2.2500000041728342e-32:evalue_max=1.35e-31:evalue_min=2.24e-56:evalue_std=5.511351919217888e-32:evalue_sum=1.3500000025037005e-31:gapopen_avg=0.0:gapopen_max=0.0:gapopen_min=0.0:gapopen_std=0.0:gapopen_sum=0.0:gtdb_class_counter=:gtdb_domain_counter=:gtdb_family_counter=:gtdb_genus_counter=:gtdb_order_counter=:gtdb_phylum_counter=:gtdb_species_counter=:heptad_counter=MCP-40H--6||MCP-52H--4:lbd_counter=:length_avg=106.33333333333333:length_max=135.0:length_min=91.0:length_std=17.862437310363518:length_sum=638.0:mismatch_avg=23.666666666666668:mismatch_max=34.0:mismatch_min=17.0:mismatch_std=6.470445631227162:mismatch_sum=142.0:name=N373081:qcovhsp_avg=98.41666666666667:qcovhsp_max=100.0:qcovhsp_min=95.8:qcovhsp_std=1.6104864689486442:qcovhsp_sum=590.5:qend_avg=107.5:qend_max=135.0:qend_min=91.0:qend_std=17.896927110540513:qend_sum=645.0:qstart_avg=2.1666666666666665:qstart_max=4.0:qstart_min=1.0:qstart_std=1.4719601443879744:qstart_sum=13.0:ref_name_counter=GB_GCA_005883405.1_protein.faa_VBGG01000368.1_8@PF00015_full_PFAM.420.578--3||GB_GCA_011053965.1_protein.faa_DSJO01000022.1_216@PF00015_full_PFAM.162.322--1||GB_GCA_019239775.1_protein.faa_JAFAZN010000054.1_9@PF00015_full_PFAM.554.736--2:scovhsp_avg=64.46666666666665:scovhsp_max=85.4:scovhsp_min=50.5:scovhsp_std=13.513499423416079:scovhsp_sum=386.79999999999995:send_avg=121.33333333333333:send_max=142.0:send_min=93.0:send_std=19.825908974538006:send_sum=728.0:sstart_avg=16.0:sstart_max=46.0:sstart_min=2.0:sstart_std=16.334013591276335:sstart_sum=96.0])0.568:0.0285377[&&NHX:Sample_counter=rhizpot1--4||rhizpot3--4||rhiztom1--8||rhiztom2--22||rhiztom3--16:Type_counter=capture--54:besthit_avg=74.13225806451612:besthit_max=83.5:besthit_min=57.7:besthit_std=6.29658039980296:besthit_sum=2298.1:bitscore_avg=160.11935483870968:bitscore_max=193.0:bitscore_min=94.7:bitscore_std=22.639676372169262:bitscore_sum=4963.7:capture_class_counter=c__Acidobacteriae--1||c__Actinomycetia--1||c__Alphaproteobacteria--4||c__Desulfovibrionia--21||c__Dissulfuribacteria--2||c__Gammaproteobacteria--23||c__Halobacteria--2:capture_domain_counter=d__Archaea--2||d__Bacteria--52:capture_family_counter=f__Aeromonadaceae--8||f__Beijerinckiaceae--3||f__Burkholderiaceae--1||f__Cellulomonadaceae--1||f__Cellvibrionaceae--1||f__Chromobacteriaceae--1||f__Desulfovibrionaceae--21||f__Dissulfurirhabdaceae--2||f__Natrialbaceae--2||f__Pseudomonadaceae--8||f__Rhodocyclaceae--3||f__SpSt-1174--1||f__UBA7541--1||f__UXAT02--1:capture_genus_counter=g__Acidoferrum--1||g__Actinotalea--1||g__Aeromonas--3||g__Aquitalea--1||g__Aromatoleum--1||g__Bosea--3||g__Dissulfurirhabdus--2||g__Fundidesulfovibrio--1||g__JACCQO01--1||g__Megalodesulfovibrio--1||g__Natrarchaeobius--2||g__Pseudomaricurvus--1||g__Pseudomonas--3||g__Pseudomonas_B--1||g__Pseudomonas_E--4||g__Rubrivivax--1||g__SSA4--1||g__Solidesulfovibrio--18||g__SpSt-1174--1||g__Zobellella_D--5||g__Zoogloea--2:capture_order_counter=o__Acidoferrales--1||o__Actinomycetales--1||o__Burkholderiales--5||o__Desulfovibrionales--21||o__Dissulfuribacterales--2||o__Enterobacterales--8||o__Halobacteriales--2||o__Pseudomonadales--9||o__Rhizobiales--3||o__Rhodospirillales--1||o__SpSt-1174--1:capture_phylum_counter=p__Acidobacteriota--1||p__Actinobacteriota--1||p__Desulfobacterota--2||p__Desulfobacterota_I--21||p__Halobacteriota--2||p__Proteobacteria--27:capture_species_counter=s__Acidoferrum sp003223255--1||s__Actinotalea sp017565425--1||s__Aeromonas fluvialis--1||s__Aeromonas popoffii--1||s__Aeromonas sanarellii--1||s__Aquitalea sp003693445--1||s__Aromatoleum toluvorans--1||s__Bosea sp001713455--3||s__Dissulfurirhabdus thermomarina--2||s__Fundidesulfovibrio putealis--1||s__JACCQO01 sp015709205--1||s__Megalodesulfovibrio gigas--1||s__Natrarchaeobius swarupiae--2||s__Pseudomaricurvus alcaniphilus--1||s__Pseudomonas nitroreducens_A--3||s__Pseudomonas_B sp001512295--1||s__Pseudomonas_E fulva_B--1||s__Pseudomonas_E protegens_B--1||s__Pseudomonas_E sp000761545--2||s__Rubrivivax sp904426505--1||s__SSA4 sp016712375--1||s__Solidesulfovibrio magneticus_A--18||s__SpSt-1174 sp014762505--1||s__Zobellella_D taiwanensis--5||s__Zoogloea ramigera--1||s__Zoogloea sp018241725--1:evalue_avg=5.064520483875363e-27:evalue_max=1.57e-25:evalue_min=7.21e-63:evalue_std=2.819803160998939e-26:evalue_sum=1.5700013500013624e-25:gapopen_avg=0.03225806451612903:gapopen_max=1.0:gapopen_min=0.0:gapopen_std=0.1796053020267749:gapopen_sum=1.0:gtdb_class_counter=:gtdb_domain_counter=:gtdb_family_counter=:gtdb_genus_counter=:gtdb_order_counter=:gtdb_phylum_counter=:gtdb_species_counter=:heptad_counter=MCP-40H--17||MCP-44H--3||MCP-52H--34:lbd_counter=:length_avg=127.58064516129032:length_max=174.0:length_min=91.0:length_std=24.527228670124128:length_sum=3955.0:mismatch_avg=33.774193548387096:mismatch_max=66.0:mismatch_min=17.0:mismatch_std=13.378364816422458:mismatch_sum=1047.0:name=N373082:qcovhsp_avg=98.01935483870966:qcovhsp_max=100.0:qcovhsp_min=95.8:qcovhsp_std=1.3382623945098124:qcovhsp_sum=3038.5999999999995:qend_avg=128.90322580645162:qend_max=177.0:qend_min=91.0:qend_std=25.157311513368143:qend_sum=3996.0:qstart_avg=2.3548387096774195:qstart_max=6.0:qstart_min=1.0:qstart_std=1.4730554888117011:qstart_sum=73.0:ref_name_counter=GB_GCA_002083825.1_protein.faa_DAZV01000059.1_40@PF00015_full_PFAM.411.583--5||GB_GCA_005883405.1_protein.faa_VBGG01000368.1_8@PF00015_full_PFAM.420.578--4||GB_GCA_011053965.1_protein.faa_DSJO01000022.1_216@PF00015_full_PFAM.162.322--2||GB_GCA_011057325.1_protein.faa_DSGV01000012.1_60@PF00015_full_PFAM.438.612--1||GB_GCA_011057325.1_protein.faa_DSGV01000024.1_76@PF00015_full_PFAM.400.596--7||GB_GCA_019239775.1_protein.faa_JAFAZN010000010.1_4@PF00015_full_PFAM.393.603--3||GB_GCA_019239775.1_protein.faa_JAFAZN010000054.1_9@PF00015_full_PFAM.554.736--5||GB_GCA_019239775.1_protein.faa_JAFAZN010000304.1_38@PF00015_full_PFAM.544.718--3||GB_GCA_019239775.1_protein.faa_JAFAZN010000318.1_25@PF00015_full_PFAM.561.724--1:scovhsp_avg=71.35161290322583:scovhsp_max=100.0:scovhsp_min=50.5:scovhsp_std=15.104521860858798:scovhsp_sum=2211.9000000000005:send_avg=140.48387096774192:send_max=174.0:send_min=93.0:send_std=20.921872076437037:send_sum=4355.0:sstart_avg=13.903225806451612:sstart_max=62.0:sstart_min=1.0:sstart_std=16.581827078078934:sstart_sum=431.0])0:5e-09[&&NHX:Sample_counter=rhizpot1--5||rhizpot3--5||rhiztom1--12||rhiztom2--32||rhiztom3--22:Type_counter=GTDB--2||capture--76:besthit_avg=73.38571428571429:besthit_max=83.5:besthit_min=57.7:besthit_std=6.686427994656869:besthit_sum=2568.5:bitscore_avg=155.16857142857143:bitscore_max=193.0:bitscore_min=94.7:bitscore_std=25.911804843586268:bitscore_sum=5430.9:capture_class_counter=c__Acidobacteriae--1||c__Actinomycetia--2||c__Alphaproteobacteria--5||c__Bacilli--1||c__Clostridia--1||c__Desulfovibrionia--25||c__Dissulfuribacteria--2||c__Gammaproteobacteria--34||c__Gemmatimonadetes--1||c__Halobacteria--2||c__Negativicutes--1||c__Spirochaetia--1:capture_domain_counter=d__Archaea--2||d__Bacteria--74:capture_family_counter=f__Aeromonadaceae--9||f__Aquaspirillaceae--1||f__Beijerinckiaceae--4||f__Burkholderiaceae--1||f__Celerinatantimonadaceae--1||f__Cellulomonadaceae--1||f__Cellvibrionaceae--1||f__Chromobacteriaceae--1||f__DSM-19610--1||f__Desulfovibrionaceae--25||f__Dissulfurirhabdaceae--2||f__Lachnospiraceae--1||f__Longimicrobiaceae--1||f__Micromonosporaceae--1||f__Natrialbaceae--2||f__Paenibacillaceae--1||f__Pseudomonadaceae--15||f__Rhodocyclaceae--3||f__SLST01--1||f__Selenomonadaceae--1||f__SpSt-1174--1||f__UBA7541--1||f__UXAT02--1:capture_genus_counter=g__Acidoferrum--1||g__Actinoplanes--1||g__Actinotalea--1||g__Aeromonas--4||g__Aliagarivorans--1||g__Aminidesulfovibrio--2||g__Aquitalea--1||g__Aromatoleum--1||g__Bosea--3||g__Cohnella--1||g__Dissulfurirhabdus--2||g__Fundidesulfovibrio--1||g__JACCQO01--1||g__Longimicrobium--1||g__Megalodesulfovibrio--1||g__Methylobacterium--1||g__Microvirgula--1||g__Natrarchaeobius--2||g__Pseudomaricurvus--1||g__Pseudomonas--3||g__Pseudomonas_A--1||g__Pseudomonas_B--1||g__Pseudomonas_E--10||g__Rubrivivax--1||g__SLST01--1||g__SSA4--1||g__Selenomonas_B--1||g__Solidesulfovibrio--19||g__SpSt-1174--1||g__Thiogranum--1||g__UBA3282--1||g__UBA6814--1||g__Zobellella_D--5||g__Zoogloea--2:capture_order_counter=o__Acidoferrales--1||o__Actinomycetales--1||o__Burkholderiales--6||o__DSM-19610--1||o__DSM-27196--1||o__Desulfovibrionales--25||o__Dissulfuribacterales--2||o__Enterobacterales--10||o__Halobacteriales--2||o__Lachnospirales--1||o__Longimicrobiales--1||o__Mycobacteriales--1||o__Paenibacillales--1||o__Pseudomonadales--16||o__Rhizobiales--4||o__Rhodospirillales--1||o__Selenomonadales--1||o__SpSt-1174--1:capture_phylum_counter=p__Acidobacteriota--1||p__Actinobacteriota--2||p__Desulfobacterota--2||p__Desulfobacterota_I--25||p__Firmicutes--1||p__Firmicutes_A--1||p__Firmicutes_C--1||p__Gemmatimonadota--1||p__Halobacteriota--2||p__Proteobacteria--39||p__Spirochaetota--1:capture_species_counter=s__Acidoferrum sp003223255--1||s__Actinoplanes auranticolor--1||s__Actinotalea sp017565425--1||s__Aeromonas fluvialis--1||s__Aeromonas popoffii--1||s__Aeromonas rivipollensis--1||s__Aeromonas sanarellii--1||s__Aliagarivorans taiwanensis--1||s__Aminidesulfovibrio sp002382645--2||s__Aquitalea sp003693445--1||s__Aromatoleum toluvorans--1||s__Bosea sp001713455--3||s__Cohnella xylanilytica--1||s__Dissulfurirhabdus thermomarina--2||s__Fundidesulfovibrio putealis--1||s__JACCQO01 sp015709205--1||s__Longimicrobium sp902805735--1||s__Megalodesulfovibrio gigas--1||s__Methylobacterium sp001422815--1||s__Microvirgula aerodenitrificans--1||s__Natrarchaeobius swarupiae--2||s__Pseudomaricurvus alcaniphilus--1||s__Pseudomonas nitroreducens_A--3||s__Pseudomonas_A stutzeri_O--1||s__Pseudomonas_B sp001512295--1||s__Pseudomonas_E cedrina--1||s__Pseudomonas_E fulva_B--1||s__Pseudomonas_E juntendi--1||s__Pseudomonas_E khazarica--1||s__Pseudomonas_E kitaguniensis--1||s__Pseudomonas_E protegens_B--1||s__Pseudomonas_E sp000761545--2||s__Pseudomonas_E sp900107395--1||s__Pseudomonas_E viciae--1||s__Rubrivivax sp904426505--1||s__SLST01 sp007694025--1||s__SSA4 sp016712375--1||s__Selenomonas_B ruminantium_C--1||s__Solidesulfovibrio magneticus_A--19||s__SpSt-1174 sp014762505--1||s__Thiogranum sp011321775--1||s__UBA3282 sp910578115--1||s__UBA6814 sp002452635--1||s__Zobellella_D taiwanensis--5||s__Zoogloea ramigera--1||s__Zoogloea sp018241725--1:evalue_avg=4.697732085718682e-27:evalue_max=1.57e-25:evalue_min=7.21e-63:evalue_std=2.65305885414169e-26:evalue_sum=1.6442062300015386e-25:gapopen_avg=0.2:gapopen_max=3.0:gapopen_min=0.0:gapopen_std=0.6324555320336758:gapopen_sum=7.0:gtdb_class_counter=c__Bacilli--2:gtdb_domain_counter=d__Bacteria--2:gtdb_family_counter=f__Bacillaceae_G--2:gtdb_genus_counter=g__Bacillus_A--1||g__Ectobacillus--1:gtdb_order_counter=o__Bacillales--2:gtdb_phylum_counter=p__Firmicutes--2:gtdb_species_counter=s__Bacillus_A pseudomycoides_B--1||s__Ectobacillus antri--1:heptad_counter=MCP-24H--7||MCP-40H--22||MCP-44H--9||MCP-52H--40:lbd_counter=:lca_tree=f__Bacillaceae_G:length_avg=125.6:length_max=174.0:length_min=91.0:length_std=24.535928038406908:length_sum=4396.0:mismatch_avg=33.57142857142857:mismatch_max=66.0:mismatch_min=17.0:mismatch_std=12.832141892381742:mismatch_sum=1175.0:name=N373083:qcovhsp_avg=98.08857142857143:qcovhsp_max=100.0:qcovhsp_min=95.8:qcovhsp_std=1.3689350580934467:qcovhsp_sum=3433.1:qend_avg=126.65714285714286:qend_max=177.0:qend_min=91.0:qend_std=25.15942445000406:qend_sum=4433.0:qstart_avg=2.3142857142857145:qstart_max=6.0:qstart_min=1.0:qstart_std=1.4301671759834595:qstart_sum=81.0:ref_name_counter=GB_GCA_002083825.1_protein.faa_DAZV01000059.1_40@PF00015_full_PFAM.411.583--6||GB_GCA_005883405.1_protein.faa_VBGG01000368.1_8@PF00015_full_PFAM.420.578--4||GB_GCA_011053965.1_protein.faa_DSJO01000022.1_216@PF00015_full_PFAM.162.322--4||GB_GCA_011057325.1_protein.faa_DSGV01000012.1_60@PF00015_full_PFAM.438.612--2||GB_GCA_011057325.1_protein.faa_DSGV01000024.1_76@PF00015_full_PFAM.400.596--7||GB_GCA_019239775.1_protein.faa_JAFAZN010000010.1_4@PF00015_full_PFAM.393.603--3||GB_GCA_019239775.1_protein.faa_JAFAZN010000054.1_9@PF00015_full_PFAM.554.736--5||GB_GCA_019239775.1_protein.faa_JAFAZN010000304.1_38@PF00015_full_PFAM.544.718--3||GB_GCA_019239775.1_protein.faa_JAFAZN010000318.1_25@PF00015_full_PFAM.561.724--1:scovhsp_avg=70.66000000000001:scovhsp_max=100.0:scovhsp_min=50.5:scovhsp_std=14.88742461827115:scovhsp_sum=2473.1000000000004:send_avg=141.2:send_max=174.0:send_min=93.0:send_std=19.939319712272916:send_sum=4942.0:sstart_avg=16.857142857142858:sstart_max=62.0:sstart_min=1.0:sstart_std=17.97570723004155:sstart_sum=590.0],(((d106056b-f581-411e-974e-f3e8e106432d_6@MCPsignal.61.172:0.234134[&&NHX:Sample=rhiztom3:Type=capture:besthit=63.9:bitscore=118.0:capture_class=c__Alphaproteobacteria:capture_domain=d__Bacteria:capture_family=f__Caulobacteraceae:capture_genus=g__Caulobacter:capture_order=o__Caulobacterales:capture_phylum=p__Proteobacteria:capture_species=s__Caulobacter sp011058465:evalue=1.38e-34:gapopen=0.0:heptad=MCP-52H:length=108.0:mismatch=39.0:qcovhsp=97.3:qend=108.0:qstart=1.0:ref_name=GB_GCA_011053965.1_protein.faa_DSJO01000022.1_216@PF00015_full_PFAM.162.322:scovhsp=67.5:send=160.0:sstart=53.0],(((5fd33156-e447-44c6-9bbe-12d35ec70ccd_6@MCPsignal.433.572:0.033253[&&NHX:Sample=rhiztom2:Type=capture:besthit=70.7:bitscore=159.0:capture_class=c__Gammaproteobacteria:capture_domain=d__Bacteria:capture_family=f__Rhodocyclaceae:capture_genus=g__Thauera:capture_order=o__Burkholderiales:capture_phylum=p__Proteobacteria:capture_species=s__Thauera sp017997795:evalue=1.66e-50:gapopen=0.0:heptad=MCP-40H:length=133.0:mismatch=39.0:qcovhsp=95.7:qend=137.0:qstart=5.0:ref_name=GB_GCA_011053965.1_protein.faa_DSJO01000022.1_216@PF00015_full_PFAM.162.322:scovhsp=83.1:send=158.0:sstart=26.0],(6cdda6ce-4578-4199-8d67-9473c946e65c_5@MCPsignal.24.202:0.0039634[&&NHX:Sample=rhiztom2:Type=capture:besthit=62.8:bitscore=193.0:capture_class=c__Gammaproteobacteria:capture_domain=d__Bacteria:capture_family=f__Rhodocyclaceae:capture_genus=g__Thauera:capture_order=o__Burkholderiales:capture_phylum=p__Proteobacteria:capture_species=s__Thauera sp017997795:evalue=4.59e-63:gapopen=0.0:heptad=MCP-52H:length=172.0:mismatch=64.0:qcovhsp=96.6:qend=176.0:qstart=5.0:ref_name=GB_GCA_002083825.1_protein.faa_DAZV01000059.1_40@PF00015_full_PFAM.411.583:scovhsp=100.0:send=172.0:sstart=1.0],57290488-e471-4206-a3c9-7412c33ab424_3@MCPsignal.1.130:5e-09[&&NHX:Sample=rhiztom2:Type=capture:besthit=70.9:bitscore=154.0:capture_class=c__Gammaproteobacteria:capture_domain=d__Bacteria:capture_family=f__Rhodocyclaceae:capture_genus=g__Thauera:capture_order=o__Burkholderiales:capture_phylum=p__Proteobacteria:capture_species=s__Thauera sp017997795:evalue=2.14e-48:gapopen=0.0:heptad=MCP-52H:length=127.0:mismatch=37.0:qcovhsp=98.4:qend=127.0:qstart=1.0:ref_name=GB_GCA_011053965.1_protein.faa_DSJO01000022.1_216@PF00015_full_PFAM.162.322:scovhsp=79.4:send=158.0:sstart=32.0])0.675:0.000359135[&&NHX:Sample_counter=rhiztom2--2:Type_counter=capture--2:besthit_avg=66.85:besthit_max=70.9:besthit_min=62.8:besthit_std=5.727564927611041:besthit_sum=133.7:bitscore_avg=173.5:bitscore_max=193.0:bitscore_min=154.0:bitscore_std=27.577164466275352:bitscore_sum=347.0:capture_class_counter=c__Gammaproteobacteria--2:capture_domain_counter=d__Bacteria--2:capture_family_counter=f__Rhodocyclaceae--2:capture_genus_counter=g__Thauera--2:capture_order_counter=o__Burkholderiales--2:capture_phylum_counter=p__Proteobacteria--2:capture_species_counter=s__Thauera sp017997795--2:evalue_avg=1.0700000000000023e-48:evalue_max=2.14e-48:evalue_min=4.59e-63:evalue_std=1.5132085117392086e-48:evalue_sum=2.1400000000000046e-48:gapopen_avg=0.0:gapopen_max=0.0:gapopen_min=0.0:gapopen_std=0.0:gapopen_sum=0.0:gtdb_class_counter=:gtdb_domain_counter=:gtdb_family_counter=:gtdb_genus_counter=:gtdb_order_counter=:gtdb_phylum_counter=:gtdb_species_counter=:heptad_counter=MCP-52H--2:lbd_counter=:length_avg=149.5:length_max=172.0:length_min=127.0:length_std=31.81980515339464:length_sum=299.0:mismatch_avg=50.5:mismatch_max=64.0:mismatch_min=37.0:mismatch_std=19.091883092036785:mismatch_sum=101.0:name=N373088:qcovhsp_avg=97.5:qcovhsp_max=98.4:qcovhsp_min=96.6:qcovhsp_std=1.2727922061357937:qcovhsp_sum=195.0:qend_avg=151.5:qend_max=176.0:qend_min=127.0:qend_std=34.64823227814083:qend_sum=303.0:qstart_avg=3.0:qstart_max=5.0:qstart_min=1.0:qstart_std=2.8284271247461903:qstart_sum=6.0:ref_name_counter=GB_GCA_002083825.1_protein.faa_DAZV01000059.1_40@PF00015_full_PFAM.411.583--1||GB_GCA_011053965.1_protein.faa_DSJO01000022.1_216@PF00015_full_PFAM.162.322--1:scovhsp_avg=89.7:scovhsp_max=100.0:scovhsp_min=79.4:scovhsp_std=14.566399692442875:scovhsp_sum=179.4:send_avg=165.0:send_max=172.0:send_min=158.0:send_std=9.899494936611665:send_sum=330.0:sstart_avg=16.5:sstart_max=32.0:sstart_min=1.0:sstart_std=21.920310216782973:sstart_sum=33.0])0:5e-09[&&NHX:Sample_counter=rhiztom2--3:Type_counter=capture--3:besthit_avg=68.13333333333334:besthit_max=70.9:besthit_min=62.8:besthit_std=4.6198845584422745:besthit_sum=204.4:bitscore_avg=168.66666666666666:bitscore_max=193.0:bitscore_min=154.0:bitscore_std=21.221058723196006:bitscore_sum=506.0:capture_class_counter=c__Gammaproteobacteria--3:capture_domain_counter=d__Bacteria--3:capture_family_counter=f__Rhodocyclaceae--3:capture_genus_counter=g__Thauera--3:capture_order_counter=o__Burkholderiales--3:capture_phylum_counter=p__Proteobacteria--3:capture_species_counter=s__Thauera sp017997795--3:evalue_avg=7.188666666666681e-49:evalue_max=2.14e-48:evalue_min=4.59e-63:evalue_std=1.2307655557957941e-48:evalue_sum=2.1566000000000046e-48:gapopen_avg=0.0:gapopen_max=0.0:gapopen_min=0.0:gapopen_std=0.0:gapopen_sum=0.0:gtdb_class_counter=:gtdb_domain_counter=:gtdb_family_counter=:gtdb_genus_counter=:gtdb_order_counter=:gtdb_phylum_counter=:gtdb_species_counter=:heptad_counter=MCP-40H--1||MCP-52H--2:lbd_counter=:length_avg=144.0:length_max=172.0:length_min=127.0:length_std=24.43358344574123:length_sum=432.0:mismatch_avg=46.666666666666664:mismatch_max=64.0:mismatch_min=37.0:mismatch_std=15.044378795195678:mismatch_sum=140.0:name=N373089:qcovhsp_avg=96.90000000000002:qcovhsp_max=98.4:qcovhsp_min=95.7:qcovhsp_std=1.3747727084867545:qcovhsp_sum=290.70000000000005:qend_avg=146.66666666666666:qend_max=176.0:qend_min=127.0:qend_std=25.890796305508516:qend_sum=440.0:qstart_avg=3.6666666666666665:qstart_max=5.0:qstart_min=1.0:qstart_std=2.3094010767585034:qstart_sum=11.0:ref_name_counter=GB_GCA_002083825.1_protein.faa_DAZV01000059.1_40@PF00015_full_PFAM.411.583--1||GB_GCA_011053965.1_protein.faa_DSJO01000022.1_216@PF00015_full_PFAM.162.322--2:scovhsp_avg=87.5:scovhsp_max=100.0:scovhsp_min=79.4:scovhsp_std=10.982258419833325:scovhsp_sum=262.5:send_avg=162.66666666666666:send_max=172.0:send_min=158.0:send_std=8.082903768654761:send_sum=488.0:sstart_avg=19.666666666666668:sstart_max=32.0:sstart_min=1.0:sstart_std=16.441816606851365:sstart_sum=59.0],((57495115-732c-4bc3-8cea-bcda620dba02_2@MCPsignal.320.447:0.0092336[&&NHX:Sample=rhiztom2:Type=capture:capture_class=c__Gammaproteobacteria:capture_domain=d__Bacteria:capture_family=f__Rhodocyclaceae:capture_genus=g__Thauera:capture_order=o__Burkholderiales:capture_phylum=p__Proteobacteria:capture_species=s__Thauera sp017997795:heptad=MCP-52H],8ae0aed1-317f-4c5d-b61b-a15ea708e311_1@MCPsignal.299.428:0.028905[&&NHX:Sample=rhiztom2:Type=capture:capture_class=c__Gammaproteobacteria:capture_domain=d__Bacteria:capture_family=f__Rhodocyclaceae:capture_genus=g__Thauera:capture_order=o__Burkholderiales:capture_phylum=p__Proteobacteria:capture_species=s__Thauera sp017997795:heptad=MCP-52H])0.805:0.0152599[&&NHX:Sample_counter=rhiztom2--2:Type_counter=capture--2:capture_class_counter=c__Gammaproteobacteria--2:capture_domain_counter=d__Bacteria--2:capture_family_counter=f__Rhodocyclaceae--2:capture_genus_counter=g__Thauera--2:capture_order_counter=o__Burkholderiales--2:capture_phylum_counter=p__Proteobacteria--2:capture_species_counter=s__Thauera sp017997795--2:gtdb_class_counter=:gtdb_domain_counter=:gtdb_family_counter=:gtdb_genus_counter=:gtdb_order_counter=:gtdb_phylum_counter=:gtdb_species_counter=:heptad_counter=MCP-52H--2:lbd_counter=:name=N373092:ref_name_counter=],86c73c51-2620-4a03-b878-336c2d638f72_3@MCPsignal.196.298:0.00937419[&&NHX:Sample=rhiztom2:Type=capture:besthit=82.2:bitscore=153.0:capture_class=c__Gammaproteobacteria:capture_domain=d__Bacteria:capture_family=f__Rhodocyclaceae:capture_genus=g__Thauera:capture_order=o__Burkholderiales:capture_phylum=p__Proteobacteria:capture_species=s__Thauera sp017997795:evalue=2.89e-48:gapopen=0.0:heptad=MCP-52H:length=101.0:mismatch=18.0:qcovhsp=99.0:qend=101.0:qstart=1.0:ref_name=GB_GCA_019239775.1_protein.faa_JAFAZN010000054.1_9@PF00015_full_PFAM.554.736:scovhsp=55.5:send=126.0:sstart=26.0])0:5e-09[&&NHX:Sample_counter=rhiztom2--3:Type_counter=capture--3:besthit_avg=82.2:besthit_max=82.2:besthit_min=82.2:besthit_std=0:besthit_sum=82.2:bitscore_avg=153.0:bitscore_max=153.0:bitscore_min=153.0:bitscore_std=0:bitscore_sum=153.0:capture_class_counter=c__Gammaproteobacteria--3:capture_domain_counter=d__Bacteria--3:capture_family_counter=f__Rhodocyclaceae--3:capture_genus_counter=g__Thauera--3:capture_order_counter=o__Burkholderiales--3:capture_phylum_counter=p__Proteobacteria--3:capture_species_counter=s__Thauera sp017997795--3:evalue_avg=2.89e-48:evalue_max=2.89e-48:evalue_min=2.89e-48:evalue_std=0:evalue_sum=2.89e-48:gapopen_avg=0.0:gapopen_max=0.0:gapopen_min=0.0:gapopen_std=0:gapopen_sum=0.0:gtdb_class_counter=:gtdb_domain_counter=:gtdb_family_counter=:gtdb_genus_counter=:gtdb_order_counter=:gtdb_phylum_counter=:gtdb_species_counter=:heptad_counter=MCP-52H--3:lbd_counter=:length_avg=101.0:length_max=101.0:length_min=101.0:length_std=0:length_sum=101.0:mismatch_avg=18.0:mismatch_max=18.0:mismatch_min=18.0:mismatch_std=0:mismatch_sum=18.0:name=N373094:qcovhsp_avg=99.0:qcovhsp_max=99.0:qcovhsp_min=99.0:qcovhsp_std=0:qcovhsp_sum=99.0:qend_avg=101.0:qend_max=101.0:qend_min=101.0:qend_std=0:qend_sum=101.0:qstart_avg=1.0:qstart_max=1.0:qstart_min=1.0:qstart_std=0:qstart_sum=1.0:ref_name_counter=GB_GCA_019239775.1_protein.faa_JAFAZN010000054.1_9@PF00015_full_PFAM.554.736--1:scovhsp_avg=55.5:scovhsp_max=55.5:scovhsp_min=55.5:scovhsp_std=0:scovhsp_sum=55.5:send_avg=126.0:send_max=126.0:send_min=126.0:send_std=0:send_sum=126.0:sstart_avg=26.0:sstart_max=26.0:sstart_min=26.0:sstart_std=0:sstart_sum=26.0])0.858:0.0266892[&&NHX:Sample_counter=rhiztom2--6:Type_counter=capture--6:besthit_avg=71.65:besthit_max=82.2:besthit_min=62.8:besthit_std=7.981019149624107:besthit_sum=286.6:bitscore_avg=164.75:bitscore_max=193.0:bitscore_min=153.0:bitscore_std=19.015344680897407:bitscore_sum=659.0:capture_class_counter=c__Gammaproteobacteria--6:capture_domain_counter=d__Bacteria--6:capture_family_counter=f__Rhodocyclaceae--6:capture_genus_counter=g__Thauera--6:capture_order_counter=o__Burkholderiales--6:capture_phylum_counter=p__Proteobacteria--6:capture_species_counter=s__Thauera sp017997795--6:evalue_avg=1.2616500000000012e-48:evalue_max=2.89e-48:evalue_min=4.59e-63:evalue_std=1.479294051228489e-48:evalue_sum=5.0466000000000046e-48:gapopen_avg=0.0:gapopen_max=0.0:gapopen_min=0.0:gapopen_std=0.0:gapopen_sum=0.0:gtdb_class_counter=:gtdb_domain_counter=:gtdb_family_counter=:gtdb_genus_counter=:gtdb_order_counter=:gtdb_phylum_counter=:gtdb_species_counter=:heptad_counter=MCP-40H--1||MCP-52H--5:lbd_counter=:length_avg=133.25:length_max=172.0:length_min=101.0:length_std=29.33001875212493:length_sum=533.0:mismatch_avg=39.5:mismatch_max=64.0:mismatch_min=18.0:mismatch_std=18.876793513023692:mismatch_sum=158.0:name=N373095:qcovhsp_avg=97.42500000000001:qcovhsp_max=99.0:qcovhsp_min=95.7:qcovhsp_std=1.537042614893941:qcovhsp_sum=389.70000000000005:qend_avg=135.25:qend_max=176.0:qend_min=101.0:qend_std=31.11671576500322:qend_sum=541.0:qstart_avg=3.0:qstart_max=5.0:qstart_min=1.0:qstart_std=2.309401076758503:qstart_sum=12.0:ref_name_counter=GB_GCA_002083825.1_protein.faa_DAZV01000059.1_40@PF00015_full_PFAM.411.583--1||GB_GCA_011053965.1_protein.faa_DSJO01000022.1_216@PF00015_full_PFAM.162.322--2||GB_GCA_019239775.1_protein.faa_JAFAZN010000054.1_9@PF00015_full_PFAM.554.736--1:scovhsp_avg=79.5:scovhsp_max=100.0:scovhsp_min=55.5:scovhsp_std=18.341392168171605:scovhsp_sum=318.0:send_avg=153.5:send_max=172.0:send_min=126.0:send_std=19.485036994233976:send_sum=614.0:sstart_avg=21.25:sstart_max=32.0:sstart_min=1.0:sstart_std=13.793114224133722:sstart_sum=85.0],(382b287d-b3a9-40d3-825b-837b322f8c5b_1@MCPsignal.23.96:0.0127654[&&NHX:Sample=rhiztom3:Type=capture:capture_class=c__Desulfuromonadia:capture_domain=d__Bacteria:capture_family=f__CAIOGM01:capture_genus=g__CAIOGM01:capture_order=o__Geobacterales:capture_phylum=p__Desulfobacterota:capture_species=s__CAIOGM01 sp903857795:heptad=MCP-52H],070f86f4-14e1-55fd-b2bc-2516ad51c6e9_3@MCPsignal.173.255:0.0209587[&&NHX:Sample=rhiztom2:Type=capture:capture_class=c__Gammaproteobacteria:capture_domain=d__Bacteria:capture_family=f__Aeromonadaceae:capture_genus=g__Aeromonas:capture_order=o__Enterobacterales:capture_phylum=p__Proteobacteria:capture_species=s__Aeromonas hydrophila:heptad=MCP-52H])0.582:0.00850497[&&NHX:Sample_counter=rhiztom2--1||rhiztom3--1:Type_counter=capture--2:capture_class_counter=c__Desulfuromonadia--1||c__Gammaproteobacteria--1:capture_domain_counter=d__Bacteria--2:capture_family_counter=f__Aeromonadaceae--1||f__CAIOGM01--1:capture_genus_counter=g__Aeromonas--1||g__CAIOGM01--1:capture_order_counter=o__Enterobacterales--1||o__Geobacterales--1:capture_phylum_counter=p__Desulfobacterota--1||p__Proteobacteria--1:capture_species_counter=s__Aeromonas hydrophila--1||s__CAIOGM01 sp903857795--1:gtdb_class_counter=:gtdb_domain_counter=:gtdb_family_counter=:gtdb_genus_counter=:gtdb_order_counter=:gtdb_phylum_counter=:gtdb_species_counter=:heptad_counter=MCP-52H--2:lbd_counter=:name=N373098:ref_name_counter=])0.946:0.113208[&&NHX:Sample_counter=rhiztom2--7||rhiztom3--1:Type_counter=capture--8:besthit_avg=71.65:besthit_max=82.2:besthit_min=62.8:besthit_std=7.981019149624107:besthit_sum=286.6:bitscore_avg=164.75:bitscore_max=193.0:bitscore_min=153.0:bitscore_std=19.015344680897407:bitscore_sum=659.0:capture_class_counter=c__Desulfuromonadia--1||c__Gammaproteobacteria--7:capture_domain_counter=d__Bacteria--8:capture_family_counter=f__Aeromonadaceae--1||f__CAIOGM01--1||f__Rhodocyclaceae--6:capture_genus_counter=g__Aeromonas--1||g__CAIOGM01--1||g__Thauera--6:capture_order_counter=o__Burkholderiales--6||o__Enterobacterales--1||o__Geobacterales--1:capture_phylum_counter=p__Desulfobacterota--1||p__Proteobacteria--7:capture_species_counter=s__Aeromonas hydrophila--1||s__CAIOGM01 sp903857795--1||s__Thauera sp017997795--6:evalue_avg=1.2616500000000012e-48:evalue_max=2.89e-48:evalue_min=4.59e-63:evalue_std=1.479294051228489e-48:evalue_sum=5.0466000000000046e-48:gapopen_avg=0.0:gapopen_max=0.0:gapopen_min=0.0:gapopen_std=0.0:gapopen_sum=0.0:gtdb_class_counter=:gtdb_domain_counter=:gtdb_family_counter=:gtdb_genus_counter=:gtdb_order_counter=:gtdb_phylum_counter=:gtdb_species_counter=:heptad_counter=MCP-40H--1||MCP-52H--7:lbd_counter=:length_avg=133.25:length_max=172.0:length_min=101.0:length_std=29.33001875212493:length_sum=533.0:mismatch_avg=39.5:mismatch_max=64.0:mismatch_min=18.0:mismatch_std=18.876793513023692:mismatch_sum=158.0:name=N373099:qcovhsp_avg=97.42500000000001:qcovhsp_max=99.0:qcovhsp_min=95.7:qcovhsp_std=1.537042614893941:qcovhsp_sum=389.70000000000005:qend_avg=135.25:qend_max=176.0:qend_min=101.0:qend_std=31.11671576500322:qend_sum=541.0:qstart_avg=3.0:qstart_max=5.0:qstart_min=1.0:qstart_std=2.309401076758503:qstart_sum=12.0:ref_name_counter=GB_GCA_002083825.1_protein.faa_DAZV01000059.1_40@PF00015_full_PFAM.411.583--1||GB_GCA_011053965.1_protein.faa_DSJO01000022.1_216@PF00015_full_PFAM.162.322--2||GB_GCA_019239775.1_protein.faa_JAFAZN010000054.1_9@PF00015_full_PFAM.554.736--1:scovhsp_avg=79.5:scovhsp_max=100.0:scovhsp_min=55.5:scovhsp_std=18.341392168171605:scovhsp_sum=318.0:send_avg=153.5:send_max=172.0:send_min=126.0:send_std=19.485036994233976:send_sum=614.0:sstart_avg=21.25:sstart_max=32.0:sstart_min=1.0:sstart_std=13.793114224133722:sstart_sum=85.0])0.843:0.0604596[&&NHX:Sample_counter=rhiztom2--7||rhiztom3--2:Type_counter=capture--9:besthit_avg=70.1:besthit_max=82.2:besthit_min=62.8:besthit_std=7.7320760472204375:besthit_sum=350.49999999999994:bitscore_avg=155.4:bitscore_max=193.0:bitscore_min=118.0:bitscore_std=26.613906139460248:bitscore_sum=777.0:capture_class_counter=c__Alphaproteobacteria--1||c__Desulfuromonadia--1||c__Gammaproteobacteria--7:capture_domain_counter=d__Bacteria--9:capture_family_counter=f__Aeromonadaceae--1||f__CAIOGM01--1||f__Caulobacteraceae--1||f__Rhodocyclaceae--6:capture_genus_counter=g__Aeromonas--1||g__CAIOGM01--1||g__Caulobacter--1||g__Thauera--6:capture_order_counter=o__Burkholderiales--6||o__Caulobacterales--1||o__Enterobacterales--1||o__Geobacterales--1:capture_phylum_counter=p__Desulfobacterota--1||p__Proteobacteria--8:capture_species_counter=s__Aeromonas hydrophila--1||s__CAIOGM01 sp903857795--1||s__Caulobacter sp011058465--1||s__Thauera sp017997795--6:evalue_avg=2.7600000000001006e-35:evalue_max=1.38e-34:evalue_min=4.59e-63:evalue_std=6.171547617899362e-35:evalue_sum=1.3800000000000504e-34:gapopen_avg=0.0:gapopen_max=0.0:gapopen_min=0.0:gapopen_std=0.0:gapopen_sum=0.0:gtdb_class_counter=:gtdb_domain_counter=:gtdb_family_counter=:gtdb_genus_counter=:gtdb_order_counter=:gtdb_phylum_counter=:gtdb_species_counter=:heptad_counter=MCP-40H--1||MCP-52H--8:lbd_counter=:length_avg=128.2:length_max=172.0:length_min=101.0:length_std=27.79748190034486:length_sum=641.0:mismatch_avg=39.4:mismatch_max=64.0:mismatch_min=18.0:mismatch_std=16.349311912126456:mismatch_sum=197.0:name=N373100:qcovhsp_avg=97.4:qcovhsp_max=99.0:qcovhsp_min=95.7:qcovhsp_std=1.3322912594474239:qcovhsp_sum=487.0:qend_avg=129.8:qend_max=176.0:qend_min=101.0:qend_std=29.575327555244424:qend_sum=649.0:qstart_avg=2.6:qstart_max=5.0:qstart_min=1.0:qstart_std=2.1908902300206647:qstart_sum=13.0:ref_name_counter=GB_GCA_002083825.1_protein.faa_DAZV01000059.1_40@PF00015_full_PFAM.411.583--1||GB_GCA_011053965.1_protein.faa_DSJO01000022.1_216@PF00015_full_PFAM.162.322--3||GB_GCA_019239775.1_protein.faa_JAFAZN010000054.1_9@PF00015_full_PFAM.554.736--1:scovhsp_avg=77.1:scovhsp_max=100.0:scovhsp_min=55.5:scovhsp_std=16.766186209153233:scovhsp_sum=385.5:send_avg=154.8:send_max=172.0:send_min=126.0:send_std=17.123083834403197:send_sum=774.0:sstart_avg=27.6:sstart_max=53.0:sstart_min=1.0:sstart_std=18.555322686496186:sstart_sum=138.0],1a6318e6-cc77-49e1-8eb8-bf88819082f4_4@MCPsignal.129.261:0.066868[&&NHX:Sample=rhiztom3:Type=capture:capture_class=c__Sericytochromatia:capture_domain=d__Bacteria:capture_family=f__UBA4093:capture_genus=g__UBA4093:capture_order=o__S15B-MN24:capture_phylum=p__Cyanobacteria:capture_species=s__UBA4093 sp002083825:heptad=MCP-52H])0.088:0.0359352[&&NHX:Sample_counter=rhiztom2--7||rhiztom3--3:Type_counter=capture--10:besthit_avg=70.1:besthit_max=82.2:besthit_min=62.8:besthit_std=7.7320760472204375:besthit_sum=350.49999999999994:bitscore_avg=155.4:bitscore_max=193.0:bitscore_min=118.0:bitscore_std=26.613906139460248:bitscore_sum=777.0:capture_class_counter=c__Alphaproteobacteria--1||c__Desulfuromonadia--1||c__Gammaproteobacteria--7||c__Sericytochromatia--1:capture_domain_counter=d__Bacteria--10:capture_family_counter=f__Aeromonadaceae--1||f__CAIOGM01--1||f__Caulobacteraceae--1||f__Rhodocyclaceae--6||f__UBA4093--1:capture_genus_counter=g__Aeromonas--1||g__CAIOGM01--1||g__Caulobacter--1||g__Thauera--6||g__UBA4093--1:capture_order_counter=o__Burkholderiales--6||o__Caulobacterales--1||o__Enterobacterales--1||o__Geobacterales--1||o__S15B-MN24--1:capture_phylum_counter=p__Cyanobacteria--1||p__Desulfobacterota--1||p__Proteobacteria--8:capture_species_counter=s__Aeromonas hydrophila--1||s__CAIOGM01 sp903857795--1||s__Caulobacter sp011058465--1||s__Thauera sp017997795--6||s__UBA4093 sp002083825--1:evalue_avg=2.7600000000001006e-35:evalue_max=1.38e-34:evalue_min=4.59e-63:evalue_std=6.171547617899362e-35:evalue_sum=1.3800000000000504e-34:gapopen_avg=0.0:gapopen_max=0.0:gapopen_min=0.0:gapopen_std=0.0:gapopen_sum=0.0:gtdb_class_counter=:gtdb_domain_counter=:gtdb_family_counter=:gtdb_genus_counter=:gtdb_order_counter=:gtdb_phylum_counter=:gtdb_species_counter=:heptad_counter=MCP-40H--1||MCP-52H--9:lbd_counter=:length_avg=128.2:length_max=172.0:length_min=101.0:length_std=27.79748190034486:length_sum=641.0:mismatch_avg=39.4:mismatch_max=64.0:mismatch_min=18.0:mismatch_std=16.349311912126456:mismatch_sum=197.0:name=N373102:qcovhsp_avg=97.4:qcovhsp_max=99.0:qcovhsp_min=95.7:qcovhsp_std=1.3322912594474239:qcovhsp_sum=487.0:qend_avg=129.8:qend_max=176.0:qend_min=101.0:qend_std=29.575327555244424:qend_sum=649.0:qstart_avg=2.6:qstart_max=5.0:qstart_min=1.0:qstart_std=2.1908902300206647:qstart_sum=13.0:ref_name_counter=GB_GCA_002083825.1_protein.faa_DAZV01000059.1_40@PF00015_full_PFAM.411.583--1||GB_GCA_011053965.1_protein.faa_DSJO01000022.1_216@PF00015_full_PFAM.162.322--3||GB_GCA_019239775.1_protein.faa_JAFAZN010000054.1_9@PF00015_full_PFAM.554.736--1:scovhsp_avg=77.1:scovhsp_max=100.0:scovhsp_min=55.5:scovhsp_std=16.766186209153233:scovhsp_sum=385.5:send_avg=154.8:send_max=172.0:send_min=126.0:send_std=17.123083834403197:send_sum=774.0:sstart_avg=27.6:sstart_max=53.0:sstart_min=1.0:sstart_std=18.555322686496186:sstart_sum=138.0],(((((8e535ce4-a887-4c9c-9bb3-ccba7d9e4288_6@MCPsignal.208.321:5e-09[&&NHX:Sample=rhiztom2:Type=capture:capture_class=c__Gammaproteobacteria:capture_domain=d__Bacteria:capture_family=f__Burkholderiaceae:capture_genus=g__Aquabacterium_A:capture_order=o__Burkholderiales:capture_phylum=p__Proteobacteria:capture_species=s__Aquabacterium_A sp002198735:heptad=MCP-52H],(1c16af81-a107-46a4-99b6-db238c6b9d39_3@MCPsignal.165.298:5e-09[&&NHX:Sample=rhiztom1:Type=capture:besthit=73.2:bitscore=165.0:capture_class=c__Gammaproteobacteria:capture_domain=d__Bacteria:capture_family=f__Burkholderiaceae:capture_genus=g__Pseudoduganella:capture_order=o__Burkholderiales:capture_phylum=p__Proteobacteria:capture_species=s__Pseudoduganella aquatica_A:evalue=2.1e-52:gapopen=0.0:heptad=MCP-52H:length=127.0:mismatch=34.0:qcovhsp=95.5:qend=128.0:qstart=2.0:ref_name=GB_GCA_011057325.1_protein.faa_DSGV01000024.1_76@PF00015_full_PFAM.400.596:scovhsp=64.8:send=128.0:sstart=2.0],03945b4d-1722-4b78-9d90-edb595cc69c7_2@MCPsignal.204.385:0.00701925[&&NHX:Sample=rhiztom3:Type=capture:capture_class=c__Gammaproteobacteria:capture_domain=d__Bacteria:capture_family=f__Burkholderiaceae:capture_genus=g__Janthinobacterium:capture_order=o__Burkholderiales:capture_phylum=p__Proteobacteria:capture_species=s__Janthinobacterium sp014379395:heptad=MCP-40H])0:5e-09[&&NHX:Sample_counter=rhiztom1--1||rhiztom3--1:Type_counter=capture--2:besthit_avg=73.2:besthit_max=73.2:besthit_min=73.2:besthit_std=0:besthit_sum=73.2:bitscore_avg=165.0:bitscore_max=165.0:bitscore_min=165.0:bitscore_std=0:bitscore_sum=165.0:capture_class_counter=c__Gammaproteobacteria--2:capture_domain_counter=d__Bacteria--2:capture_family_counter=f__Burkholderiaceae--2:capture_genus_counter=g__Janthinobacterium--1||g__Pseudoduganella--1:capture_order_counter=o__Burkholderiales--2:capture_phylum_counter=p__Proteobacteria--2:capture_species_counter=s__Janthinobacterium sp014379395--1||s__Pseudoduganella aquatica_A--1:evalue_avg=2.1e-52:evalue_max=2.1e-52:evalue_min=2.1e-52:evalue_std=0:evalue_sum=2.1e-52:gapopen_avg=0.0:gapopen_max=0.0:gapopen_min=0.0:gapopen_std=0:gapopen_sum=0.0:gtdb_class_counter=:gtdb_domain_counter=:gtdb_family_counter=:gtdb_genus_counter=:gtdb_order_counter=:gtdb_phylum_counter=:gtdb_species_counter=:heptad_counter=MCP-40H--1||MCP-52H--1:lbd_counter=:length_avg=127.0:length_max=127.0:length_min=127.0:length_std=0:length_sum=127.0:mismatch_avg=34.0:mismatch_max=34.0:mismatch_min=34.0:mismatch_std=0:mismatch_sum=34.0:name=N373106:qcovhsp_avg=95.5:qcovhsp_max=95.5:qcovhsp_min=95.5:qcovhsp_std=0:qcovhsp_sum=95.5:qend_avg=128.0:qend_max=128.0:qend_min=128.0:qend_std=0:qend_sum=128.0:qstart_avg=2.0:qstart_max=2.0:qstart_min=2.0:qstart_std=0:qstart_sum=2.0:ref_name_counter=GB_GCA_011057325.1_protein.faa_DSGV01000024.1_76@PF00015_full_PFAM.400.596--1:scovhsp_avg=64.8:scovhsp_max=64.8:scovhsp_min=64.8:scovhsp_std=0:scovhsp_sum=64.8:send_avg=128.0:send_max=128.0:send_min=128.0:send_std=0:send_sum=128.0:sstart_avg=2.0:sstart_max=2.0:sstart_min=2.0:sstart_std=0:sstart_sum=2.0])0.935:6e-09[&&NHX:Sample_counter=rhiztom1--1||rhiztom2--1||rhiztom3--1:Type_counter=capture--3:besthit_avg=73.2:besthit_max=73.2:besthit_min=73.2:besthit_std=0:besthit_sum=73.2:bitscore_avg=165.0:bitscore_max=165.0:bitscore_min=165.0:bitscore_std=0:bitscore_sum=165.0:capture_class_counter=c__Gammaproteobacteria--3:capture_domain_counter=d__Bacteria--3:capture_family_counter=f__Burkholderiaceae--3:capture_genus_counter=g__Aquabacterium_A--1||g__Janthinobacterium--1||g__Pseudoduganella--1:capture_order_counter=o__Burkholderiales--3:capture_phylum_counter=p__Proteobacteria--3:capture_species_counter=s__Aquabacterium_A sp002198735--1||s__Janthinobacterium sp014379395--1||s__Pseudoduganella aquatica_A--1:evalue_avg=2.1e-52:evalue_max=2.1e-52:evalue_min=2.1e-52:evalue_std=0:evalue_sum=2.1e-52:gapopen_avg=0.0:gapopen_max=0.0:gapopen_min=0.0:gapopen_std=0:gapopen_sum=0.0:gtdb_class_counter=:gtdb_domain_counter=:gtdb_family_counter=:gtdb_genus_counter=:gtdb_order_counter=:gtdb_phylum_counter=:gtdb_species_counter=:heptad_counter=MCP-40H--1||MCP-52H--2:lbd_counter=:length_avg=127.0:length_max=127.0:length_min=127.0:length_std=0:length_sum=127.0:mismatch_avg=34.0:mismatch_max=34.0:mismatch_min=34.0:mismatch_std=0:mismatch_sum=34.0:name=N373107:qcovhsp_avg=95.5:qcovhsp_max=95.5:qcovhsp_min=95.5:qcovhsp_std=0:qcovhsp_sum=95.5:qend_avg=128.0:qend_max=128.0:qend_min=128.0:qend_std=0:qend_sum=128.0:qstart_avg=2.0:qstart_max=2.0:qstart_min=2.0:qstart_std=0:qstart_sum=2.0:ref_name_counter=GB_GCA_011057325.1_protein.faa_DSGV01000024.1_76@PF00015_full_PFAM.400.596--1:scovhsp_avg=64.8:scovhsp_max=64.8:scovhsp_min=64.8:scovhsp_std=0:scovhsp_sum=64.8:send_avg=128.0:send_max=128.0:send_min=128.0:send_std=0:send_sum=128.0:sstart_avg=2.0:sstart_max=2.0:sstart_min=2.0:sstart_std=0:sstart_sum=2.0],a4de9286-f83c-4b2d-a580-fbbbc8ca2c4c_4@MCPsignal.28.125:5e-09[&&NHX:Sample=rhiztom3:Type=capture:capture_class=c__Gammaproteobacteria:capture_domain=d__Bacteria:capture_family=f__Burkholderiaceae:capture_genus=g__Pseudoduganella:capture_order=o__Burkholderiales:capture_phylum=p__Proteobacteria:capture_species=s__Pseudoduganella aquatica_A:heptad=MCP-52H])0.991:0.0743265[&&NHX:Sample_counter=rhiztom1--1||rhiztom2--1||rhiztom3--2:Type_counter=capture--4:besthit_avg=73.2:besthit_max=73.2:besthit_min=73.2:besthit_std=0:besthit_sum=73.2:bitscore_avg=165.0:bitscore_max=165.0:bitscore_min=165.0:bitscore_std=0:bitscore_sum=165.0:capture_class_counter=c__Gammaproteobacteria--4:capture_domain_counter=d__Bacteria--4:capture_family_counter=f__Burkholderiaceae--4:capture_genus_counter=g__Aquabacterium_A--1||g__Janthinobacterium--1||g__Pseudoduganella--2:capture_order_counter=o__Burkholderiales--4:capture_phylum_counter=p__Proteobacteria--4:capture_species_counter=s__Aquabacterium_A sp002198735--1||s__Janthinobacterium sp014379395--1||s__Pseudoduganella aquatica_A--2:evalue_avg=2.1e-52:evalue_max=2.1e-52:evalue_min=2.1e-52:evalue_std=0:evalue_sum=2.1e-52:gapopen_avg=0.0:gapopen_max=0.0:gapopen_min=0.0:gapopen_std=0:gapopen_sum=0.0:gtdb_class_counter=:gtdb_domain_counter=:gtdb_family_counter=:gtdb_genus_counter=:gtdb_order_counter=:gtdb_phylum_counter=:gtdb_species_counter=:heptad_counter=MCP-40H--1||MCP-52H--3:lbd_counter=:length_avg=127.0:length_max=127.0:length_min=127.0:length_std=0:length_sum=127.0:mismatch_avg=34.0:mismatch_max=34.0:mismatch_min=34.0:mismatch_std=0:mismatch_sum=34.0:name=N373109:qcovhsp_avg=95.5:qcovhsp_max=95.5:qcovhsp_min=95.5:qcovhsp_std=0:qcovhsp_sum=95.5:qend_avg=128.0:qend_max=128.0:qend_min=128.0:qend_std=0:qend_sum=128.0:qstart_avg=2.0:qstart_max=2.0:qstart_min=2.0:qstart_std=0:qstart_sum=2.0:ref_name_counter=GB_GCA_011057325.1_protein.faa_DSGV01000024.1_76@PF00015_full_PFAM.400.596--1:scovhsp_avg=64.8:scovhsp_max=64.8:scovhsp_min=64.8:scovhsp_std=0:scovhsp_sum=64.8:send_avg=128.0:send_max=128.0:send_min=128.0:send_std=0:send_sum=128.0:sstart_avg=2.0:sstart_max=2.0:sstart_min=2.0:sstart_std=0:sstart_sum=2.0],(034e5851-d566-46b3-a810-29849d60bf40_5@MCPsignal.79.252:5e-09[&&NHX:Sample=rhiztom2:Type=capture:capture_class=c__Gammaproteobacteria:capture_domain=d__Bacteria:capture_family=f__Aeromonadaceae:capture_genus=g__Aeromonas:capture_order=o__Enterobacterales:capture_phylum=p__Proteobacteria:capture_species=s__Aeromonas lusitana:heptad=MCP-40H],(37babbe0-7bac-58b0-899f-596d53802114_6@MCPsignal.76.250:5e-09[&&NHX:Sample=rhiztom2:Type=capture:capture_class=c__Gammaproteobacteria:capture_domain=d__Bacteria:capture_family=f__Aeromonadaceae:capture_genus=g__Aeromonas:capture_order=o__Enterobacterales:capture_phylum=p__Proteobacteria:capture_species=s__Aeromonas lusitana:heptad=MCP-40H],b82c75de-0ed5-44c7-ad5d-2dc73fa6bf7b_2@MCPsignal.99.254:5e-09[&&NHX:Sample=rhiztom2:Type=capture:besthit=71.0:bitscore=182.0:capture_class=c__Gammaproteobacteria:capture_domain=d__Bacteria:capture_family=f__Aeromonadaceae:capture_genus=g__Aeromonas:capture_order=o__Enterobacterales:capture_phylum=p__Proteobacteria:capture_species=s__Aeromonas lusitana:evalue=4.72e-59:gapopen=0.0:heptad=MCP-40H:length=155.0:mismatch=45.0:qcovhsp=100.0:qend=155.0:qstart=1.0:ref_name=GB_GCA_011053965.1_protein.faa_DSJO01000022.1_216@PF00015_full_PFAM.162.322:scovhsp=96.9:send=158.0:sstart=4.0])0.807:0.00536338[&&NHX:Sample_counter=rhiztom2--2:Type_counter=capture--2:besthit_avg=71.0:besthit_max=71.0:besthit_min=71.0:besthit_std=0:besthit_sum=71.0:bitscore_avg=182.0:bitscore_max=182.0:bitscore_min=182.0:bitscore_std=0:bitscore_sum=182.0:capture_class_counter=c__Gammaproteobacteria--2:capture_domain_counter=d__Bacteria--2:capture_family_counter=f__Aeromonadaceae--2:capture_genus_counter=g__Aeromonas--2:capture_order_counter=o__Enterobacterales--2:capture_phylum_counter=p__Proteobacteria--2:capture_species_counter=s__Aeromonas lusitana--2:evalue_avg=4.72e-59:evalue_max=4.72e-59:evalue_min=4.72e-59:evalue_std=0:evalue_sum=4.72e-59:gapopen_avg=0.0:gapopen_max=0.0:gapopen_min=0.0:gapopen_std=0:gapopen_sum=0.0:gtdb_class_counter=:gtdb_domain_counter=:gtdb_family_counter=:gtdb_genus_counter=:gtdb_order_counter=:gtdb_phylum_counter=:gtdb_species_counter=:heptad_counter=MCP-40H--2:lbd_counter=:length_avg=155.0:length_max=155.0:length_min=155.0:length_std=0:length_sum=155.0:mismatch_avg=45.0:mismatch_max=45.0:mismatch_min=45.0:mismatch_std=0:mismatch_sum=45.0:name=N373113:qcovhsp_avg=100.0:qcovhsp_max=100.0:qcovhsp_min=100.0:qcovhsp_std=0:qcovhsp_sum=100.0:qend_avg=155.0:qend_max=155.0:qend_min=155.0:qend_std=0:qend_sum=155.0:qstart_avg=1.0:qstart_max=1.0:qstart_min=1.0:qstart_std=0:qstart_sum=1.0:ref_name_counter=GB_GCA_011053965.1_protein.faa_DSJO01000022.1_216@PF00015_full_PFAM.162.322--1:scovhsp_avg=96.9:scovhsp_max=96.9:scovhsp_min=96.9:scovhsp_std=0:scovhsp_sum=96.9:send_avg=158.0:send_max=158.0:send_min=158.0:send_std=0:send_sum=158.0:sstart_avg=4.0:sstart_max=4.0:sstart_min=4.0:sstart_std=0:sstart_sum=4.0])0.883:0.0166122[&&NHX:Sample_counter=rhiztom2--3:Type_counter=capture--3:besthit_avg=71.0:besthit_max=71.0:besthit_min=71.0:besthit_std=0:besthit_sum=71.0:bitscore_avg=182.0:bitscore_max=182.0:bitscore_min=182.0:bitscore_std=0:bitscore_sum=182.0:capture_class_counter=c__Gammaproteobacteria--3:capture_domain_counter=d__Bacteria--3:capture_family_counter=f__Aeromonadaceae--3:capture_genus_counter=g__Aeromonas--3:capture_order_counter=o__Enterobacterales--3:capture_phylum_counter=p__Proteobacteria--3:capture_species_counter=s__Aeromonas lusitana--3:evalue_avg=4.72e-59:evalue_max=4.72e-59:evalue_min=4.72e-59:evalue_std=0:evalue_sum=4.72e-59:gapopen_avg=0.0:gapopen_max=0.0:gapopen_min=0.0:gapopen_std=0:gapopen_sum=0.0:gtdb_class_counter=:gtdb_domain_counter=:gtdb_family_counter=:gtdb_genus_counter=:gtdb_order_counter=:gtdb_phylum_counter=:gtdb_species_counter=:heptad_counter=MCP-40H--3:lbd_counter=:length_avg=155.0:length_max=155.0:length_min=155.0:length_std=0:length_sum=155.0:mismatch_avg=45.0:mismatch_max=45.0:mismatch_min=45.0:mismatch_std=0:mismatch_sum=45.0:name=N373114:qcovhsp_avg=100.0:qcovhsp_max=100.0:qcovhsp_min=100.0:qcovhsp_std=0:qcovhsp_sum=100.0:qend_avg=155.0:qend_max=155.0:qend_min=155.0:qend_std=0:qend_sum=155.0:qstart_avg=1.0:qstart_max=1.0:qstart_min=1.0:qstart_std=0:qstart_sum=1.0:ref_name_counter=GB_GCA_011053965.1_protein.faa_DSJO01000022.1_216@PF00015_full_PFAM.162.322--1:scovhsp_avg=96.9:scovhsp_max=96.9:scovhsp_min=96.9:scovhsp_std=0:scovhsp_sum=96.9:send_avg=158.0:send_max=158.0:send_min=158.0:send_std=0:send_sum=158.0:sstart_avg=4.0:sstart_max=4.0:sstart_min=4.0:sstart_std=0:sstart_sum=4.0])0.417:0.0120973[&&NHX:Sample_counter=rhiztom1--1||rhiztom2--4||rhiztom3--2:Type_counter=capture--7:besthit_avg=72.1:besthit_max=73.2:besthit_min=71.0:besthit_std=1.5556349186104066:besthit_sum=144.2:bitscore_avg=173.5:bitscore_max=182.0:bitscore_min=165.0:bitscore_std=12.020815280171307:bitscore_sum=347.0:capture_class_counter=c__Gammaproteobacteria--7:capture_domain_counter=d__Bacteria--7:capture_family_counter=f__Aeromonadaceae--3||f__Burkholderiaceae--4:capture_genus_counter=g__Aeromonas--3||g__Aquabacterium_A--1||g__Janthinobacterium--1||g__Pseudoduganella--2:capture_order_counter=o__Burkholderiales--4||o__Enterobacterales--3:capture_phylum_counter=p__Proteobacteria--7:capture_species_counter=s__Aeromonas lusitana--3||s__Aquabacterium_A sp002198735--1||s__Janthinobacterium sp014379395--1||s__Pseudoduganella aquatica_A--2:evalue_avg=1.050000236e-52:evalue_max=2.1e-52:evalue_min=4.72e-59:evalue_std=1.484923906737349e-52:evalue_sum=2.100000472e-52:gapopen_avg=0.0:gapopen_max=0.0:gapopen_min=0.0:gapopen_std=0.0:gapopen_sum=0.0:gtdb_class_counter=:gtdb_domain_counter=:gtdb_family_counter=:gtdb_genus_counter=:gtdb_order_counter=:gtdb_phylum_counter=:gtdb_species_counter=:heptad_counter=MCP-40H--4||MCP-52H--3:lbd_counter=:length_avg=141.0:length_max=155.0:length_min=127.0:length_std=19.79898987322333:length_sum=282.0:mismatch_avg=39.5:mismatch_max=45.0:mismatch_min=34.0:mismatch_std=7.7781745930520225:mismatch_sum=79.0:name=N373115:qcovhsp_avg=97.75:qcovhsp_max=100.0:qcovhsp_min=95.5:qcovhsp_std=3.181980515339464:qcovhsp_sum=195.5:qend_avg=141.5:qend_max=155.0:qend_min=128.0:qend_std=19.091883092036785:qend_sum=283.0:qstart_avg=1.5:qstart_max=2.0:qstart_min=1.0:qstart_std=0.7071067811865476:qstart_sum=3.0:ref_name_counter=GB_GCA_011053965.1_protein.faa_DSJO01000022.1_216@PF00015_full_PFAM.162.322--1||GB_GCA_011057325.1_protein.faa_DSGV01000024.1_76@PF00015_full_PFAM.400.596--1:scovhsp_avg=80.85:scovhsp_max=96.9:scovhsp_min=64.8:scovhsp_std=22.69812767608818:scovhsp_sum=161.7:send_avg=143.0:send_max=158.0:send_min=128.0:send_std=21.213203435596427:send_sum=286.0:sstart_avg=3.0:sstart_max=4.0:sstart_min=2.0:sstart_std=1.4142135623730951:sstart_sum=6.0],(8ad25c70-8d10-548f-b8fd-45ca16b82f16_2@MCPsignal.109.172:5e-09[&&NHX:Sample=rhiztom3:Type=capture:capture_class=c__Holophagae:capture_domain=d__Bacteria:capture_family=f__Holophagaceae:capture_genus=g__Geothrix:capture_order=o__Holophagales:capture_phylum=p__Acidobacteriota:capture_species=s__Geothrix sp903863195:heptad=MCP-40H],(((8b052f9d-39cf-4615-9766-e2ebdc317481_4@MCPsignal.38.170:0.0133025[&&NHX:Sample=rhiztom1:Type=capture:besthit=73.6:bitscore=155.0:capture_class=c__Gammaproteobacteria:capture_domain=d__Bacteria:capture_family=f__Pseudomonadaceae:capture_genus=g__Pseudomonas_E:capture_order=o__Pseudomonadales:capture_phylum=p__Proteobacteria:capture_species=s__Pseudomonas_E sp000761545:evalue=4.19e-49:gapopen=0.0:heptad=MCP-40H:length=129.0:mismatch=34.0:qcovhsp=97.7:qend=130.0:qstart=2.0:ref_name=GB_GCA_011053965.1_protein.faa_DSJO01000022.1_216@PF00015_full_PFAM.162.322:scovhsp=80.6:send=154.0:sstart=26.0],5f8387a8-a527-49ac-94cb-ecf3399d45e7_1@MCPsignal.212.349:0.0169833[&&NHX:Sample=rhiztom3:Type=capture:capture_class=c__Gammaproteobacteria:capture_domain=d__Bacteria:capture_family=f__Pseudomonadaceae:capture_genus=g__Pseudomonas_E:capture_order=o__Pseudomonadales:capture_phylum=p__Proteobacteria:capture_species=s__Pseudomonas_E sp000761545:heptad=MCP-40H])0:5e-09[&&NHX:Sample_counter=rhiztom1--1||rhiztom3--1:Type_counter=capture--2:besthit_avg=73.6:besthit_max=73.6:besthit_min=73.6:besthit_std=0:besthit_sum=73.6:bitscore_avg=155.0:bitscore_max=155.0:bitscore_min=155.0:bitscore_std=0:bitscore_sum=155.0:capture_class_counter=c__Gammaproteobacteria--2:capture_domain_counter=d__Bacteria--2:capture_family_counter=f__Pseudomonadaceae--2:capture_genus_counter=g__Pseudomonas_E--2:capture_order_counter=o__Pseudomonadales--2:capture_phylum_counter=p__Proteobacteria--2:capture_species_counter=s__Pseudomonas_E sp000761545--2:evalue_avg=4.19e-49:evalue_max=4.19e-49:evalue_min=4.19e-49:evalue_std=0:evalue_sum=4.19e-49:gapopen_avg=0.0:gapopen_max=0.0:gapopen_min=0.0:gapopen_std=0:gapopen_sum=0.0:gtdb_class_counter=:gtdb_domain_counter=:gtdb_family_counter=:gtdb_genus_counter=:gtdb_order_counter=:gtdb_phylum_counter=:gtdb_species_counter=:heptad_counter=MCP-40H--2:lbd_counter=:length_avg=129.0:length_max=129.0:length_min=129.0:length_std=0:length_sum=129.0:mismatch_avg=34.0:mismatch_max=34.0:mismatch_min=34.0:mismatch_std=0:mismatch_sum=34.0:name=N373119:qcovhsp_avg=97.7:qcovhsp_max=97.7:qcovhsp_min=97.7:qcovhsp_std=0:qcovhsp_sum=97.7:qend_avg=130.0:qend_max=130.0:qend_min=130.0:qend_std=0:qend_sum=130.0:qstart_avg=2.0:qstart_max=2.0:qstart_min=2.0:qstart_std=0:qstart_sum=2.0:ref_name_counter=GB_GCA_011053965.1_protein.faa_DSJO01000022.1_216@PF00015_full_PFAM.162.322--1:scovhsp_avg=80.6:scovhsp_max=80.6:scovhsp_min=80.6:scovhsp_std=0:scovhsp_sum=80.6:send_avg=154.0:send_max=154.0:send_min=154.0:send_std=0:send_sum=154.0:sstart_avg=26.0:sstart_max=26.0:sstart_min=26.0:sstart_std=0:sstart_sum=26.0],5fe87ca9-ac7b-5db9-a01d-3d2353022a4e_4@MCPsignal.42.219:5e-09[&&NHX:Sample=rhiztom3:Type=capture:capture_class=c__Gammaproteobacteria:capture_domain=d__Bacteria:capture_family=f__Pseudomonadaceae:capture_genus=g__Pseudomonas_E:capture_order=o__Pseudomonadales:capture_phylum=p__Proteobacteria:capture_species=s__Pseudomonas_E sp000761545:heptad=MCP-40H])0.809:5e-09[&&NHX:Sample_counter=rhiztom1--1||rhiztom3--2:Type_counter=capture--3:besthit_avg=73.6:besthit_max=73.6:besthit_min=73.6:besthit_std=0:besthit_sum=73.6:bitscore_avg=155.0:bitscore_max=155.0:bitscore_min=155.0:bitscore_std=0:bitscore_sum=155.0:capture_class_counter=c__Gammaproteobacteria--3:capture_domain_counter=d__Bacteria--3:capture_family_counter=f__Pseudomonadaceae--3:capture_genus_counter=g__Pseudomonas_E--3:capture_order_counter=o__Pseudomonadales--3:capture_phylum_counter=p__Proteobacteria--3:capture_species_counter=s__Pseudomonas_E sp000761545--3:evalue_avg=4.19e-49:evalue_max=4.19e-49:evalue_min=4.19e-49:evalue_std=0:evalue_sum=4.19e-49:gapopen_avg=0.0:gapopen_max=0.0:gapopen_min=0.0:gapopen_std=0:gapopen_sum=0.0:gtdb_class_counter=:gtdb_domain_counter=:gtdb_family_counter=:gtdb_genus_counter=:gtdb_order_counter=:gtdb_phylum_counter=:gtdb_species_counter=:heptad_counter=MCP-40H--3:lbd_counter=:length_avg=129.0:length_max=129.0:length_min=129.0:length_std=0:length_sum=129.0:mismatch_avg=34.0:mismatch_max=34.0:mismatch_min=34.0:mismatch_std=0:mismatch_sum=34.0:name=N373121:qcovhsp_avg=97.7:qcovhsp_max=97.7:qcovhsp_min=97.7:qcovhsp_std=0:qcovhsp_sum=97.7:qend_avg=130.0:qend_max=130.0:qend_min=130.0:qend_std=0:qend_sum=130.0:qstart_avg=2.0:qstart_max=2.0:qstart_min=2.0:qstart_std=0:qstart_sum=2.0:ref_name_counter=GB_GCA_011053965.1_protein.faa_DSJO01000022.1_216@PF00015_full_PFAM.162.322--1:scovhsp_avg=80.6:scovhsp_max=80.6:scovhsp_min=80.6:scovhsp_std=0:scovhsp_sum=80.6:send_avg=154.0:send_max=154.0:send_min=154.0:send_std=0:send_sum=154.0:sstart_avg=26.0:sstart_max=26.0:sstart_min=26.0:sstart_std=0:sstart_sum=26.0],f74e1960-21b1-4382-9d5d-6753fb97ae5d_5@MCPsignal.172.344:5e-09[&&NHX:Sample=rhiztom2:Type=capture:capture_class=c__Gammaproteobacteria:capture_domain=d__Bacteria:capture_family=f__Pseudomonadaceae:capture_genus=g__Pseudomonas_E:capture_order=o__Pseudomonadales:capture_phylum=p__Proteobacteria:capture_species=s__Pseudomonas_E sp000761545:heptad=MCP-40H])0.991:5e-09[&&NHX:Sample_counter=rhiztom1--1||rhiztom2--1||rhiztom3--2:Type_counter=capture--4:besthit_avg=73.6:besthit_max=73.6:besthit_min=73.6:besthit_std=0:besthit_sum=73.6:bitscore_avg=155.0:bitscore_max=155.0:bitscore_min=155.0:bitscore_std=0:bitscore_sum=155.0:capture_class_counter=c__Gammaproteobacteria--4:capture_domain_counter=d__Bacteria--4:capture_family_counter=f__Pseudomonadaceae--4:capture_genus_counter=g__Pseudomonas_E--4:capture_order_counter=o__Pseudomonadales--4:capture_phylum_counter=p__Proteobacteria--4:capture_species_counter=s__Pseudomonas_E sp000761545--4:evalue_avg=4.19e-49:evalue_max=4.19e-49:evalue_min=4.19e-49:evalue_std=0:evalue_sum=4.19e-49:gapopen_avg=0.0:gapopen_max=0.0:gapopen_min=0.0:gapopen_std=0:gapopen_sum=0.0:gtdb_class_counter=:gtdb_domain_counter=:gtdb_family_counter=:gtdb_genus_counter=:gtdb_order_counter=:gtdb_phylum_counter=:gtdb_species_counter=:heptad_counter=MCP-40H--4:lbd_counter=:length_avg=129.0:length_max=129.0:length_min=129.0:length_std=0:length_sum=129.0:mismatch_avg=34.0:mismatch_max=34.0:mismatch_min=34.0:mismatch_std=0:mismatch_sum=34.0:name=N373123:qcovhsp_avg=97.7:qcovhsp_max=97.7:qcovhsp_min=97.7:qcovhsp_std=0:qcovhsp_sum=97.7:qend_avg=130.0:qend_max=130.0:qend_min=130.0:qend_std=0:qend_sum=130.0:qstart_avg=2.0:qstart_max=2.0:qstart_min=2.0:qstart_std=0:qstart_sum=2.0:ref_name_counter=GB_GCA_011053965.1_protein.faa_DSJO01000022.1_216@PF00015_full_PFAM.162.322--1:scovhsp_avg=80.6:scovhsp_max=80.6:scovhsp_min=80.6:scovhsp_std=0:scovhsp_sum=80.6:send_avg=154.0:send_max=154.0:send_min=154.0:send_std=0:send_sum=154.0:sstart_avg=26.0:sstart_max=26.0:sstart_min=26.0:sstart_std=0:sstart_sum=26.0])0.55:0.0309581[&&NHX:Sample_counter=rhiztom1--1||rhiztom2--1||rhiztom3--3:Type_counter=capture--5:besthit_avg=73.6:besthit_max=73.6:besthit_min=73.6:besthit_std=0:besthit_sum=73.6:bitscore_avg=155.0:bitscore_max=155.0:bitscore_min=155.0:bitscore_std=0:bitscore_sum=155.0:capture_class_counter=c__Gammaproteobacteria--4||c__Holophagae--1:capture_domain_counter=d__Bacteria--5:capture_family_counter=f__Holophagaceae--1||f__Pseudomonadaceae--4:capture_genus_counter=g__Geothrix--1||g__Pseudomonas_E--4:capture_order_counter=o__Holophagales--1||o__Pseudomonadales--4:capture_phylum_counter=p__Acidobacteriota--1||p__Proteobacteria--4:capture_species_counter=s__Geothrix sp903863195--1||s__Pseudomonas_E sp000761545--4:evalue_avg=4.19e-49:evalue_max=4.19e-49:evalue_min=4.19e-49:evalue_std=0:evalue_sum=4.19e-49:gapopen_avg=0.0:gapopen_max=0.0:gapopen_min=0.0:gapopen_std=0:gapopen_sum=0.0:gtdb_class_counter=:gtdb_domain_counter=:gtdb_family_counter=:gtdb_genus_counter=:gtdb_order_counter=:gtdb_phylum_counter=:gtdb_species_counter=:heptad_counter=MCP-40H--5:lbd_counter=:length_avg=129.0:length_max=129.0:length_min=129.0:length_std=0:length_sum=129.0:mismatch_avg=34.0:mismatch_max=34.0:mismatch_min=34.0:mismatch_std=0:mismatch_sum=34.0:name=N373124:qcovhsp_avg=97.7:qcovhsp_max=97.7:qcovhsp_min=97.7:qcovhsp_std=0:qcovhsp_sum=97.7:qend_avg=130.0:qend_max=130.0:qend_min=130.0:qend_std=0:qend_sum=130.0:qstart_avg=2.0:qstart_max=2.0:qstart_min=2.0:qstart_std=0:qstart_sum=2.0:ref_name_counter=GB_GCA_011053965.1_protein.faa_DSJO01000022.1_216@PF00015_full_PFAM.162.322--1:scovhsp_avg=80.6:scovhsp_max=80.6:scovhsp_min=80.6:scovhsp_std=0:scovhsp_sum=80.6:send_avg=154.0:send_max=154.0:send_min=154.0:send_std=0:send_sum=154.0:sstart_avg=26.0:sstart_max=26.0:sstart_min=26.0:sstart_std=0:sstart_sum=26.0])1:0.104772[&&NHX:Sample_counter=rhiztom1--2||rhiztom2--5||rhiztom3--5:Type_counter=capture--12:besthit_avg=72.60000000000001:besthit_max=73.6:besthit_min=71.0:besthit_std=1.3999999999999986:besthit_sum=217.8:bitscore_avg=167.33333333333334:bitscore_max=182.0:bitscore_min=155.0:bitscore_std=13.650396819628845:bitscore_sum=502.0:capture_class_counter=c__Gammaproteobacteria--11||c__Holophagae--1:capture_domain_counter=d__Bacteria--12:capture_family_counter=f__Aeromonadaceae--3||f__Burkholderiaceae--4||f__Holophagaceae--1||f__Pseudomonadaceae--4:capture_genus_counter=g__Aeromonas--3||g__Aquabacterium_A--1||g__Geothrix--1||g__Janthinobacterium--1||g__Pseudoduganella--2||g__Pseudomonas_E--4:capture_order_counter=o__Burkholderiales--4||o__Enterobacterales--3||o__Holophagales--1||o__Pseudomonadales--4:capture_phylum_counter=p__Acidobacteriota--1||p__Proteobacteria--11:capture_species_counter=s__Aeromonas lusitana--3||s__Aquabacterium_A sp002198735--1||s__Geothrix sp903863195--1||s__Janthinobacterium sp014379395--1||s__Pseudoduganella aquatica_A--2||s__Pseudomonas_E sp000761545--4:evalue_avg=1.3973666668240004e-49:evalue_max=4.19e-49:evalue_min=4.72e-59:evalue_std=2.41849163791686e-49:evalue_sum=4.192100000472001e-49:gapopen_avg=0.0:gapopen_max=0.0:gapopen_min=0.0:gapopen_std=0.0:gapopen_sum=0.0:gtdb_class_counter=:gtdb_domain_counter=:gtdb_family_counter=:gtdb_genus_counter=:gtdb_order_counter=:gtdb_phylum_counter=:gtdb_species_counter=:heptad_counter=MCP-40H--9||MCP-52H--3:lbd_counter=:length_avg=137.0:length_max=155.0:length_min=127.0:length_std=15.620499351813308:length_sum=411.0:mismatch_avg=37.666666666666664:mismatch_max=45.0:mismatch_min=34.0:mismatch_std=6.3508529610858835:mismatch_sum=113.0:name=N373125:qcovhsp_avg=97.73333333333333:qcovhsp_max=100.0:qcovhsp_min=95.5:qcovhsp_std=2.250185177565023:qcovhsp_sum=293.2:qend_avg=137.66666666666666:qend_max=155.0:qend_min=128.0:qend_std=15.044378795195678:qend_sum=413.0:qstart_avg=1.6666666666666667:qstart_max=2.0:qstart_min=1.0:qstart_std=0.5773502691896257:qstart_sum=5.0:ref_name_counter=GB_GCA_011053965.1_protein.faa_DSJO01000022.1_216@PF00015_full_PFAM.162.322--2||GB_GCA_011057325.1_protein.faa_DSGV01000024.1_76@PF00015_full_PFAM.400.596--1:scovhsp_avg=80.76666666666667:scovhsp_max=96.9:scovhsp_min=64.8:scovhsp_std=16.05064900037794:scovhsp_sum=242.29999999999998:send_avg=146.66666666666666:send_max=158.0:send_min=128.0:send_std=16.289055630494158:send_sum=440.0:sstart_avg=10.666666666666666:sstart_max=26.0:sstart_min=2.0:sstart_std=13.316656236958787:sstart_sum=32.0],(e36d0b33-ac1e-4461-a462-099ab543ea9b_5@MCPsignal.145.315:0.00903842[&&NHX:Sample=rhiztom3:Type=capture:capture_class=c__Gammaproteobacteria:capture_domain=d__Bacteria:capture_family=f__Ectothiorhodospiraceae:capture_genus=g__Thioalkalivibrio_A:capture_order=o__Ectothiorhodospirales:capture_phylum=p__Proteobacteria:capture_species=s__Thioalkalivibrio_A sulfidiphilus:heptad=MCP-52H],(47512e63-8444-534b-ba44-252d9f7c632e_6@MCPsignal.23.199:5e-09[&&NHX:Sample=rhiztom2:Type=capture:capture_class=c__Gammaproteobacteria:capture_domain=d__Bacteria:capture_family=f__Aeromonadaceae:capture_genus=g__Zobellella_D:capture_order=o__Enterobacterales:capture_phylum=p__Proteobacteria:capture_species=s__Zobellella_D taiwanensis:heptad=MCP-52H],(1c626db3-f894-41d7-9fc5-96bb5ffbebd4_2@MCPsignal.125.232:0.00794772[&&NHX:Sample=rhiztom3:Type=capture:capture_class=c__MBNT15:capture_domain=d__Bacteria:capture_family=f__MBNT15:capture_genus=g__UBA2219:capture_order=o__MBNT15:capture_phylum=p__Desulfobacterota_E:capture_species=s__UBA2219 sp002327765:heptad=MCP-52H],(dae9af80-71f9-472a-b30d-37a13158627d_3@MCPsignal.163.268:0.00856643[&&NHX:Sample=rhiztom3:Type=capture:besthit=80.4:bitscore=146.0:capture_class=c__Gammaproteobacteria:capture_domain=d__Bacteria:capture_family=f__Aeromonadaceae:capture_genus=g__Zobellella_D:capture_order=o__Enterobacterales:capture_phylum=p__Proteobacteria:capture_species=s__Zobellella_D taiwanensis:evalue=2.65e-45:gapopen=0.0:heptad=MCP-52H:length=102.0:mismatch=20.0:qcovhsp=97.1:qend=104.0:qstart=3.0:ref_name=GB_GCA_011057325.1_protein.faa_DSGV01000024.1_76@PF00015_full_PFAM.400.596:scovhsp=52.0:send=103.0:sstart=2.0],4cc1f6f4-9642-4293-9dea-170f3b21e97e_2@MCPsignal.136.238:0.0223124[&&NHX:Sample=rhiztom3:Type=capture:capture_class=c__Spirochaetia:capture_domain=d__Bacteria:capture_family=f__Treponemataceae:capture_genus=g__Spiro-10:capture_order=o__Treponematales:capture_phylum=p__Spirochaetota:capture_species=s__Spiro-10 sp003252395:heptad=MCP-44H])0:5e-09[&&NHX:Sample_counter=rhiztom3--2:Type_counter=capture--2:besthit_avg=80.4:besthit_max=80.4:besthit_min=80.4:besthit_std=0:besthit_sum=80.4:bitscore_avg=146.0:bitscore_max=146.0:bitscore_min=146.0:bitscore_std=0:bitscore_sum=146.0:capture_class_counter=c__Gammaproteobacteria--1||c__Spirochaetia--1:capture_domain_counter=d__Bacteria--2:capture_family_counter=f__Aeromonadaceae--1||f__Treponemataceae--1:capture_genus_counter=g__Spiro-10--1||g__Zobellella_D--1:capture_order_counter=o__Enterobacterales--1||o__Treponematales--1:capture_phylum_counter=p__Proteobacteria--1||p__Spirochaetota--1:capture_species_counter=s__Spiro-10 sp003252395--1||s__Zobellella_D taiwanensis--1:evalue_avg=2.65e-45:evalue_max=2.65e-45:evalue_min=2.65e-45:evalue_std=0:evalue_sum=2.65e-45:gapopen_avg=0.0:gapopen_max=0.0:gapopen_min=0.0:gapopen_std=0:gapopen_sum=0.0:gtdb_class_counter=:gtdb_domain_counter=:gtdb_family_counter=:gtdb_genus_counter=:gtdb_order_counter=:gtdb_phylum_counter=:gtdb_species_counter=:heptad_counter=MCP-44H--1||MCP-52H--1:lbd_counter=:length_avg=102.0:length_max=102.0:length_min=102.0:length_std=0:length_sum=102.0:mismatch_avg=20.0:mismatch_max=20.0:mismatch_min=20.0:mismatch_std=0:mismatch_sum=20.0:name=N373131:qcovhsp_avg=97.1:qcovhsp_max=97.1:qcovhsp_min=97.1:qcovhsp_std=0:qcovhsp_sum=97.1:qend_avg=104.0:qend_max=104.0:qend_min=104.0:qend_std=0:qend_sum=104.0:qstart_avg=3.0:qstart_max=3.0:qstart_min=3.0:qstart_std=0:qstart_sum=3.0:ref_name_counter=GB_GCA_011057325.1_protein.faa_DSGV01000024.1_76@PF00015_full_PFAM.400.596--1:scovhsp_avg=52.0:scovhsp_max=52.0:scovhsp_min=52.0:scovhsp_std=0:scovhsp_sum=52.0:send_avg=103.0:send_max=103.0:send_min=103.0:send_std=0:send_sum=103.0:sstart_avg=2.0:sstart_max=2.0:sstart_min=2.0:sstart_std=0:sstart_sum=2.0])0:5e-09[&&NHX:Sample_counter=rhiztom3--3:Type_counter=capture--3:besthit_avg=80.4:besthit_max=80.4:besthit_min=80.4:besthit_std=0:besthit_sum=80.4:bitscore_avg=146.0:bitscore_max=146.0:bitscore_min=146.0:bitscore_std=0:bitscore_sum=146.0:capture_class_counter=c__Gammaproteobacteria--1||c__MBNT15--1||c__Spirochaetia--1:capture_domain_counter=d__Bacteria--3:capture_family_counter=f__Aeromonadaceae--1||f__MBNT15--1||f__Treponemataceae--1:capture_genus_counter=g__Spiro-10--1||g__UBA2219--1||g__Zobellella_D--1:capture_order_counter=o__Enterobacterales--1||o__MBNT15--1||o__Treponematales--1:capture_phylum_counter=p__Desulfobacterota_E--1||p__Proteobacteria--1||p__Spirochaetota--1:capture_species_counter=s__Spiro-10 sp003252395--1||s__UBA2219 sp002327765--1||s__Zobellella_D taiwanensis--1:evalue_avg=2.65e-45:evalue_max=2.65e-45:evalue_min=2.65e-45:evalue_std=0:evalue_sum=2.65e-45:gapopen_avg=0.0:gapopen_max=0.0:gapopen_min=0.0:gapopen_std=0:gapopen_sum=0.0:gtdb_class_counter=:gtdb_domain_counter=:gtdb_family_counter=:gtdb_genus_counter=:gtdb_order_counter=:gtdb_phylum_counter=:gtdb_species_counter=:heptad_counter=MCP-44H--1||MCP-52H--2:lbd_counter=:length_avg=102.0:length_max=102.0:length_min=102.0:length_std=0:length_sum=102.0:mismatch_avg=20.0:mismatch_max=20.0:mismatch_min=20.0:mismatch_std=0:mismatch_sum=20.0:name=N373132:qcovhsp_avg=97.1:qcovhsp_max=97.1:qcovhsp_min=97.1:qcovhsp_std=0:qcovhsp_sum=97.1:qend_avg=104.0:qend_max=104.0:qend_min=104.0:qend_std=0:qend_sum=104.0:qstart_avg=3.0:qstart_max=3.0:qstart_min=3.0:qstart_std=0:qstart_sum=3.0:ref_name_counter=GB_GCA_011057325.1_protein.faa_DSGV01000024.1_76@PF00015_full_PFAM.400.596--1:scovhsp_avg=52.0:scovhsp_max=52.0:scovhsp_min=52.0:scovhsp_std=0:scovhsp_sum=52.0:send_avg=103.0:send_max=103.0:send_min=103.0:send_std=0:send_sum=103.0:sstart_avg=2.0:sstart_max=2.0:sstart_min=2.0:sstart_std=0:sstart_sum=2.0])0.565:6e-09[&&NHX:Sample_counter=rhiztom2--1||rhiztom3--3:Type_counter=capture--4:besthit_avg=80.4:besthit_max=80.4:besthit_min=80.4:besthit_std=0:besthit_sum=80.4:bitscore_avg=146.0:bitscore_max=146.0:bitscore_min=146.0:bitscore_std=0:bitscore_sum=146.0:capture_class_counter=c__Gammaproteobacteria--2||c__MBNT15--1||c__Spirochaetia--1:capture_domain_counter=d__Bacteria--4:capture_family_counter=f__Aeromonadaceae--2||f__MBNT15--1||f__Treponemataceae--1:capture_genus_counter=g__Spiro-10--1||g__UBA2219--1||g__Zobellella_D--2:capture_order_counter=o__Enterobacterales--2||o__MBNT15--1||o__Treponematales--1:capture_phylum_counter=p__Desulfobacterota_E--1||p__Proteobacteria--2||p__Spirochaetota--1:capture_species_counter=s__Spiro-10 sp003252395--1||s__UBA2219 sp002327765--1||s__Zobellella_D taiwanensis--2:evalue_avg=2.65e-45:evalue_max=2.65e-45:evalue_min=2.65e-45:evalue_std=0:evalue_sum=2.65e-45:gapopen_avg=0.0:gapopen_max=0.0:gapopen_min=0.0:gapopen_std=0:gapopen_sum=0.0:gtdb_class_counter=:gtdb_domain_counter=:gtdb_family_counter=:gtdb_genus_counter=:gtdb_order_counter=:gtdb_phylum_counter=:gtdb_species_counter=:heptad_counter=MCP-44H--1||MCP-52H--3:lbd_counter=:length_avg=102.0:length_max=102.0:length_min=102.0:length_std=0:length_sum=102.0:mismatch_avg=20.0:mismatch_max=20.0:mismatch_min=20.0:mismatch_std=0:mismatch_sum=20.0:name=N373133:qcovhsp_avg=97.1:qcovhsp_max=97.1:qcovhsp_min=97.1:qcovhsp_std=0:qcovhsp_sum=97.1:qend_avg=104.0:qend_max=104.0:qend_min=104.0:qend_std=0:qend_sum=104.0:qstart_avg=3.0:qstart_max=3.0:qstart_min=3.0:qstart_std=0:qstart_sum=3.0:ref_name_counter=GB_GCA_011057325.1_protein.faa_DSGV01000024.1_76@PF00015_full_PFAM.400.596--1:scovhsp_avg=52.0:scovhsp_max=52.0:scovhsp_min=52.0:scovhsp_std=0:scovhsp_sum=52.0:send_avg=103.0:send_max=103.0:send_min=103.0:send_std=0:send_sum=103.0:sstart_avg=2.0:sstart_max=2.0:sstart_min=2.0:sstart_std=0:sstart_sum=2.0])0.987:0.0634554[&&NHX:Sample_counter=rhiztom2--1||rhiztom3--4:Type_counter=capture--5:besthit_avg=80.4:besthit_max=80.4:besthit_min=80.4:besthit_std=0:besthit_sum=80.4:bitscore_avg=146.0:bitscore_max=146.0:bitscore_min=146.0:bitscore_std=0:bitscore_sum=146.0:capture_class_counter=c__Gammaproteobacteria--3||c__MBNT15--1||c__Spirochaetia--1:capture_domain_counter=d__Bacteria--5:capture_family_counter=f__Aeromonadaceae--2||f__Ectothiorhodospiraceae--1||f__MBNT15--1||f__Treponemataceae--1:capture_genus_counter=g__Spiro-10--1||g__Thioalkalivibrio_A--1||g__UBA2219--1||g__Zobellella_D--2:capture_order_counter=o__Ectothiorhodospirales--1||o__Enterobacterales--2||o__MBNT15--1||o__Treponematales--1:capture_phylum_counter=p__Desulfobacterota_E--1||p__Proteobacteria--3||p__Spirochaetota--1:capture_species_counter=s__Spiro-10 sp003252395--1||s__Thioalkalivibrio_A sulfidiphilus--1||s__UBA2219 sp002327765--1||s__Zobellella_D taiwanensis--2:evalue_avg=2.65e-45:evalue_max=2.65e-45:evalue_min=2.65e-45:evalue_std=0:evalue_sum=2.65e-45:gapopen_avg=0.0:gapopen_max=0.0:gapopen_min=0.0:gapopen_std=0:gapopen_sum=0.0:gtdb_class_counter=:gtdb_domain_counter=:gtdb_family_counter=:gtdb_genus_counter=:gtdb_order_counter=:gtdb_phylum_counter=:gtdb_species_counter=:heptad_counter=MCP-44H--1||MCP-52H--4:lbd_counter=:length_avg=102.0:length_max=102.0:length_min=102.0:length_std=0:length_sum=102.0:mismatch_avg=20.0:mismatch_max=20.0:mismatch_min=20.0:mismatch_std=0:mismatch_sum=20.0:name=N373134:qcovhsp_avg=97.1:qcovhsp_max=97.1:qcovhsp_min=97.1:qcovhsp_std=0:qcovhsp_sum=97.1:qend_avg=104.0:qend_max=104.0:qend_min=104.0:qend_std=0:qend_sum=104.0:qstart_avg=3.0:qstart_max=3.0:qstart_min=3.0:qstart_std=0:qstart_sum=3.0:ref_name_counter=GB_GCA_011057325.1_protein.faa_DSGV01000024.1_76@PF00015_full_PFAM.400.596--1:scovhsp_avg=52.0:scovhsp_max=52.0:scovhsp_min=52.0:scovhsp_std=0:scovhsp_sum=52.0:send_avg=103.0:send_max=103.0:send_min=103.0:send_std=0:send_sum=103.0:sstart_avg=2.0:sstart_max=2.0:sstart_min=2.0:sstart_std=0:sstart_sum=2.0])0.798:0.0185783[&&NHX:Sample_counter=rhiztom1--2||rhiztom2--6||rhiztom3--9:Type_counter=capture--17:besthit_avg=74.55000000000001:besthit_max=80.4:besthit_min=71.0:besthit_std=4.064070209367291:besthit_sum=298.20000000000005:bitscore_avg=162.0:bitscore_max=182.0:bitscore_min=146.0:bitscore_std=15.427248620541512:bitscore_sum=648.0:capture_class_counter=c__Gammaproteobacteria--14||c__Holophagae--1||c__MBNT15--1||c__Spirochaetia--1:capture_domain_counter=d__Bacteria--17:capture_family_counter=f__Aeromonadaceae--5||f__Burkholderiaceae--4||f__Ectothiorhodospiraceae--1||f__Holophagaceae--1||f__MBNT15--1||f__Pseudomonadaceae--4||f__Treponemataceae--1:capture_genus_counter=g__Aeromonas--3||g__Aquabacterium_A--1||g__Geothrix--1||g__Janthinobacterium--1||g__Pseudoduganella--2||g__Pseudomonas_E--4||g__Spiro-10--1||g__Thioalkalivibrio_A--1||g__UBA2219--1||g__Zobellella_D--2:capture_order_counter=o__Burkholderiales--4||o__Ectothiorhodospirales--1||o__Enterobacterales--5||o__Holophagales--1||o__MBNT15--1||o__Pseudomonadales--4||o__Treponematales--1:capture_phylum_counter=p__Acidobacteriota--1||p__Desulfobacterota_E--1||p__Proteobacteria--14||p__Spirochaetota--1:capture_species_counter=s__Aeromonas lusitana--3||s__Aquabacterium_A sp002198735--1||s__Geothrix sp903863195--1||s__Janthinobacterium sp014379395--1||s__Pseudoduganella aquatica_A--2||s__Pseudomonas_E sp000761545--4||s__Spiro-10 sp003252395--1||s__Thioalkalivibrio_A sulfidiphilus--1||s__UBA2219 sp002327765--1||s__Zobellella_D taiwanensis--2:evalue_avg=6.6260480250001174e-46:evalue_max=2.65e-45:evalue_min=4.72e-59:evalue_std=1.3249301463821562e-45:evalue_sum=2.650419210000047e-45:gapopen_avg=0.0:gapopen_max=0.0:gapopen_min=0.0:gapopen_std=0.0:gapopen_sum=0.0:gtdb_class_counter=:gtdb_domain_counter=:gtdb_family_counter=:gtdb_genus_counter=:gtdb_order_counter=:gtdb_phylum_counter=:gtdb_species_counter=:heptad_counter=MCP-40H--9||MCP-44H--1||MCP-52H--7:lbd_counter=:length_avg=128.25:length_max=155.0:length_min=102.0:length_std=21.654483754332883:length_sum=513.0:mismatch_avg=33.25:mismatch_max=45.0:mismatch_min=20.0:mismatch_std=10.242883708539635:mismatch_sum=133.0:name=N373135:qcovhsp_avg=97.57499999999999:qcovhsp_max=100.0:qcovhsp_min=95.5:qcovhsp_std=1.8643586922406683:qcovhsp_sum=390.29999999999995:qend_avg=129.25:qend_max=155.0:qend_min=104.0:qend_std=20.838665984174707:qend_sum=517.0:qstart_avg=2.0:qstart_max=3.0:qstart_min=1.0:qstart_std=0.816496580927726:qstart_sum=8.0:ref_name_counter=GB_GCA_011053965.1_protein.faa_DSJO01000022.1_216@PF00015_full_PFAM.162.322--2||GB_GCA_011057325.1_protein.faa_DSGV01000024.1_76@PF00015_full_PFAM.400.596--2:scovhsp_avg=73.57499999999999:scovhsp_max=96.9:scovhsp_min=52.0:scovhsp_std=19.458395788622113:scovhsp_sum=294.29999999999995:send_avg=135.75:send_max=158.0:send_min=103.0:send_std=25.565275929145248:send_sum=543.0:sstart_avg=8.5:sstart_max=26.0:sstart_min=2.0:sstart_std=11.704699910719626:sstart_sum=34.0])0.855:0.0226794[&&NHX:Sample_counter=rhiztom1--2||rhiztom2--13||rhiztom3--12:Type_counter=capture--27:besthit_avg=72.07777777777778:besthit_max=82.2:besthit_min=62.8:besthit_std=6.448794030238869:besthit_sum=648.7:bitscore_avg=158.33333333333334:bitscore_max=193.0:bitscore_min=118.0:bitscore_std=21.342445970413046:bitscore_sum=1425.0:capture_class_counter=c__Alphaproteobacteria--1||c__Desulfuromonadia--1||c__Gammaproteobacteria--21||c__Holophagae--1||c__MBNT15--1||c__Sericytochromatia--1||c__Spirochaetia--1:capture_domain_counter=d__Bacteria--27:capture_family_counter=f__Aeromonadaceae--6||f__Burkholderiaceae--4||f__CAIOGM01--1||f__Caulobacteraceae--1||f__Ectothiorhodospiraceae--1||f__Holophagaceae--1||f__MBNT15--1||f__Pseudomonadaceae--4||f__Rhodocyclaceae--6||f__Treponemataceae--1||f__UBA4093--1:capture_genus_counter=g__Aeromonas--4||g__Aquabacterium_A--1||g__CAIOGM01--1||g__Caulobacter--1||g__Geothrix--1||g__Janthinobacterium--1||g__Pseudoduganella--2||g__Pseudomonas_E--4||g__Spiro-10--1||g__Thauera--6||g__Thioalkalivibrio_A--1||g__UBA2219--1||g__UBA4093--1||g__Zobellella_D--2:capture_order_counter=o__Burkholderiales--10||o__Caulobacterales--1||o__Ectothiorhodospirales--1||o__Enterobacterales--6||o__Geobacterales--1||o__Holophagales--1||o__MBNT15--1||o__Pseudomonadales--4||o__S15B-MN24--1||o__Treponematales--1:capture_phylum_counter=p__Acidobacteriota--1||p__Cyanobacteria--1||p__Desulfobacterota--1||p__Desulfobacterota_E--1||p__Proteobacteria--22||p__Spirochaetota--1:capture_species_counter=s__Aeromonas hydrophila--1||s__Aeromonas lusitana--3||s__Aquabacterium_A sp002198735--1||s__CAIOGM01 sp903857795--1||s__Caulobacter sp011058465--1||s__Geothrix sp903863195--1||s__Janthinobacterium sp014379395--1||s__Pseudoduganella aquatica_A--2||s__Pseudomonas_E sp000761545--4||s__Spiro-10 sp003252395--1||s__Thauera sp017997795--6||s__Thioalkalivibrio_A sulfidiphilus--1||s__UBA2219 sp002327765--1||s__UBA4093 sp002083825--1||s__Zobellella_D taiwanensis--2:evalue_avg=1.5333333333628384e-35:evalue_max=1.38e-34:evalue_min=4.59e-63:evalue_std=4.599999999988935e-35:evalue_sum=1.3800000000265546e-34:gapopen_avg=0.0:gapopen_max=0.0:gapopen_min=0.0:gapopen_std=0.0:gapopen_sum=0.0:gtdb_class_counter=:gtdb_domain_counter=:gtdb_family_counter=:gtdb_genus_counter=:gtdb_order_counter=:gtdb_phylum_counter=:gtdb_species_counter=:heptad_counter=MCP-40H--10||MCP-44H--1||MCP-52H--16:lbd_counter=:length_avg=128.22222222222223:length_max=172.0:length_min=101.0:length_std=23.710639899514405:length_sum=1154.0:mismatch_avg=36.666666666666664:mismatch_max=64.0:mismatch_min=18.0:mismatch_std=13.546217184144066:mismatch_sum=330.0:name=N373136:qcovhsp_avg=97.47777777777777:qcovhsp_max=100.0:qcovhsp_min=95.5:qcovhsp_std=1.4830524078549776:qcovhsp_sum=877.3:qend_avg=129.55555555555554:qend_max=176.0:qend_min=101.0:qend_std=24.500566886865656:qend_sum=1166.0:qstart_avg=2.3333333333333335:qstart_max=5.0:qstart_min=1.0:qstart_std=1.6583123951777:qstart_sum=21.0:ref_name_counter=GB_GCA_002083825.1_protein.faa_DAZV01000059.1_40@PF00015_full_PFAM.411.583--1||GB_GCA_011053965.1_protein.faa_DSJO01000022.1_216@PF00015_full_PFAM.162.322--5||GB_GCA_011057325.1_protein.faa_DSGV01000024.1_76@PF00015_full_PFAM.400.596--2||GB_GCA_019239775.1_protein.faa_JAFAZN010000054.1_9@PF00015_full_PFAM.554.736--1:scovhsp_avg=75.53333333333333:scovhsp_max=100.0:scovhsp_min=52.0:scovhsp_std=16.911238866505315:scovhsp_sum=679.8:send_avg=146.33333333333334:send_max=172.0:send_min=103.0:send_std=22.192341021172147:send_sum=1317.0:sstart_avg=19.11111111111111:sstart_max=53.0:sstart_min=1.0:sstart_std=18.023903880988467:sstart_sum=172.0])0:5e-09[&&NHX:Sample_counter=rhizpot1--5||rhizpot3--5||rhiztom1--14||rhiztom2--45||rhiztom3--34:Type_counter=GTDB--2||capture--103:besthit_avg=73.11818181818181:besthit_max=83.5:besthit_min=57.7:besthit_std=6.5857941806155145:besthit_sum=3217.2:bitscore_avg=155.8159090909091:bitscore_max=193.0:bitscore_min=94.7:bitscore_std=24.84558772472272:bitscore_sum=6855.9:capture_class_counter=c__Acidobacteriae--1||c__Actinomycetia--2||c__Alphaproteobacteria--6||c__Bacilli--1||c__Clostridia--1||c__Desulfovibrionia--25||c__Desulfuromonadia--1||c__Dissulfuribacteria--2||c__Gammaproteobacteria--55||c__Gemmatimonadetes--1||c__Halobacteria--2||c__Holophagae--1||c__MBNT15--1||c__Negativicutes--1||c__Sericytochromatia--1||c__Spirochaetia--2:capture_domain_counter=d__Archaea--2||d__Bacteria--101:capture_family_counter=f__Aeromonadaceae--15||f__Aquaspirillaceae--1||f__Beijerinckiaceae--4||f__Burkholderiaceae--5||f__CAIOGM01--1||f__Caulobacteraceae--1||f__Celerinatantimonadaceae--1||f__Cellulomonadaceae--1||f__Cellvibrionaceae--1||f__Chromobacteriaceae--1||f__DSM-19610--1||f__Desulfovibrionaceae--25||f__Dissulfurirhabdaceae--2||f__Ectothiorhodospiraceae--1||f__Holophagaceae--1||f__Lachnospiraceae--1||f__Longimicrobiaceae--1||f__MBNT15--1||f__Micromonosporaceae--1||f__Natrialbaceae--2||f__Paenibacillaceae--1||f__Pseudomonadaceae--19||f__Rhodocyclaceae--9||f__SLST01--1||f__Selenomonadaceae--1||f__SpSt-1174--1||f__Treponemataceae--1||f__UBA4093--1||f__UBA7541--1||f__UXAT02--1:capture_genus_counter=g__Acidoferrum--1||g__Actinoplanes--1||g__Actinotalea--1||g__Aeromonas--8||g__Aliagarivorans--1||g__Aminidesulfovibrio--2||g__Aquabacterium_A--1||g__Aquitalea--1||g__Aromatoleum--1||g__Bosea--3||g__CAIOGM01--1||g__Caulobacter--1||g__Cohnella--1||g__Dissulfurirhabdus--2||g__Fundidesulfovibrio--1||g__Geothrix--1||g__JACCQO01--1||g__Janthinobacterium--1||g__Longimicrobium--1||g__Megalodesulfovibrio--1||g__Methylobacterium--1||g__Microvirgula--1||g__Natrarchaeobius--2||g__Pseudoduganella--2||g__Pseudomaricurvus--1||g__Pseudomonas--3||g__Pseudomonas_A--1||g__Pseudomonas_B--1||g__Pseudomonas_E--14||g__Rubrivivax--1||g__SLST01--1||g__SSA4--1||g__Selenomonas_B--1||g__Solidesulfovibrio--19||g__SpSt-1174--1||g__Spiro-10--1||g__Thauera--6||g__Thioalkalivibrio_A--1||g__Thiogranum--1||g__UBA2219--1||g__UBA3282--1||g__UBA4093--1||g__UBA6814--1||g__Zobellella_D--7||g__Zoogloea--2:capture_order_counter=o__Acidoferrales--1||o__Actinomycetales--1||o__Burkholderiales--16||o__Caulobacterales--1||o__DSM-19610--1||o__DSM-27196--1||o__Desulfovibrionales--25||o__Dissulfuribacterales--2||o__Ectothiorhodospirales--1||o__Enterobacterales--16||o__Geobacterales--1||o__Halobacteriales--2||o__Holophagales--1||o__Lachnospirales--1||o__Longimicrobiales--1||o__MBNT15--1||o__Mycobacteriales--1||o__Paenibacillales--1||o__Pseudomonadales--20||o__Rhizobiales--4||o__Rhodospirillales--1||o__S15B-MN24--1||o__Selenomonadales--1||o__SpSt-1174--1||o__Treponematales--1:capture_phylum_counter=p__Acidobacteriota--2||p__Actinobacteriota--2||p__Cyanobacteria--1||p__Desulfobacterota--3||p__Desulfobacterota_E--1||p__Desulfobacterota_I--25||p__Firmicutes--1||p__Firmicutes_A--1||p__Firmicutes_C--1||p__Gemmatimonadota--1||p__Halobacteriota--2||p__Proteobacteria--61||p__Spirochaetota--2:capture_species_counter=s__Acidoferrum sp003223255--1||s__Actinoplanes auranticolor--1||s__Actinotalea sp017565425--1||s__Aeromonas fluvialis--1||s__Aeromonas hydrophila--1||s__Aeromonas lusitana--3||s__Aeromonas popoffii--1||s__Aeromonas rivipollensis--1||s__Aeromonas sanarellii--1||s__Aliagarivorans taiwanensis--1||s__Aminidesulfovibrio sp002382645--2||s__Aquabacterium_A sp002198735--1||s__Aquitalea sp003693445--1||s__Aromatoleum toluvorans--1||s__Bosea sp001713455--3||s__CAIOGM01 sp903857795--1||s__Caulobacter sp011058465--1||s__Cohnella xylanilytica--1||s__Dissulfurirhabdus thermomarina--2||s__Fundidesulfovibrio putealis--1||s__Geothrix sp903863195--1||s__JACCQO01 sp015709205--1||s__Janthinobacterium sp014379395--1||s__Longimicrobium sp902805735--1||s__Megalodesulfovibrio gigas--1||s__Methylobacterium sp001422815--1||s__Microvirgula aerodenitrificans--1||s__Natrarchaeobius swarupiae--2||s__Pseudoduganella aquatica_A--2||s__Pseudomaricurvus alcaniphilus--1||s__Pseudomonas nitroreducens_A--3||s__Pseudomonas_A stutzeri_O--1||s__Pseudomonas_B sp001512295--1||s__Pseudomonas_E cedrina--1||s__Pseudomonas_E fulva_B--1||s__Pseudomonas_E juntendi--1||s__Pseudomonas_E khazarica--1||s__Pseudomonas_E kitaguniensis--1||s__Pseudomonas_E protegens_B--1||s__Pseudomonas_E sp000761545--6||s__Pseudomonas_E sp900107395--1||s__Pseudomonas_E viciae--1||s__Rubrivivax sp904426505--1||s__SLST01 sp007694025--1||s__SSA4 sp016712375--1||s__Selenomonas_B ruminantium_C--1||s__Solidesulfovibrio magneticus_A--19||s__SpSt-1174 sp014762505--1||s__Spiro-10 sp003252395--1||s__Thauera sp017997795--6||s__Thioalkalivibrio_A sulfidiphilus--1||s__Thiogranum sp011321775--1||s__UBA2219 sp002327765--1||s__UBA3282 sp910578115--1||s__UBA4093 sp002083825--1||s__UBA6814 sp002452635--1||s__Zobellella_D taiwanensis--7||s__Zoogloea ramigera--1||s__Zoogloea sp018241725--1:evalue_avg=3.7368323440489506e-27:evalue_max=1.57e-25:evalue_min=4.59e-63:evalue_std=2.3669057466268327e-26:evalue_sum=1.6442062313815384e-25:gapopen_avg=0.1590909090909091:gapopen_max=3.0:gapopen_min=0.0:gapopen_std=0.568276947638877:gapopen_sum=7.0:gtdb_class_counter=c__Bacilli--2:gtdb_domain_counter=d__Bacteria--2:gtdb_family_counter=f__Bacillaceae_G--2:gtdb_genus_counter=g__Bacillus_A--1||g__Ectobacillus--1:gtdb_order_counter=o__Bacillales--2:gtdb_phylum_counter=p__Firmicutes--2:gtdb_species_counter=s__Bacillus_A pseudomycoides_B--1||s__Ectobacillus antri--1:heptad_counter=MCP-24H--7||MCP-40H--32||MCP-44H--10||MCP-52H--56:lbd_counter=:lca_tree=f__Bacillaceae_G:length_avg=126.13636363636364:length_max=174.0:length_min=91.0:length_std=24.11946132019373:length_sum=5550.0:mismatch_avg=34.20454545454545:mismatch_max=66.0:mismatch_min=17.0:mismatch_std=12.881534549374273:mismatch_sum=1505.0:name=N373137:qcovhsp_avg=97.96363636363635:qcovhsp_max=100.0:qcovhsp_min=95.5:qcovhsp_std=1.397521212401461:qcovhsp_sum=4310.4:qend_avg=127.25:qend_max=177.0:qend_min=91.0:qend_std=24.770692547894694:qend_sum=5599.0:qstart_avg=2.3181818181818183:qstart_max=6.0:qstart_min=1.0:qstart_std=1.459097001297932:qstart_sum=102.0:ref_name_counter=GB_GCA_002083825.1_protein.faa_DAZV01000059.1_40@PF00015_full_PFAM.411.583--7||GB_GCA_005883405.1_protein.faa_VBGG01000368.1_8@PF00015_full_PFAM.420.578--4||GB_GCA_011053965.1_protein.faa_DSJO01000022.1_216@PF00015_full_PFAM.162.322--9||GB_GCA_011057325.1_protein.faa_DSGV01000012.1_60@PF00015_full_PFAM.438.612--2||GB_GCA_011057325.1_protein.faa_DSGV01000024.1_76@PF00015_full_PFAM.400.596--9||GB_GCA_019239775.1_protein.faa_JAFAZN010000010.1_4@PF00015_full_PFAM.393.603--3||GB_GCA_019239775.1_protein.faa_JAFAZN010000054.1_9@PF00015_full_PFAM.554.736--6||GB_GCA_019239775.1_protein.faa_JAFAZN010000304.1_38@PF00015_full_PFAM.544.718--3||GB_GCA_019239775.1_protein.faa_JAFAZN010000318.1_25@PF00015_full_PFAM.561.724--1:scovhsp_avg=71.65681818181818:scovhsp_max=100.0:scovhsp_min=50.5:scovhsp_std=15.244936600923383:scovhsp_sum=3152.9:send_avg=142.25:send_max=174.0:send_min=93.0:send_std=20.257786329625066:send_sum=6259.0:sstart_avg=17.318181818181817:sstart_max=62.0:sstart_min=1.0:sstart_std=17.798318090479626:sstart_sum=762.0],((aa2c3dea-cf37-5848-9102-369f42950675_1@MCPsignal.181.278:0.093924[&&NHX:Sample=rhiztom1:Type=capture:capture_class=c__Desulfovibrionia:capture_domain=d__Bacteria:capture_family=f__Desulfovibrionaceae:capture_genus=g__Solidesulfovibrio:capture_order=o__Desulfovibrionales:capture_phylum=p__Desulfobacterota_I:capture_species=s__Solidesulfovibrio magneticus_A:heptad=MCP-52H],((((d94bc684-1645-4189-a058-4930bec90f06_4@MCPsignal.23.84:0.0181068[&&NHX:Sample=rhiztom3:Type=capture:capture_class=c__Desulfovibrionia:capture_domain=d__Bacteria:capture_family=f__Desulfovibrionaceae:capture_genus=g__Solidesulfovibrio:capture_order=o__Desulfovibrionales:capture_phylum=p__Desulfobacterota_I:capture_species=s__Solidesulfovibrio magneticus_A:heptad=MCP-52H],(((01c636da-f60e-4a37-b1bf-524ec88170a9_4@MCPsignal.861.1001:0.00622917[&&NHX:Sample=rhizpot3:Type=capture:besthit=70.9:bitscore=162.0:capture_class=c__Desulfovibrionia:capture_domain=d__Bacteria:capture_family=f__Desulfovibrionaceae:capture_genus=g__Solidesulfovibrio:capture_order=o__Desulfovibrionales:capture_phylum=p__Desulfobacterota_I:capture_species=s__Solidesulfovibrio magneticus_A:evalue=9.88e-52:gapopen=0.0:heptad=MCP-40H:length=134.0:mismatch=39.0:qcovhsp=95.7:qend=134.0:qstart=1.0:ref_name=GB_GCA_005883405.1_protein.faa_VBGG01000368.1_8@PF00015_full_PFAM.420.578:scovhsp=84.8:send=158.0:sstart=25.0],8b2c38dd-4cde-4d65-a08a-9b2123d896e2_5@MCPsignal.211.339:0.0575435[&&NHX:Sample=rhiztom3:Type=capture:capture_class=c__Holophagae:capture_domain=d__Bacteria:capture_family=f__Holophagaceae:capture_genus=g__Geothrix:capture_order=o__Holophagales:capture_phylum=p__Acidobacteriota:capture_species=s__Geothrix sp016721195:heptad=MCP-52H])0:5e-09[&&NHX:Sample_counter=rhizpot3--1||rhiztom3--1:Type_counter=capture--2:besthit_avg=70.9:besthit_max=70.9:besthit_min=70.9:besthit_std=0:besthit_sum=70.9:bitscore_avg=162.0:bitscore_max=162.0:bitscore_min=162.0:bitscore_std=0:bitscore_sum=162.0:capture_class_counter=c__Desulfovibrionia--1||c__Holophagae--1:capture_domain_counter=d__Bacteria--2:capture_family_counter=f__Desulfovibrionaceae--1||f__Holophagaceae--1:capture_genus_counter=g__Geothrix--1||g__Solidesulfovibrio--1:capture_order_counter=o__Desulfovibrionales--1||o__Holophagales--1:capture_phylum_counter=p__Acidobacteriota--1||p__Desulfobacterota_I--1:capture_species_counter=s__Geothrix sp016721195--1||s__Solidesulfovibrio magneticus_A--1:evalue_avg=9.88e-52:evalue_max=9.88e-52:evalue_min=9.88e-52:evalue_std=0:evalue_sum=9.88e-52:gapopen_avg=0.0:gapopen_max=0.0:gapopen_min=0.0:gapopen_std=0:gapopen_sum=0.0:gtdb_class_counter=:gtdb_domain_counter=:gtdb_family_counter=:gtdb_genus_counter=:gtdb_order_counter=:gtdb_phylum_counter=:gtdb_species_counter=:heptad_counter=MCP-40H--1||MCP-52H--1:lbd_counter=:length_avg=134.0:length_max=134.0:length_min=134.0:length_std=0:length_sum=134.0:mismatch_avg=39.0:mismatch_max=39.0:mismatch_min=39.0:mismatch_std=0:mismatch_sum=39.0:name=N373142:qcovhsp_avg=95.7:qcovhsp_max=95.7:qcovhsp_min=95.7:qcovhsp_std=0:qcovhsp_sum=95.7:qend_avg=134.0:qend_max=134.0:qend_min=134.0:qend_std=0:qend_sum=134.0:qstart_avg=1.0:qstart_max=1.0:qstart_min=1.0:qstart_std=0:qstart_sum=1.0:ref_name_counter=GB_GCA_005883405.1_protein.faa_VBGG01000368.1_8@PF00015_full_PFAM.420.578--1:scovhsp_avg=84.8:scovhsp_max=84.8:scovhsp_min=84.8:scovhsp_std=0:scovhsp_sum=84.8:send_avg=158.0:send_max=158.0:send_min=158.0:send_std=0:send_sum=158.0:sstart_avg=25.0:sstart_max=25.0:sstart_min=25.0:sstart_std=0:sstart_sum=25.0],d24d1702-8ceb-4b1d-b2b3-49566d1c5dd1_3@MCPsignal.456.631:5e-09[&&NHX:Sample=rhiztom2:Type=capture:capture_class=c__Desulfovibrionia:capture_domain=d__Bacteria:capture_family=f__Desulfovibrionaceae:capture_genus=g__Solidesulfovibrio:capture_order=o__Desulfovibrionales:capture_phylum=p__Desulfobacterota_I:capture_species=s__Solidesulfovibrio magneticus_A:heptad=MCP-52H])0.914:5e-09[&&NHX:Sample_counter=rhizpot3--1||rhiztom2--1||rhiztom3--1:Type_counter=capture--3:besthit_avg=70.9:besthit_max=70.9:besthit_min=70.9:besthit_std=0:besthit_sum=70.9:bitscore_avg=162.0:bitscore_max=162.0:bitscore_min=162.0:bitscore_std=0:bitscore_sum=162.0:capture_class_counter=c__Desulfovibrionia--2||c__Holophagae--1:capture_domain_counter=d__Bacteria--3:capture_family_counter=f__Desulfovibrionaceae--2||f__Holophagaceae--1:capture_genus_counter=g__Geothrix--1||g__Solidesulfovibrio--2:capture_order_counter=o__Desulfovibrionales--2||o__Holophagales--1:capture_phylum_counter=p__Acidobacteriota--1||p__Desulfobacterota_I--2:capture_species_counter=s__Geothrix sp016721195--1||s__Solidesulfovibrio magneticus_A--2:evalue_avg=9.88e-52:evalue_max=9.88e-52:evalue_min=9.88e-52:evalue_std=0:evalue_sum=9.88e-52:gapopen_avg=0.0:gapopen_max=0.0:gapopen_min=0.0:gapopen_std=0:gapopen_sum=0.0:gtdb_class_counter=:gtdb_domain_counter=:gtdb_family_counter=:gtdb_genus_counter=:gtdb_order_counter=:gtdb_phylum_counter=:gtdb_species_counter=:heptad_counter=MCP-40H--1||MCP-52H--2:lbd_counter=:length_avg=134.0:length_max=134.0:length_min=134.0:length_std=0:length_sum=134.0:mismatch_avg=39.0:mismatch_max=39.0:mismatch_min=39.0:mismatch_std=0:mismatch_sum=39.0:name=N373144:qcovhsp_avg=95.7:qcovhsp_max=95.7:qcovhsp_min=95.7:qcovhsp_std=0:qcovhsp_sum=95.7:qend_avg=134.0:qend_max=134.0:qend_min=134.0:qend_std=0:qend_sum=134.0:qstart_avg=1.0:qstart_max=1.0:qstart_min=1.0:qstart_std=0:qstart_sum=1.0:ref_name_counter=GB_GCA_005883405.1_protein.faa_VBGG01000368.1_8@PF00015_full_PFAM.420.578--1:scovhsp_avg=84.8:scovhsp_max=84.8:scovhsp_min=84.8:scovhsp_std=0:scovhsp_sum=84.8:send_avg=158.0:send_max=158.0:send_min=158.0:send_std=0:send_sum=158.0:sstart_avg=25.0:sstart_max=25.0:sstart_min=25.0:sstart_std=0:sstart_sum=25.0],bff1c6b7-3f70-46e7-96d6-f0ee2e1bee48_2@MCPsignal.215.299:5e-09[&&NHX:Sample=rhiztom2:Type=capture:capture_class=c__Sericytochromatia:capture_domain=d__Bacteria:capture_family=f__UBA4093:capture_genus=g__UBA4093:capture_order=o__S15B-MN24:capture_phylum=p__Cyanobacteria:capture_species=s__UBA4093 sp002083825:heptad=MCP-52H])0:5e-09[&&NHX:Sample_counter=rhizpot3--1||rhiztom2--2||rhiztom3--1:Type_counter=capture--4:besthit_avg=70.9:besthit_max=70.9:besthit_min=70.9:besthit_std=0:besthit_sum=70.9:bitscore_avg=162.0:bitscore_max=162.0:bitscore_min=162.0:bitscore_std=0:bitscore_sum=162.0:capture_class_counter=c__Desulfovibrionia--2||c__Holophagae--1||c__Sericytochromatia--1:capture_domain_counter=d__Bacteria--4:capture_family_counter=f__Desulfovibrionaceae--2||f__Holophagaceae--1||f__UBA4093--1:capture_genus_counter=g__Geothrix--1||g__Solidesulfovibrio--2||g__UBA4093--1:capture_order_counter=o__Desulfovibrionales--2||o__Holophagales--1||o__S15B-MN24--1:capture_phylum_counter=p__Acidobacteriota--1||p__Cyanobacteria--1||p__Desulfobacterota_I--2:capture_species_counter=s__Geothrix sp016721195--1||s__Solidesulfovibrio magneticus_A--2||s__UBA4093 sp002083825--1:evalue_avg=9.88e-52:evalue_max=9.88e-52:evalue_min=9.88e-52:evalue_std=0:evalue_sum=9.88e-52:gapopen_avg=0.0:gapopen_max=0.0:gapopen_min=0.0:gapopen_std=0:gapopen_sum=0.0:gtdb_class_counter=:gtdb_domain_counter=:gtdb_family_counter=:gtdb_genus_counter=:gtdb_order_counter=:gtdb_phylum_counter=:gtdb_species_counter=:heptad_counter=MCP-40H--1||MCP-52H--3:lbd_counter=:length_avg=134.0:length_max=134.0:length_min=134.0:length_std=0:length_sum=134.0:mismatch_avg=39.0:mismatch_max=39.0:mismatch_min=39.0:mismatch_std=0:mismatch_sum=39.0:name=N373146:qcovhsp_avg=95.7:qcovhsp_max=95.7:qcovhsp_min=95.7:qcovhsp_std=0:qcovhsp_sum=95.7:qend_avg=134.0:qend_max=134.0:qend_min=134.0:qend_std=0:qend_sum=134.0:qstart_avg=1.0:qstart_max=1.0:qstart_min=1.0:qstart_std=0:qstart_sum=1.0:ref_name_counter=GB_GCA_005883405.1_protein.faa_VBGG01000368.1_8@PF00015_full_PFAM.420.578--1:scovhsp_avg=84.8:scovhsp_max=84.8:scovhsp_min=84.8:scovhsp_std=0:scovhsp_sum=84.8:send_avg=158.0:send_max=158.0:send_min=158.0:send_std=0:send_sum=158.0:sstart_avg=25.0:sstart_max=25.0:sstart_min=25.0:sstart_std=0:sstart_sum=25.0])0:5e-09[&&NHX:Sample_counter=rhizpot3--1||rhiztom2--2||rhiztom3--2:Type_counter=capture--5:besthit_avg=70.9:besthit_max=70.9:besthit_min=70.9:besthit_std=0:besthit_sum=70.9:bitscore_avg=162.0:bitscore_max=162.0:bitscore_min=162.0:bitscore_std=0:bitscore_sum=162.0:capture_class_counter=c__Desulfovibrionia--3||c__Holophagae--1||c__Sericytochromatia--1:capture_domain_counter=d__Bacteria--5:capture_family_counter=f__Desulfovibrionaceae--3||f__Holophagaceae--1||f__UBA4093--1:capture_genus_counter=g__Geothrix--1||g__Solidesulfovibrio--3||g__UBA4093--1:capture_order_counter=o__Desulfovibrionales--3||o__Holophagales--1||o__S15B-MN24--1:capture_phylum_counter=p__Acidobacteriota--1||p__Cyanobacteria--1||p__Desulfobacterota_I--3:capture_species_counter=s__Geothrix sp016721195--1||s__Solidesulfovibrio magneticus_A--3||s__UBA4093 sp002083825--1:evalue_avg=9.88e-52:evalue_max=9.88e-52:evalue_min=9.88e-52:evalue_std=0:evalue_sum=9.88e-52:gapopen_avg=0.0:gapopen_max=0.0:gapopen_min=0.0:gapopen_std=0:gapopen_sum=0.0:gtdb_class_counter=:gtdb_domain_counter=:gtdb_family_counter=:gtdb_genus_counter=:gtdb_order_counter=:gtdb_phylum_counter=:gtdb_species_counter=:heptad_counter=MCP-40H--1||MCP-52H--4:lbd_counter=:length_avg=134.0:length_max=134.0:length_min=134.0:length_std=0:length_sum=134.0:mismatch_avg=39.0:mismatch_max=39.0:mismatch_min=39.0:mismatch_std=0:mismatch_sum=39.0:name=N373147:qcovhsp_avg=95.7:qcovhsp_max=95.7:qcovhsp_min=95.7:qcovhsp_std=0:qcovhsp_sum=95.7:qend_avg=134.0:qend_max=134.0:qend_min=134.0:qend_std=0:qend_sum=134.0:qstart_avg=1.0:qstart_max=1.0:qstart_min=1.0:qstart_std=0:qstart_sum=1.0:ref_name_counter=GB_GCA_005883405.1_protein.faa_VBGG01000368.1_8@PF00015_full_PFAM.420.578--1:scovhsp_avg=84.8:scovhsp_max=84.8:scovhsp_min=84.8:scovhsp_std=0:scovhsp_sum=84.8:send_avg=158.0:send_max=158.0:send_min=158.0:send_std=0:send_sum=158.0:sstart_avg=25.0:sstart_max=25.0:sstart_min=25.0:sstart_std=0:sstart_sum=25.0],8b126bc8-50fc-5a4f-ab19-379ac21638eb_6@MCPsignal.263.357:0.0806513[&&NHX:Sample=rhiztom2:Type=capture:capture_class=c__Gammaproteobacteria:capture_domain=d__Bacteria:capture_family=f__Rhodocyclaceae:capture_genus=g__Azonexus:capture_order=o__Burkholderiales:capture_phylum=p__Proteobacteria:capture_species=s__Azonexus aromaticus_B:heptad=MCP-52H])0.817:0.00503275[&&NHX:Sample_counter=rhizpot3--1||rhiztom2--3||rhiztom3--2:Type_counter=capture--6:besthit_avg=70.9:besthit_max=70.9:besthit_min=70.9:besthit_std=0:besthit_sum=70.9:bitscore_avg=162.0:bitscore_max=162.0:bitscore_min=162.0:bitscore_std=0:bitscore_sum=162.0:capture_class_counter=c__Desulfovibrionia--3||c__Gammaproteobacteria--1||c__Holophagae--1||c__Sericytochromatia--1:capture_domain_counter=d__Bacteria--6:capture_family_counter=f__Desulfovibrionaceae--3||f__Holophagaceae--1||f__Rhodocyclaceae--1||f__UBA4093--1:capture_genus_counter=g__Azonexus--1||g__Geothrix--1||g__Solidesulfovibrio--3||g__UBA4093--1:capture_order_counter=o__Burkholderiales--1||o__Desulfovibrionales--3||o__Holophagales--1||o__S15B-MN24--1:capture_phylum_counter=p__Acidobacteriota--1||p__Cyanobacteria--1||p__Desulfobacterota_I--3||p__Proteobacteria--1:capture_species_counter=s__Azonexus aromaticus_B--1||s__Geothrix sp016721195--1||s__Solidesulfovibrio magneticus_A--3||s__UBA4093 sp002083825--1:evalue_avg=9.88e-52:evalue_max=9.88e-52:evalue_min=9.88e-52:evalue_std=0:evalue_sum=9.88e-52:gapopen_avg=0.0:gapopen_max=0.0:gapopen_min=0.0:gapopen_std=0:gapopen_sum=0.0:gtdb_class_counter=:gtdb_domain_counter=:gtdb_family_counter=:gtdb_genus_counter=:gtdb_order_counter=:gtdb_phylum_counter=:gtdb_species_counter=:heptad_counter=MCP-40H--1||MCP-52H--5:lbd_counter=:length_avg=134.0:length_max=134.0:length_min=134.0:length_std=0:length_sum=134.0:mismatch_avg=39.0:mismatch_max=39.0:mismatch_min=39.0:mismatch_std=0:mismatch_sum=39.0:name=N373149:qcovhsp_avg=95.7:qcovhsp_max=95.7:qcovhsp_min=95.7:qcovhsp_std=0:qcovhsp_sum=95.7:qend_avg=134.0:qend_max=134.0:qend_min=134.0:qend_std=0:qend_sum=134.0:qstart_avg=1.0:qstart_max=1.0:qstart_min=1.0:qstart_std=0:qstart_sum=1.0:ref_name_counter=GB_GCA_005883405.1_protein.faa_VBGG01000368.1_8@PF00015_full_PFAM.420.578--1:scovhsp_avg=84.8:scovhsp_max=84.8:scovhsp_min=84.8:scovhsp_std=0:scovhsp_sum=84.8:send_avg=158.0:send_max=158.0:send_min=158.0:send_std=0:send_sum=158.0:sstart_avg=25.0:sstart_max=25.0:sstart_min=25.0:sstart_std=0:sstart_sum=25.0],(97e9566b-1685-5b65-bcd3-f1f4cb341bdf_2@MCPsignal.285.343:0.0189134[&&NHX:Sample=rhiztom2:Type=capture:capture_class=c__Gammaproteobacteria:capture_domain=d__Bacteria:capture_family=f__Pseudomonadaceae:capture_genus=g__Pseudomonas_E:capture_order=o__Pseudomonadales:capture_phylum=p__Proteobacteria:capture_species=s__Pseudomonas_E sp000829415:heptad=MCP-52H],(c049f883-e9e2-46cb-8124-99321853d481_2@MCPsignal.286.370:5e-09[&&NHX:Sample=rhiztom3:Type=capture:capture_class=c__Gammaproteobacteria:capture_domain=d__Bacteria:capture_family=f__Rhodocyclaceae:capture_genus=g__Azonexus:capture_order=o__Burkholderiales:capture_phylum=p__Proteobacteria:capture_species=s__Azonexus hydrophilus_A:heptad=MCP-52H],(ae26657c-119a-4b1b-8448-81e6b9c8831c_4@MCPsignal.20.181:0.11176[&&NHX:Sample=rhiztom1:Type=capture:besthit=63.2:bitscore=166.0:capture_class=c__Desulfovibrionia:capture_domain=d__Bacteria:capture_family=f__Desulfovibrionaceae:capture_genus=g__Solidesulfovibrio:capture_order=o__Desulfovibrionales:capture_phylum=p__Desulfobacterota_I:capture_species=s__Solidesulfovibrio magneticus_A:evalue=1.56e-52:gapopen=2.0:heptad=MCP-40H:length=163.0:mismatch=52.0:qcovhsp=98.8:qend=161.0:qstart=3.0:ref_name=GB_GCA_019239775.1_protein.faa_JAFAZN010000318.1_25@PF00015_full_PFAM.561.724:scovhsp=97.5:send=159.0:sstart=1.0],(((02c55371-9613-48a1-adb2-14379cc32558_2@MCPsignal.792.868:0.0208265[&&NHX:Sample=rhizpot1:Type=capture:capture_class=c__Gammaproteobacteria:capture_domain=d__Bacteria:capture_family=f__Rhodocyclaceae:capture_genus=g__Oryzomicrobium:capture_order=o__Burkholderiales:capture_phylum=p__Proteobacteria:capture_species=s__Oryzomicrobium terrae:heptad=MCP-52H],(ddee12f3-6805-59f3-846c-8e55ccb1c1d9_2@MCPsignal.521.669:0.49628[&&NHX:Sample=rhiztom3:Type=capture:besthit=55.1:bitscore=119.0:capture_class=c__Actinomycetia:capture_domain=d__Bacteria:capture_family=f__Micromonosporaceae:capture_genus=g__Actinoplanes:capture_order=o__Mycobacteriales:capture_phylum=p__Actinobacteriota:capture_species=s__Actinoplanes sp017592555:evalue=1.46e-34:gapopen=3.0:heptad=MCP-52H:length=158.0:mismatch=49.0:qcovhsp=99.3:qend=147.0:qstart=1.0:ref_name=GB_GCA_019239775.1_protein.faa_JAFAZN010000318.1_25@PF00015_full_PFAM.561.724:scovhsp=90.2:send=149.0:sstart=3.0],k127_816991_6@MCPsignal.20.168:0.295103)0:0.000532687[&&NHX:Sample_counter=rhiztom3--1:Type_counter=capture--1:besthit_avg=55.1:besthit_max=55.1:besthit_min=55.1:besthit_std=0:besthit_sum=55.1:bitscore_avg=119.0:bitscore_max=119.0:bitscore_min=119.0:bitscore_std=0:bitscore_sum=119.0:capture_class_counter=c__Actinomycetia--1:capture_domain_counter=d__Bacteria--1:capture_family_counter=f__Micromonosporaceae--1:capture_genus_counter=g__Actinoplanes--1:capture_order_counter=o__Mycobacteriales--1:capture_phylum_counter=p__Actinobacteriota--1:capture_species_counter=s__Actinoplanes sp017592555--1:evalue_avg=1.46e-34:evalue_max=1.46e-34:evalue_min=1.46e-34:evalue_std=0:evalue_sum=1.46e-34:gapopen_avg=3.0:gapopen_max=3.0:gapopen_min=3.0:gapopen_std=0:gapopen_sum=3.0:gtdb_class_counter=:gtdb_domain_counter=:gtdb_family_counter=:gtdb_genus_counter=:gtdb_order_counter=:gtdb_phylum_counter=:gtdb_species_counter=:heptad_counter=MCP-52H--1:lbd_counter=:length_avg=158.0:length_max=158.0:length_min=158.0:length_std=0:length_sum=158.0:mismatch_avg=49.0:mismatch_max=49.0:mismatch_min=49.0:mismatch_std=0:mismatch_sum=49.0:name=N373156:qcovhsp_avg=99.3:qcovhsp_max=99.3:qcovhsp_min=99.3:qcovhsp_std=0:qcovhsp_sum=99.3:qend_avg=147.0:qend_max=147.0:qend_min=147.0:qend_std=0:qend_sum=147.0:qstart_avg=1.0:qstart_max=1.0:qstart_min=1.0:qstart_std=0:qstart_sum=1.0:ref_name_counter=GB_GCA_019239775.1_protein.faa_JAFAZN010000318.1_25@PF00015_full_PFAM.561.724--1:scovhsp_avg=90.2:scovhsp_max=90.2:scovhsp_min=90.2:scovhsp_std=0:scovhsp_sum=90.2:send_avg=149.0:send_max=149.0:send_min=149.0:send_std=0:send_sum=149.0:sstart_avg=3.0:sstart_max=3.0:sstart_min=3.0:sstart_std=0:sstart_sum=3.0])0:5e-09[&&NHX:Sample_counter=rhizpot1--1||rhiztom3--1:Type_counter=capture--2:besthit_avg=55.1:besthit_max=55.1:besthit_min=55.1:besthit_std=0:besthit_sum=55.1:bitscore_avg=119.0:bitscore_max=119.0:bitscore_min=119.0:bitscore_std=0:bitscore_sum=119.0:capture_class_counter=c__Actinomycetia--1||c__Gammaproteobacteria--1:capture_domain_counter=d__Bacteria--2:capture_family_counter=f__Micromonosporaceae--1||f__Rhodocyclaceae--1:capture_genus_counter=g__Actinoplanes--1||g__Oryzomicrobium--1:capture_order_counter=o__Burkholderiales--1||o__Mycobacteriales--1:capture_phylum_counter=p__Actinobacteriota--1||p__Proteobacteria--1:capture_species_counter=s__Actinoplanes sp017592555--1||s__Oryzomicrobium terrae--1:evalue_avg=1.46e-34:evalue_max=1.46e-34:evalue_min=1.46e-34:evalue_std=0:evalue_sum=1.46e-34:gapopen_avg=3.0:gapopen_max=3.0:gapopen_min=3.0:gapopen_std=0:gapopen_sum=3.0:gtdb_class_counter=:gtdb_domain_counter=:gtdb_family_counter=:gtdb_genus_counter=:gtdb_order_counter=:gtdb_phylum_counter=:gtdb_species_counter=:heptad_counter=MCP-52H--2:lbd_counter=:length_avg=158.0:length_max=158.0:length_min=158.0:length_std=0:length_sum=158.0:mismatch_avg=49.0:mismatch_max=49.0:mismatch_min=49.0:mismatch_std=0:mismatch_sum=49.0:name=N373157:qcovhsp_avg=99.3:qcovhsp_max=99.3:qcovhsp_min=99.3:qcovhsp_std=0:qcovhsp_sum=99.3:qend_avg=147.0:qend_max=147.0:qend_min=147.0:qend_std=0:qend_sum=147.0:qstart_avg=1.0:qstart_max=1.0:qstart_min=1.0:qstart_std=0:qstart_sum=1.0:ref_name_counter=GB_GCA_019239775.1_protein.faa_JAFAZN010000318.1_25@PF00015_full_PFAM.561.724--1:scovhsp_avg=90.2:scovhsp_max=90.2:scovhsp_min=90.2:scovhsp_std=0:scovhsp_sum=90.2:send_avg=149.0:send_max=149.0:send_min=149.0:send_std=0:send_sum=149.0:sstart_avg=3.0:sstart_max=3.0:sstart_min=3.0:sstart_std=0:sstart_sum=3.0],55c87f5d-aa17-48b5-bc0e-169aba5bf7b6_3@MCPsignal.117.201:0.0201534[&&NHX:Sample=rhiztom3:Type=capture:capture_class=c__Desulfovibrionia:capture_domain=d__Bacteria:capture_family=f__Desulfovibrionaceae:capture_genus=g__Solidesulfovibrio:capture_order=o__Desulfovibrionales:capture_phylum=p__Desulfobacterota_I:capture_species=s__Solidesulfovibrio magneticus_A:heptad=MCP-52H])0:5e-09[&&NHX:Sample_counter=rhizpot1--1||rhiztom3--2:Type_counter=capture--3:besthit_avg=55.1:besthit_max=55.1:besthit_min=55.1:besthit_std=0:besthit_sum=55.1:bitscore_avg=119.0:bitscore_max=119.0:bitscore_min=119.0:bitscore_std=0:bitscore_sum=119.0:capture_class_counter=c__Actinomycetia--1||c__Desulfovibrionia--1||c__Gammaproteobacteria--1:capture_domain_counter=d__Bacteria--3:capture_family_counter=f__Desulfovibrionaceae--1||f__Micromonosporaceae--1||f__Rhodocyclaceae--1:capture_genus_counter=g__Actinoplanes--1||g__Oryzomicrobium--1||g__Solidesulfovibrio--1:capture_order_counter=o__Burkholderiales--1||o__Desulfovibrionales--1||o__Mycobacteriales--1:capture_phylum_counter=p__Actinobacteriota--1||p__Desulfobacterota_I--1||p__Proteobacteria--1:capture_species_counter=s__Actinoplanes sp017592555--1||s__Oryzomicrobium terrae--1||s__Solidesulfovibrio magneticus_A--1:evalue_avg=1.46e-34:evalue_max=1.46e-34:evalue_min=1.46e-34:evalue_std=0:evalue_sum=1.46e-34:gapopen_avg=3.0:gapopen_max=3.0:gapopen_min=3.0:gapopen_std=0:gapopen_sum=3.0:gtdb_class_counter=:gtdb_domain_counter=:gtdb_family_counter=:gtdb_genus_counter=:gtdb_order_counter=:gtdb_phylum_counter=:gtdb_species_counter=:heptad_counter=MCP-52H--3:lbd_counter=:length_avg=158.0:length_max=158.0:length_min=158.0:length_std=0:length_sum=158.0:mismatch_avg=49.0:mismatch_max=49.0:mismatch_min=49.0:mismatch_std=0:mismatch_sum=49.0:name=N373159:qcovhsp_avg=99.3:qcovhsp_max=99.3:qcovhsp_min=99.3:qcovhsp_std=0:qcovhsp_sum=99.3:qend_avg=147.0:qend_max=147.0:qend_min=147.0:qend_std=0:qend_sum=147.0:qstart_avg=1.0:qstart_max=1.0:qstart_min=1.0:qstart_std=0:qstart_sum=1.0:ref_name_counter=GB_GCA_019239775.1_protein.faa_JAFAZN010000318.1_25@PF00015_full_PFAM.561.724--1:scovhsp_avg=90.2:scovhsp_max=90.2:scovhsp_min=90.2:scovhsp_std=0:scovhsp_sum=90.2:send_avg=149.0:send_max=149.0:send_min=149.0:send_std=0:send_sum=149.0:sstart_avg=3.0:sstart_max=3.0:sstart_min=3.0:sstart_std=0:sstart_sum=3.0],(5aaf8fa8-0da4-4eec-88b1-b23f5a1d00dc_1@MCPsignal.473.557:5e-09[&&NHX:Sample=rhiztom2:Type=capture:capture_class=c__Gammaproteobacteria:capture_domain=d__Bacteria:capture_family=f__Pseudomonadaceae:capture_genus=g__Pseudomonas_M:capture_order=o__Pseudomonadales:capture_phylum=p__Proteobacteria:capture_species=s__Pseudomonas_M sp002286785:heptad=MCP-52H],83ed8da3-8f95-4e9c-8217-32d67cfc9b9f_4@MCPsignal.219.303:0.00997848[&&NHX:Sample=rhiztom3:Type=capture:capture_class=c__Gammaproteobacteria:capture_domain=d__Bacteria:capture_family=f__Pseudomonadaceae:capture_genus=g__Pseudomonas_E:capture_order=o__Pseudomonadales:capture_phylum=p__Proteobacteria:capture_species=s__Pseudomonas_E asplenii_A:heptad=MCP-52H])0:5e-09[&&NHX:Sample_counter=rhiztom2--1||rhiztom3--1:Type_counter=capture--2:capture_class_counter=c__Gammaproteobacteria--2:capture_domain_counter=d__Bacteria--2:capture_family_counter=f__Pseudomonadaceae--2:capture_genus_counter=g__Pseudomonas_E--1||g__Pseudomonas_M--1:capture_order_counter=o__Pseudomonadales--2:capture_phylum_counter=p__Proteobacteria--2:capture_species_counter=s__Pseudomonas_E asplenii_A--1||s__Pseudomonas_M sp002286785--1:gtdb_class_counter=:gtdb_domain_counter=:gtdb_family_counter=:gtdb_genus_counter=:gtdb_order_counter=:gtdb_phylum_counter=:gtdb_species_counter=:heptad_counter=MCP-52H--2:lbd_counter=:name=N373162:ref_name_counter=])0.872:0.106217[&&NHX:Sample_counter=rhizpot1--1||rhiztom2--1||rhiztom3--3:Type_counter=capture--5:besthit_avg=55.1:besthit_max=55.1:besthit_min=55.1:besthit_std=0:besthit_sum=55.1:bitscore_avg=119.0:bitscore_max=119.0:bitscore_min=119.0:bitscore_std=0:bitscore_sum=119.0:capture_class_counter=c__Actinomycetia--1||c__Desulfovibrionia--1||c__Gammaproteobacteria--3:capture_domain_counter=d__Bacteria--5:capture_family_counter=f__Desulfovibrionaceae--1||f__Micromonosporaceae--1||f__Pseudomonadaceae--2||f__Rhodocyclaceae--1:capture_genus_counter=g__Actinoplanes--1||g__Oryzomicrobium--1||g__Pseudomonas_E--1||g__Pseudomonas_M--1||g__Solidesulfovibrio--1:capture_order_counter=o__Burkholderiales--1||o__Desulfovibrionales--1||o__Mycobacteriales--1||o__Pseudomonadales--2:capture_phylum_counter=p__Actinobacteriota--1||p__Desulfobacterota_I--1||p__Proteobacteria--3:capture_species_counter=s__Actinoplanes sp017592555--1||s__Oryzomicrobium terrae--1||s__Pseudomonas_E asplenii_A--1||s__Pseudomonas_M sp002286785--1||s__Solidesulfovibrio magneticus_A--1:evalue_avg=1.46e-34:evalue_max=1.46e-34:evalue_min=1.46e-34:evalue_std=0:evalue_sum=1.46e-34:gapopen_avg=3.0:gapopen_max=3.0:gapopen_min=3.0:gapopen_std=0:gapopen_sum=3.0:gtdb_class_counter=:gtdb_domain_counter=:gtdb_family_counter=:gtdb_genus_counter=:gtdb_order_counter=:gtdb_phylum_counter=:gtdb_species_counter=:heptad_counter=MCP-52H--5:lbd_counter=:length_avg=158.0:length_max=158.0:length_min=158.0:length_std=0:length_sum=158.0:mismatch_avg=49.0:mismatch_max=49.0:mismatch_min=49.0:mismatch_std=0:mismatch_sum=49.0:name=N373163:qcovhsp_avg=99.3:qcovhsp_max=99.3:qcovhsp_min=99.3:qcovhsp_std=0:qcovhsp_sum=99.3:qend_avg=147.0:qend_max=147.0:qend_min=147.0:qend_std=0:qend_sum=147.0:qstart_avg=1.0:qstart_max=1.0:qstart_min=1.0:qstart_std=0:qstart_sum=1.0:ref_name_counter=GB_GCA_019239775.1_protein.faa_JAFAZN010000318.1_25@PF00015_full_PFAM.561.724--1:scovhsp_avg=90.2:scovhsp_max=90.2:scovhsp_min=90.2:scovhsp_std=0:scovhsp_sum=90.2:send_avg=149.0:send_max=149.0:send_min=149.0:send_std=0:send_sum=149.0:sstart_avg=3.0:sstart_max=3.0:sstart_min=3.0:sstart_std=0:sstart_sum=3.0])0.345:0.0104409[&&NHX:Sample_counter=rhizpot1--1||rhiztom1--1||rhiztom2--1||rhiztom3--3:Type_counter=capture--6:besthit_avg=59.150000000000006:besthit_max=63.2:besthit_min=55.1:besthit_std=5.727564927611036:besthit_sum=118.30000000000001:bitscore_avg=142.5:bitscore_max=166.0:bitscore_min=119.0:bitscore_std=33.23401871576773:bitscore_sum=285.0:capture_class_counter=c__Actinomycetia--1||c__Desulfovibrionia--2||c__Gammaproteobacteria--3:capture_domain_counter=d__Bacteria--6:capture_family_counter=f__Desulfovibrionaceae--2||f__Micromonosporaceae--1||f__Pseudomonadaceae--2||f__Rhodocyclaceae--1:capture_genus_counter=g__Actinoplanes--1||g__Oryzomicrobium--1||g__Pseudomonas_E--1||g__Pseudomonas_M--1||g__Solidesulfovibrio--2:capture_order_counter=o__Burkholderiales--1||o__Desulfovibrionales--2||o__Mycobacteriales--1||o__Pseudomonadales--2:capture_phylum_counter=p__Actinobacteriota--1||p__Desulfobacterota_I--2||p__Proteobacteria--3:capture_species_counter=s__Actinoplanes sp017592555--1||s__Oryzomicrobium terrae--1||s__Pseudomonas_E asplenii_A--1||s__Pseudomonas_M sp002286785--1||s__Solidesulfovibrio magneticus_A--2:evalue_avg=7.3e-35:evalue_max=1.46e-34:evalue_min=1.56e-52:evalue_std=1.0323759005323593e-34:evalue_sum=1.46e-34:gapopen_avg=2.5:gapopen_max=3.0:gapopen_min=2.0:gapopen_std=0.7071067811865476:gapopen_sum=5.0:gtdb_class_counter=:gtdb_domain_counter=:gtdb_family_counter=:gtdb_genus_counter=:gtdb_order_counter=:gtdb_phylum_counter=:gtdb_species_counter=:heptad_counter=MCP-40H--1||MCP-52H--5:lbd_counter=:length_avg=160.5:length_max=163.0:length_min=158.0:length_std=3.5355339059327378:length_sum=321.0:mismatch_avg=50.5:mismatch_max=52.0:mismatch_min=49.0:mismatch_std=2.1213203435596424:mismatch_sum=101.0:name=N373164:qcovhsp_avg=99.05:qcovhsp_max=99.3:qcovhsp_min=98.8:qcovhsp_std=0.3535533905932738:qcovhsp_sum=198.1:qend_avg=154.0:qend_max=161.0:qend_min=147.0:qend_std=9.899494936611665:qend_sum=308.0:qstart_avg=2.0:qstart_max=3.0:qstart_min=1.0:qstart_std=1.4142135623730951:qstart_sum=4.0:ref_name_counter=GB_GCA_019239775.1_protein.faa_JAFAZN010000318.1_25@PF00015_full_PFAM.561.724--2:scovhsp_avg=93.85:scovhsp_max=97.5:scovhsp_min=90.2:scovhsp_std=5.161879502661795:scovhsp_sum=187.7:send_avg=154.0:send_max=159.0:send_min=149.0:send_std=7.0710678118654755:send_sum=308.0:sstart_avg=2.0:sstart_max=3.0:sstart_min=1.0:sstart_std=1.4142135623730951:sstart_sum=4.0])0:7e-09[&&NHX:Sample_counter=rhizpot1--1||rhiztom1--1||rhiztom2--1||rhiztom3--4:Type_counter=capture--7:besthit_avg=59.150000000000006:besthit_max=63.2:besthit_min=55.1:besthit_std=5.727564927611036:besthit_sum=118.30000000000001:bitscore_avg=142.5:bitscore_max=166.0:bitscore_min=119.0:bitscore_std=33.23401871576773:bitscore_sum=285.0:capture_class_counter=c__Actinomycetia--1||c__Desulfovibrionia--2||c__Gammaproteobacteria--4:capture_domain_counter=d__Bacteria--7:capture_family_counter=f__Desulfovibrionaceae--2||f__Micromonosporaceae--1||f__Pseudomonadaceae--2||f__Rhodocyclaceae--2:capture_genus_counter=g__Actinoplanes--1||g__Azonexus--1||g__Oryzomicrobium--1||g__Pseudomonas_E--1||g__Pseudomonas_M--1||g__Solidesulfovibrio--2:capture_order_counter=o__Burkholderiales--2||o__Desulfovibrionales--2||o__Mycobacteriales--1||o__Pseudomonadales--2:capture_phylum_counter=p__Actinobacteriota--1||p__Desulfobacterota_I--2||p__Proteobacteria--4:capture_species_counter=s__Actinoplanes sp017592555--1||s__Azonexus hydrophilus_A--1||s__Oryzomicrobium terrae--1||s__Pseudomonas_E asplenii_A--1||s__Pseudomonas_M sp002286785--1||s__Solidesulfovibrio magneticus_A--2:evalue_avg=7.3e-35:evalue_max=1.46e-34:evalue_min=1.56e-52:evalue_std=1.0323759005323593e-34:evalue_sum=1.46e-34:gapopen_avg=2.5:gapopen_max=3.0:gapopen_min=2.0:gapopen_std=0.7071067811865476:gapopen_sum=5.0:gtdb_class_counter=:gtdb_domain_counter=:gtdb_family_counter=:gtdb_genus_counter=:gtdb_order_counter=:gtdb_phylum_counter=:gtdb_species_counter=:heptad_counter=MCP-40H--1||MCP-52H--6:lbd_counter=:length_avg=160.5:length_max=163.0:length_min=158.0:length_std=3.5355339059327378:length_sum=321.0:mismatch_avg=50.5:mismatch_max=52.0:mismatch_min=49.0:mismatch_std=2.1213203435596424:mismatch_sum=101.0:name=N373165:qcovhsp_avg=99.05:qcovhsp_max=99.3:qcovhsp_min=98.8:qcovhsp_std=0.3535533905932738:qcovhsp_sum=198.1:qend_avg=154.0:qend_max=161.0:qend_min=147.0:qend_std=9.899494936611665:qend_sum=308.0:qstart_avg=2.0:qstart_max=3.0:qstart_min=1.0:qstart_std=1.4142135623730951:qstart_sum=4.0:ref_name_counter=GB_GCA_019239775.1_protein.faa_JAFAZN010000318.1_25@PF00015_full_PFAM.561.724--2:scovhsp_avg=93.85:scovhsp_max=97.5:scovhsp_min=90.2:scovhsp_std=5.161879502661795:scovhsp_sum=187.7:send_avg=154.0:send_max=159.0:send_min=149.0:send_std=7.0710678118654755:send_sum=308.0:sstart_avg=2.0:sstart_max=3.0:sstart_min=1.0:sstart_std=1.4142135623730951:sstart_sum=4.0])0:7e-09[&&NHX:Sample_counter=rhizpot1--1||rhiztom1--1||rhiztom2--2||rhiztom3--4:Type_counter=capture--8:besthit_avg=59.150000000000006:besthit_max=63.2:besthit_min=55.1:besthit_std=5.727564927611036:besthit_sum=118.30000000000001:bitscore_avg=142.5:bitscore_max=166.0:bitscore_min=119.0:bitscore_std=33.23401871576773:bitscore_sum=285.0:capture_class_counter=c__Actinomycetia--1||c__Desulfovibrionia--2||c__Gammaproteobacteria--5:capture_domain_counter=d__Bacteria--8:capture_family_counter=f__Desulfovibrionaceae--2||f__Micromonosporaceae--1||f__Pseudomonadaceae--3||f__Rhodocyclaceae--2:capture_genus_counter=g__Actinoplanes--1||g__Azonexus--1||g__Oryzomicrobium--1||g__Pseudomonas_E--2||g__Pseudomonas_M--1||g__Solidesulfovibrio--2:capture_order_counter=o__Burkholderiales--2||o__Desulfovibrionales--2||o__Mycobacteriales--1||o__Pseudomonadales--3:capture_phylum_counter=p__Actinobacteriota--1||p__Desulfobacterota_I--2||p__Proteobacteria--5:capture_species_counter=s__Actinoplanes sp017592555--1||s__Azonexus hydrophilus_A--1||s__Oryzomicrobium terrae--1||s__Pseudomonas_E asplenii_A--1||s__Pseudomonas_E sp000829415--1||s__Pseudomonas_M sp002286785--1||s__Solidesulfovibrio magneticus_A--2:evalue_avg=7.3e-35:evalue_max=1.46e-34:evalue_min=1.56e-52:evalue_std=1.0323759005323593e-34:evalue_sum=1.46e-34:gapopen_avg=2.5:gapopen_max=3.0:gapopen_min=2.0:gapopen_std=0.7071067811865476:gapopen_sum=5.0:gtdb_class_counter=:gtdb_domain_counter=:gtdb_family_counter=:gtdb_genus_counter=:gtdb_order_counter=:gtdb_phylum_counter=:gtdb_species_counter=:heptad_counter=MCP-40H--1||MCP-52H--7:lbd_counter=:length_avg=160.5:length_max=163.0:length_min=158.0:length_std=3.5355339059327378:length_sum=321.0:mismatch_avg=50.5:mismatch_max=52.0:mismatch_min=49.0:mismatch_std=2.1213203435596424:mismatch_sum=101.0:name=N373166:qcovhsp_avg=99.05:qcovhsp_max=99.3:qcovhsp_min=98.8:qcovhsp_std=0.3535533905932738:qcovhsp_sum=198.1:qend_avg=154.0:qend_max=161.0:qend_min=147.0:qend_std=9.899494936611665:qend_sum=308.0:qstart_avg=2.0:qstart_max=3.0:qstart_min=1.0:qstart_std=1.4142135623730951:qstart_sum=4.0:ref_name_counter=GB_GCA_019239775.1_protein.faa_JAFAZN010000318.1_25@PF00015_full_PFAM.561.724--2:scovhsp_avg=93.85:scovhsp_max=97.5:scovhsp_min=90.2:scovhsp_std=5.161879502661795:scovhsp_sum=187.7:send_avg=154.0:send_max=159.0:send_min=149.0:send_std=7.0710678118654755:send_sum=308.0:sstart_avg=2.0:sstart_max=3.0:sstart_min=1.0:sstart_std=1.4142135623730951:sstart_sum=4.0])0.748:0.0113501[&&NHX:Sample_counter=rhizpot1--1||rhizpot3--1||rhiztom1--1||rhiztom2--5||rhiztom3--6:Type_counter=capture--14:besthit_avg=63.06666666666666:besthit_max=70.9:besthit_min=55.1:besthit_std=7.90084383678942:besthit_sum=189.2:bitscore_avg=149.0:bitscore_max=166.0:bitscore_min=119.0:bitscore_std=26.057628441590765:bitscore_sum=447.0:capture_class_counter=c__Actinomycetia--1||c__Desulfovibrionia--5||c__Gammaproteobacteria--6||c__Holophagae--1||c__Sericytochromatia--1:capture_domain_counter=d__Bacteria--14:capture_family_counter=f__Desulfovibrionaceae--5||f__Holophagaceae--1||f__Micromonosporaceae--1||f__Pseudomonadaceae--3||f__Rhodocyclaceae--3||f__UBA4093--1:capture_genus_counter=g__Actinoplanes--1||g__Azonexus--2||g__Geothrix--1||g__Oryzomicrobium--1||g__Pseudomonas_E--2||g__Pseudomonas_M--1||g__Solidesulfovibrio--5||g__UBA4093--1:capture_order_counter=o__Burkholderiales--3||o__Desulfovibrionales--5||o__Holophagales--1||o__Mycobacteriales--1||o__Pseudomonadales--3||o__S15B-MN24--1:capture_phylum_counter=p__Acidobacteriota--1||p__Actinobacteriota--1||p__Cyanobacteria--1||p__Desulfobacterota_I--5||p__Proteobacteria--6:capture_species_counter=s__Actinoplanes sp017592555--1||s__Azonexus aromaticus_B--1||s__Azonexus hydrophilus_A--1||s__Geothrix sp016721195--1||s__Oryzomicrobium terrae--1||s__Pseudomonas_E asplenii_A--1||s__Pseudomonas_E sp000829415--1||s__Pseudomonas_M sp002286785--1||s__Solidesulfovibrio magneticus_A--5||s__UBA4093 sp002083825--1:evalue_avg=4.866666666666667e-35:evalue_max=1.46e-34:evalue_min=1.56e-52:evalue_std=8.429313930168535e-35:evalue_sum=1.46e-34:gapopen_avg=1.6666666666666667:gapopen_max=3.0:gapopen_min=0.0:gapopen_std=1.5275252316519465:gapopen_sum=5.0:gtdb_class_counter=:gtdb_domain_counter=:gtdb_family_counter=:gtdb_genus_counter=:gtdb_order_counter=:gtdb_phylum_counter=:gtdb_species_counter=:heptad_counter=MCP-40H--2||MCP-52H--12:lbd_counter=:length_avg=151.66666666666666:length_max=163.0:length_min=134.0:length_std=15.502687938977981:length_sum=455.0:mismatch_avg=46.666666666666664:mismatch_max=52.0:mismatch_min=39.0:mismatch_std=6.8068592855540455:mismatch_sum=140.0:name=N373167:qcovhsp_avg=97.93333333333334:qcovhsp_max=99.3:qcovhsp_min=95.7:qcovhsp_std=1.9502136635080067:qcovhsp_sum=293.8:qend_avg=147.33333333333334:qend_max=161.0:qend_min=134.0:qend_std=13.503086067019394:qend_sum=442.0:qstart_avg=1.6666666666666667:qstart_max=3.0:qstart_min=1.0:qstart_std=1.1547005383792517:qstart_sum=5.0:ref_name_counter=GB_GCA_005883405.1_protein.faa_VBGG01000368.1_8@PF00015_full_PFAM.420.578--1||GB_GCA_019239775.1_protein.faa_JAFAZN010000318.1_25@PF00015_full_PFAM.561.724--2:scovhsp_avg=90.83333333333333:scovhsp_max=97.5:scovhsp_min=84.8:scovhsp_std=6.373643646559898:scovhsp_sum=272.5:send_avg=155.33333333333334:send_max=159.0:send_min=149.0:send_std=5.507570547286101:send_sum=466.0:sstart_avg=9.666666666666666:sstart_max=25.0:sstart_min=1.0:sstart_std=13.316656236958787:sstart_sum=29.0],3431ceaf-830f-4846-8cc9-5a9e478ef443_2@MCPsignal.36.176:0.0348688[&&NHX:Sample=rhiztom2:Type=capture:besthit=69.3:bitscore=163.0:capture_class=c__Desulfovibrionia:capture_domain=d__Bacteria:capture_family=f__Desulfovibrionaceae:capture_genus=g__Solidesulfovibrio:capture_order=o__Desulfovibrionales:capture_phylum=p__Desulfobacterota_I:capture_species=s__Solidesulfovibrio magneticus_A:evalue=5.74e-52:gapopen=0.0:heptad=MCP-40H:length=140.0:mismatch=43.0:qcovhsp=100.0:qend=140.0:qstart=1.0:ref_name=GB_GCA_019239775.1_protein.faa_JAFAZN010000318.1_25@PF00015_full_PFAM.561.724:scovhsp=85.9:send=159.0:sstart=20.0])0.939:0.110605[&&NHX:Sample_counter=rhizpot1--1||rhizpot3--1||rhiztom1--1||rhiztom2--6||rhiztom3--6:Type_counter=capture--15:besthit_avg=64.625:besthit_max=70.9:besthit_min=55.1:besthit_std=7.164437637851743:besthit_sum=258.5:bitscore_avg=152.5:bitscore_max=166.0:bitscore_min=119.0:bitscore_std=22.397916569776456:bitscore_sum=610.0:capture_class_counter=c__Actinomycetia--1||c__Desulfovibrionia--6||c__Gammaproteobacteria--6||c__Holophagae--1||c__Sericytochromatia--1:capture_domain_counter=d__Bacteria--15:capture_family_counter=f__Desulfovibrionaceae--6||f__Holophagaceae--1||f__Micromonosporaceae--1||f__Pseudomonadaceae--3||f__Rhodocyclaceae--3||f__UBA4093--1:capture_genus_counter=g__Actinoplanes--1||g__Azonexus--2||g__Geothrix--1||g__Oryzomicrobium--1||g__Pseudomonas_E--2||g__Pseudomonas_M--1||g__Solidesulfovibrio--6||g__UBA4093--1:capture_order_counter=o__Burkholderiales--3||o__Desulfovibrionales--6||o__Holophagales--1||o__Mycobacteriales--1||o__Pseudomonadales--3||o__S15B-MN24--1:capture_phylum_counter=p__Acidobacteriota--1||p__Actinobacteriota--1||p__Cyanobacteria--1||p__Desulfobacterota_I--6||p__Proteobacteria--6:capture_species_counter=s__Actinoplanes sp017592555--1||s__Azonexus aromaticus_B--1||s__Azonexus hydrophilus_A--1||s__Geothrix sp016721195--1||s__Oryzomicrobium terrae--1||s__Pseudomonas_E asplenii_A--1||s__Pseudomonas_E sp000829415--1||s__Pseudomonas_M sp002286785--1||s__Solidesulfovibrio magneticus_A--6||s__UBA4093 sp002083825--1:evalue_avg=3.65e-35:evalue_max=1.46e-34:evalue_min=1.56e-52:evalue_std=7.3e-35:evalue_sum=1.46e-34:gapopen_avg=1.25:gapopen_max=3.0:gapopen_min=0.0:gapopen_std=1.5:gapopen_sum=5.0:gtdb_class_counter=:gtdb_domain_counter=:gtdb_family_counter=:gtdb_genus_counter=:gtdb_order_counter=:gtdb_phylum_counter=:gtdb_species_counter=:heptad_counter=MCP-40H--3||MCP-52H--12:lbd_counter=:length_avg=148.75:length_max=163.0:length_min=134.0:length_std=13.937359864766353:length_sum=595.0:mismatch_avg=45.75:mismatch_max=52.0:mismatch_min=39.0:mismatch_std=5.852349955359813:mismatch_sum=183.0:name=N373169:qcovhsp_avg=98.45:qcovhsp_max=100.0:qcovhsp_min=95.7:qcovhsp_std=1.898244803320511:qcovhsp_sum=393.8:qend_avg=145.5:qend_max=161.0:qend_min=134.0:qend_std=11.61895003862225:qend_sum=582.0:qstart_avg=1.5:qstart_max=3.0:qstart_min=1.0:qstart_std=1.0:qstart_sum=6.0:ref_name_counter=GB_GCA_005883405.1_protein.faa_VBGG01000368.1_8@PF00015_full_PFAM.420.578--1||GB_GCA_019239775.1_protein.faa_JAFAZN010000318.1_25@PF00015_full_PFAM.561.724--3:scovhsp_avg=89.60000000000001:scovhsp_max=97.5:scovhsp_min=84.8:scovhsp_std=5.759050847723665:scovhsp_sum=358.40000000000003:send_avg=156.25:send_max=159.0:send_min=149.0:send_std=4.856267428111155:send_sum=625.0:sstart_avg=12.25:sstart_max=25.0:sstart_min=1.0:sstart_std=12.0381338531629:sstart_sum=49.0])0.588:0.0195636[&&NHX:Sample_counter=rhizpot1--1||rhizpot3--1||rhiztom1--2||rhiztom2--6||rhiztom3--6:Type_counter=capture--16:besthit_avg=64.625:besthit_max=70.9:besthit_min=55.1:besthit_std=7.164437637851743:besthit_sum=258.5:bitscore_avg=152.5:bitscore_max=166.0:bitscore_min=119.0:bitscore_std=22.397916569776456:bitscore_sum=610.0:capture_class_counter=c__Actinomycetia--1||c__Desulfovibrionia--7||c__Gammaproteobacteria--6||c__Holophagae--1||c__Sericytochromatia--1:capture_domain_counter=d__Bacteria--16:capture_family_counter=f__Desulfovibrionaceae--7||f__Holophagaceae--1||f__Micromonosporaceae--1||f__Pseudomonadaceae--3||f__Rhodocyclaceae--3||f__UBA4093--1:capture_genus_counter=g__Actinoplanes--1||g__Azonexus--2||g__Geothrix--1||g__Oryzomicrobium--1||g__Pseudomonas_E--2||g__Pseudomonas_M--1||g__Solidesulfovibrio--7||g__UBA4093--1:capture_order_counter=o__Burkholderiales--3||o__Desulfovibrionales--7||o__Holophagales--1||o__Mycobacteriales--1||o__Pseudomonadales--3||o__S15B-MN24--1:capture_phylum_counter=p__Acidobacteriota--1||p__Actinobacteriota--1||p__Cyanobacteria--1||p__Desulfobacterota_I--7||p__Proteobacteria--6:capture_species_counter=s__Actinoplanes sp017592555--1||s__Azonexus aromaticus_B--1||s__Azonexus hydrophilus_A--1||s__Geothrix sp016721195--1||s__Oryzomicrobium terrae--1||s__Pseudomonas_E asplenii_A--1||s__Pseudomonas_E sp000829415--1||s__Pseudomonas_M sp002286785--1||s__Solidesulfovibrio magneticus_A--7||s__UBA4093 sp002083825--1:evalue_avg=3.65e-35:evalue_max=1.46e-34:evalue_min=1.56e-52:evalue_std=7.3e-35:evalue_sum=1.46e-34:gapopen_avg=1.25:gapopen_max=3.0:gapopen_min=0.0:gapopen_std=1.5:gapopen_sum=5.0:gtdb_class_counter=:gtdb_domain_counter=:gtdb_family_counter=:gtdb_genus_counter=:gtdb_order_counter=:gtdb_phylum_counter=:gtdb_species_counter=:heptad_counter=MCP-40H--3||MCP-52H--13:lbd_counter=:length_avg=148.75:length_max=163.0:length_min=134.0:length_std=13.937359864766353:length_sum=595.0:mismatch_avg=45.75:mismatch_max=52.0:mismatch_min=39.0:mismatch_std=5.852349955359813:mismatch_sum=183.0:name=N373170:qcovhsp_avg=98.45:qcovhsp_max=100.0:qcovhsp_min=95.7:qcovhsp_std=1.898244803320511:qcovhsp_sum=393.8:qend_avg=145.5:qend_max=161.0:qend_min=134.0:qend_std=11.61895003862225:qend_sum=582.0:qstart_avg=1.5:qstart_max=3.0:qstart_min=1.0:qstart_std=1.0:qstart_sum=6.0:ref_name_counter=GB_GCA_005883405.1_protein.faa_VBGG01000368.1_8@PF00015_full_PFAM.420.578--1||GB_GCA_019239775.1_protein.faa_JAFAZN010000318.1_25@PF00015_full_PFAM.561.724--3:scovhsp_avg=89.60000000000001:scovhsp_max=97.5:scovhsp_min=84.8:scovhsp_std=5.759050847723665:scovhsp_sum=358.40000000000003:send_avg=156.25:send_max=159.0:send_min=149.0:send_std=4.856267428111155:send_sum=625.0:sstart_avg=12.25:sstart_max=25.0:sstart_min=1.0:sstart_std=12.0381338531629:sstart_sum=49.0],((((837812ed-f8a6-48ce-bee9-27dcf1ac0f93_1@MCPsignal.26.153:6e-09[&&NHX:Sample=rhizpot1:Type=capture:besthit=74.2:bitscore=156.0:capture_class=c__Holophagae:capture_domain=d__Bacteria:capture_family=f__Holophagaceae:capture_genus=g__Geothrix:capture_order=o__Holophagales:capture_phylum=p__Acidobacteriota:capture_species=s__Geothrix sp016721195:evalue=2.29e-49:gapopen=0.0:heptad=MCP-40H:length=124.0:mismatch=32.0:qcovhsp=97.6:qend=125.0:qstart=2.0:ref_name=GB_GCA_005883405.1_protein.faa_VBGG01000368.1_8@PF00015_full_PFAM.420.578:scovhsp=78.5:send=133.0:sstart=10.0],ca12c903-f3b2-46fb-b5b1-25f46505faf5_1@MCPsignal.114.210:5e-09[&&NHX:Sample=rhizpot1:Type=capture:besthit=75.5:bitscore=121.0:capture_class=c__Bacilli:capture_domain=d__Bacteria:capture_family=f__Paenibacillaceae:capture_genus=g__Cohnella:capture_order=o__Paenibacillales:capture_phylum=p__Firmicutes:capture_species=s__Cohnella xylanilytica:evalue=3.31e-36:gapopen=0.0:heptad=MCP-52H:length=94.0:mismatch=23.0:qcovhsp=97.9:qend=95.0:qstart=2.0:ref_name=GB_GCA_019239775.1_protein.faa_JAFAZN010000142.1_3@PF00015_full_PFAM.375.535:scovhsp=58.8:send=127.0:sstart=34.0])0.973:0.153997[&&NHX:Sample_counter=rhizpot1--2:Type_counter=capture--2:besthit_avg=74.85:besthit_max=75.5:besthit_min=74.2:besthit_std=0.9192388155425097:besthit_sum=149.7:bitscore_avg=138.5:bitscore_max=156.0:bitscore_min=121.0:bitscore_std=24.748737341529164:bitscore_sum=277.0:capture_class_counter=c__Bacilli--1||c__Holophagae--1:capture_domain_counter=d__Bacteria--2:capture_family_counter=f__Holophagaceae--1||f__Paenibacillaceae--1:capture_genus_counter=g__Cohnella--1||g__Geothrix--1:capture_order_counter=o__Holophagales--1||o__Paenibacillales--1:capture_phylum_counter=p__Acidobacteriota--1||p__Firmicutes--1:capture_species_counter=s__Cohnella xylanilytica--1||s__Geothrix sp016721195--1:evalue_avg=1.6550000000001147e-36:evalue_max=3.31e-36:evalue_min=2.29e-49:evalue_std=2.3405234457273105e-36:evalue_sum=3.3100000000002295e-36:gapopen_avg=0.0:gapopen_max=0.0:gapopen_min=0.0:gapopen_std=0.0:gapopen_sum=0.0:gtdb_class_counter=:gtdb_domain_counter=:gtdb_family_counter=:gtdb_genus_counter=:gtdb_order_counter=:gtdb_phylum_counter=:gtdb_species_counter=:heptad_counter=MCP-40H--1||MCP-52H--1:lbd_counter=:length_avg=109.0:length_max=124.0:length_min=94.0:length_std=21.213203435596427:length_sum=218.0:mismatch_avg=27.5:mismatch_max=32.0:mismatch_min=23.0:mismatch_std=6.363961030678928:mismatch_sum=55.0:name=N373173:qcovhsp_avg=97.75:qcovhsp_max=97.9:qcovhsp_min=97.6:qcovhsp_std=0.2121320343559723:qcovhsp_sum=195.5:qend_avg=110.0:qend_max=125.0:qend_min=95.0:qend_std=21.213203435596427:qend_sum=220.0:qstart_avg=2.0:qstart_max=2.0:qstart_min=2.0:qstart_std=0.0:qstart_sum=4.0:ref_name_counter=GB_GCA_005883405.1_protein.faa_VBGG01000368.1_8@PF00015_full_PFAM.420.578--1||GB_GCA_019239775.1_protein.faa_JAFAZN010000142.1_3@PF00015_full_PFAM.375.535--1:scovhsp_avg=68.65:scovhsp_max=78.5:scovhsp_min=58.8:scovhsp_std=13.930003589374989:scovhsp_sum=137.3:send_avg=130.0:send_max=133.0:send_min=127.0:send_std=4.242640687119285:send_sum=260.0:sstart_avg=22.0:sstart_max=34.0:sstart_min=10.0:sstart_std=16.97056274847714:sstart_sum=44.0],1dc88de1-2d59-49ac-a6aa-b1e168031785_5@MCPsignal.277.416:0.288775[&&NHX:Sample=rhiztom3:Type=capture:capture_class=c__Gammaproteobacteria:capture_domain=d__Bacteria:capture_family=f__Rhodocyclaceae:capture_genus=g__Aromatoleum:capture_order=o__Burkholderiales:capture_phylum=p__Proteobacteria:capture_species=s__Aromatoleum petrolei:heptad=MCP-40H])0.088:0.0347956[&&NHX:Sample_counter=rhizpot1--2||rhiztom3--1:Type_counter=capture--3:besthit_avg=74.85:besthit_max=75.5:besthit_min=74.2:besthit_std=0.9192388155425097:besthit_sum=149.7:bitscore_avg=138.5:bitscore_max=156.0:bitscore_min=121.0:bitscore_std=24.748737341529164:bitscore_sum=277.0:capture_class_counter=c__Bacilli--1||c__Gammaproteobacteria--1||c__Holophagae--1:capture_domain_counter=d__Bacteria--3:capture_family_counter=f__Holophagaceae--1||f__Paenibacillaceae--1||f__Rhodocyclaceae--1:capture_genus_counter=g__Aromatoleum--1||g__Cohnella--1||g__Geothrix--1:capture_order_counter=o__Burkholderiales--1||o__Holophagales--1||o__Paenibacillales--1:capture_phylum_counter=p__Acidobacteriota--1||p__Firmicutes--1||p__Proteobacteria--1:capture_species_counter=s__Aromatoleum petrolei--1||s__Cohnella xylanilytica--1||s__Geothrix sp016721195--1:evalue_avg=1.6550000000001147e-36:evalue_max=3.31e-36:evalue_min=2.29e-49:evalue_std=2.3405234457273105e-36:evalue_sum=3.3100000000002295e-36:gapopen_avg=0.0:gapopen_max=0.0:gapopen_min=0.0:gapopen_std=0.0:gapopen_sum=0.0:gtdb_class_counter=:gtdb_domain_counter=:gtdb_family_counter=:gtdb_genus_counter=:gtdb_order_counter=:gtdb_phylum_counter=:gtdb_species_counter=:heptad_counter=MCP-40H--2||MCP-52H--1:lbd_counter=:length_avg=109.0:length_max=124.0:length_min=94.0:length_std=21.213203435596427:length_sum=218.0:mismatch_avg=27.5:mismatch_max=32.0:mismatch_min=23.0:mismatch_std=6.363961030678928:mismatch_sum=55.0:name=N373175:qcovhsp_avg=97.75:qcovhsp_max=97.9:qcovhsp_min=97.6:qcovhsp_std=0.2121320343559723:qcovhsp_sum=195.5:qend_avg=110.0:qend_max=125.0:qend_min=95.0:qend_std=21.213203435596427:qend_sum=220.0:qstart_avg=2.0:qstart_max=2.0:qstart_min=2.0:qstart_std=0.0:qstart_sum=4.0:ref_name_counter=GB_GCA_005883405.1_protein.faa_VBGG01000368.1_8@PF00015_full_PFAM.420.578--1||GB_GCA_019239775.1_protein.faa_JAFAZN010000142.1_3@PF00015_full_PFAM.375.535--1:scovhsp_avg=68.65:scovhsp_max=78.5:scovhsp_min=58.8:scovhsp_std=13.930003589374989:scovhsp_sum=137.3:send_avg=130.0:send_max=133.0:send_min=127.0:send_std=4.242640687119285:send_sum=260.0:sstart_avg=22.0:sstart_max=34.0:sstart_min=10.0:sstart_std=16.97056274847714:sstart_sum=44.0],c0c4907e-f7e9-4b03-a214-89a762a662db_6@MCPsignal.125.232:0.0130928[&&NHX:Sample=rhiztom1:Type=capture:besthit=81.3:bitscore=154.0:capture_class=c__Symbiobacteriia:capture_domain=d__Bacteria:capture_family=f__Symbiobacteriaceae:capture_genus=g__Symbiobacterium:capture_order=o__Symbiobacteriales:capture_phylum=p__Firmicutes_E:capture_species=s__Symbiobacterium thermophilum:evalue=4.02e-48:gapopen=0.0:heptad=MCP-52H:length=107.0:mismatch=20.0:qcovhsp=100.0:qend=107.0:qstart=1.0:ref_name=GB_GCA_019239775.1_protein.faa_JAFAZN010000010.1_4@PF00015_full_PFAM.393.603:scovhsp=51.0:send=128.0:sstart=22.0])0.799:0.0374185[&&NHX:Sample_counter=rhizpot1--2||rhiztom1--1||rhiztom3--1:Type_counter=capture--4:besthit_avg=77.0:besthit_max=81.3:besthit_min=74.2:besthit_std=3.7802116342871575:besthit_sum=231.0:bitscore_avg=143.66666666666666:bitscore_max=156.0:bitscore_min=121.0:bitscore_std=19.65536398374076:bitscore_sum=431.0:capture_class_counter=c__Bacilli--1||c__Gammaproteobacteria--1||c__Holophagae--1||c__Symbiobacteriia--1:capture_domain_counter=d__Bacteria--4:capture_family_counter=f__Holophagaceae--1||f__Paenibacillaceae--1||f__Rhodocyclaceae--1||f__Symbiobacteriaceae--1:capture_genus_counter=g__Aromatoleum--1||g__Cohnella--1||g__Geothrix--1||g__Symbiobacterium--1:capture_order_counter=o__Burkholderiales--1||o__Holophagales--1||o__Paenibacillales--1||o__Symbiobacteriales--1:capture_phylum_counter=p__Acidobacteriota--1||p__Firmicutes--1||p__Firmicutes_E--1||p__Proteobacteria--1:capture_species_counter=s__Aromatoleum petrolei--1||s__Cohnella xylanilytica--1||s__Geothrix sp016721195--1||s__Symbiobacterium thermophilum--1:evalue_avg=1.1033333333347498e-36:evalue_max=3.31e-36:evalue_min=2.29e-49:evalue_std=1.9110293910164347e-36:evalue_sum=3.310000000004249e-36:gapopen_avg=0.0:gapopen_max=0.0:gapopen_min=0.0:gapopen_std=0.0:gapopen_sum=0.0:gtdb_class_counter=:gtdb_domain_counter=:gtdb_family_counter=:gtdb_genus_counter=:gtdb_order_counter=:gtdb_phylum_counter=:gtdb_species_counter=:heptad_counter=MCP-40H--2||MCP-52H--2:lbd_counter=:length_avg=108.33333333333333:length_max=124.0:length_min=94.0:length_std=15.044378795195678:length_sum=325.0:mismatch_avg=25.0:mismatch_max=32.0:mismatch_min=20.0:mismatch_std=6.244997998398398:mismatch_sum=75.0:name=N373177:qcovhsp_avg=98.5:qcovhsp_max=100.0:qcovhsp_min=97.6:qcovhsp_std=1.3076696830622028:qcovhsp_sum=295.5:qend_avg=109.0:qend_max=125.0:qend_min=95.0:qend_std=15.0996688705415:qend_sum=327.0:qstart_avg=1.6666666666666667:qstart_max=2.0:qstart_min=1.0:qstart_std=0.5773502691896257:qstart_sum=5.0:ref_name_counter=GB_GCA_005883405.1_protein.faa_VBGG01000368.1_8@PF00015_full_PFAM.420.578--1||GB_GCA_019239775.1_protein.faa_JAFAZN010000010.1_4@PF00015_full_PFAM.393.603--1||GB_GCA_019239775.1_protein.faa_JAFAZN010000142.1_3@PF00015_full_PFAM.375.535--1:scovhsp_avg=62.76666666666667:scovhsp_max=78.5:scovhsp_min=51.0:scovhsp_std=14.172626197474248:scovhsp_sum=188.3:send_avg=129.33333333333334:send_max=133.0:send_min=127.0:send_std=3.2145502536643185:send_sum=388.0:sstart_avg=22.0:sstart_max=34.0:sstart_min=10.0:sstart_std=12.0:sstart_sum=66.0],(((b0ced9d4-759c-422e-aeef-aed1abd7b818_3@MCPsignal.2.127:0.00686022[&&NHX:Sample=rhiztom2:Type=capture:besthit=61.8:bitscore=123.0:capture_class=c__Desulfovibrionia:capture_domain=d__Bacteria:capture_family=f__Desulfovibrionaceae:capture_genus=g__Solidesulfovibrio:capture_order=o__Desulfovibrionales:capture_phylum=p__Desulfobacterota_I:capture_species=s__Solidesulfovibrio magneticus_A:evalue=1.94e-36:gapopen=0.0:heptad=MCP-52H:length=123.0:mismatch=47.0:qcovhsp=98.4:qend=124.0:qstart=2.0:ref_name=GB_GCA_019239775.1_protein.faa_JAFAZN010000318.1_25@PF00015_full_PFAM.561.724:scovhsp=75.5:send=151.0:sstart=29.0],(((fa8583c7-3e2f-4f40-b10e-4e28e47ddd55_1@MCPsignal.307.441:5e-09[&&NHX:Sample=rhiztom1:Type=capture:besthit=60.4:bitscore=129.0:capture_class=c__Desulfovibrionia:capture_domain=d__Bacteria:capture_family=f__Desulfovibrionaceae:capture_genus=g__Solidesulfovibrio:capture_order=o__Desulfovibrionales:capture_phylum=p__Desulfobacterota_I:capture_species=s__Solidesulfovibrio magneticus_A:evalue=2.06e-38:gapopen=0.0:heptad=MCP-40H:length=134.0:mismatch=53.0:qcovhsp=100.0:qend=134.0:qstart=1.0:ref_name=GB_GCA_019239775.1_protein.faa_JAFAZN010000318.1_25@PF00015_full_PFAM.561.724:scovhsp=82.2:send=158.0:sstart=25.0],cf000949-ecd2-4c73-849d-42a6e5ec688d_1@MCPsignal.169.248:0.323432[&&NHX:Sample=rhiztom3:Type=capture:capture_class=c__Gammaproteobacteria:capture_domain=d__Bacteria:capture_family=f__Oleiphilaceae:capture_genus=g__Marinobacter_A:capture_order=o__Pseudomonadales:capture_phylum=p__Proteobacteria:capture_species=s__Marinobacter_A halodurans:heptad=MCP-40H])0.821:0.0069657[&&NHX:Sample_counter=rhiztom1--1||rhiztom3--1:Type_counter=capture--2:besthit_avg=60.4:besthit_max=60.4:besthit_min=60.4:besthit_std=0:besthit_sum=60.4:bitscore_avg=129.0:bitscore_max=129.0:bitscore_min=129.0:bitscore_std=0:bitscore_sum=129.0:capture_class_counter=c__Desulfovibrionia--1||c__Gammaproteobacteria--1:capture_domain_counter=d__Bacteria--2:capture_family_counter=f__Desulfovibrionaceae--1||f__Oleiphilaceae--1:capture_genus_counter=g__Marinobacter_A--1||g__Solidesulfovibrio--1:capture_order_counter=o__Desulfovibrionales--1||o__Pseudomonadales--1:capture_phylum_counter=p__Desulfobacterota_I--1||p__Proteobacteria--1:capture_species_counter=s__Marinobacter_A halodurans--1||s__Solidesulfovibrio magneticus_A--1:evalue_avg=2.06e-38:evalue_max=2.06e-38:evalue_min=2.06e-38:evalue_std=0:evalue_sum=2.06e-38:gapopen_avg=0.0:gapopen_max=0.0:gapopen_min=0.0:gapopen_std=0:gapopen_sum=0.0:gtdb_class_counter=:gtdb_domain_counter=:gtdb_family_counter=:gtdb_genus_counter=:gtdb_order_counter=:gtdb_phylum_counter=:gtdb_species_counter=:heptad_counter=MCP-40H--2:lbd_counter=:length_avg=134.0:length_max=134.0:length_min=134.0:length_std=0:length_sum=134.0:mismatch_avg=53.0:mismatch_max=53.0:mismatch_min=53.0:mismatch_std=0:mismatch_sum=53.0:name=N373181:qcovhsp_avg=100.0:qcovhsp_max=100.0:qcovhsp_min=100.0:qcovhsp_std=0:qcovhsp_sum=100.0:qend_avg=134.0:qend_max=134.0:qend_min=134.0:qend_std=0:qend_sum=134.0:qstart_avg=1.0:qstart_max=1.0:qstart_min=1.0:qstart_std=0:qstart_sum=1.0:ref_name_counter=GB_GCA_019239775.1_protein.faa_JAFAZN010000318.1_25@PF00015_full_PFAM.561.724--1:scovhsp_avg=82.2:scovhsp_max=82.2:scovhsp_min=82.2:scovhsp_std=0:scovhsp_sum=82.2:send_avg=158.0:send_max=158.0:send_min=158.0:send_std=0:send_sum=158.0:sstart_avg=25.0:sstart_max=25.0:sstart_min=25.0:sstart_std=0:sstart_sum=25.0],97e9397e-798b-410c-9ab9-9315ebba7d7c_6@MCPsignal.110.210:0.0407666[&&NHX:Sample=rhiztom3:Type=capture:besthit=79.8:bitscore=134.0:capture_class=c__Desulfovibrionia:capture_domain=d__Bacteria:capture_family=f__Desulfovibrionaceae:capture_genus=g__Solidesulfovibrio:capture_order=o__Desulfovibrionales:capture_phylum=p__Desulfobacterota_I:capture_species=s__Solidesulfovibrio magneticus_A:evalue=2.93e-41:gapopen=0.0:heptad=MCP-40H:length=99.0:mismatch=20.0:qcovhsp=99.0:qend=100.0:qstart=2.0:ref_name=GB_GCA_019239775.1_protein.faa_JAFAZN010000318.1_25@PF00015_full_PFAM.561.724:scovhsp=60.7:send=125.0:sstart=27.0])0.763:0.00703537[&&NHX:Sample_counter=rhiztom1--1||rhiztom3--2:Type_counter=capture--3:besthit_avg=70.1:besthit_max=79.8:besthit_min=60.4:besthit_std=13.717871555019022:besthit_sum=140.2:bitscore_avg=131.5:bitscore_max=134.0:bitscore_min=129.0:bitscore_std=3.5355339059327378:bitscore_sum=263.0:capture_class_counter=c__Desulfovibrionia--2||c__Gammaproteobacteria--1:capture_domain_counter=d__Bacteria--3:capture_family_counter=f__Desulfovibrionaceae--2||f__Oleiphilaceae--1:capture_genus_counter=g__Marinobacter_A--1||g__Solidesulfovibrio--2:capture_order_counter=o__Desulfovibrionales--2||o__Pseudomonadales--1:capture_phylum_counter=p__Desulfobacterota_I--2||p__Proteobacteria--1:capture_species_counter=s__Marinobacter_A halodurans--1||s__Solidesulfovibrio magneticus_A--2:evalue_avg=1.0314650000000001e-38:evalue_max=2.06e-38:evalue_min=2.93e-41:evalue_std=1.4545681463754115e-38:evalue_sum=2.0629300000000002e-38:gapopen_avg=0.0:gapopen_max=0.0:gapopen_min=0.0:gapopen_std=0.0:gapopen_sum=0.0:gtdb_class_counter=:gtdb_domain_counter=:gtdb_family_counter=:gtdb_genus_counter=:gtdb_order_counter=:gtdb_phylum_counter=:gtdb_species_counter=:heptad_counter=MCP-40H--3:lbd_counter=:length_avg=116.5:length_max=134.0:length_min=99.0:length_std=24.748737341529164:length_sum=233.0:mismatch_avg=36.5:mismatch_max=53.0:mismatch_min=20.0:mismatch_std=23.33452377915607:mismatch_sum=73.0:name=N373183:qcovhsp_avg=99.5:qcovhsp_max=100.0:qcovhsp_min=99.0:qcovhsp_std=0.7071067811865476:qcovhsp_sum=199.0:qend_avg=117.0:qend_max=134.0:qend_min=100.0:qend_std=24.041630560342615:qend_sum=234.0:qstart_avg=1.5:qstart_max=2.0:qstart_min=1.0:qstart_std=0.7071067811865476:qstart_sum=3.0:ref_name_counter=GB_GCA_019239775.1_protein.faa_JAFAZN010000318.1_25@PF00015_full_PFAM.561.724--2:scovhsp_avg=71.45:scovhsp_max=82.2:scovhsp_min=60.7:scovhsp_std=15.202795795510772:scovhsp_sum=142.9:send_avg=141.5:send_max=158.0:send_min=125.0:send_std=23.33452377915607:send_sum=283.0:sstart_avg=26.0:sstart_max=27.0:sstart_min=25.0:sstart_std=1.4142135623730951:sstart_sum=52.0],f1064d95-3949-4cb4-910a-103c18ff95ec_4@MCPsignal.19.110:5e-09[&&NHX:Sample=rhiztom2:Type=capture:besthit=83.5:bitscore=130.0:capture_class=c__Desulfovibrionia:capture_domain=d__Bacteria:capture_family=f__Desulfovibrionaceae:capture_genus=g__Solidesulfovibrio:capture_order=o__Desulfovibrionales:capture_phylum=p__Desulfobacterota_I:capture_species=s__Solidesulfovibrio magneticus_A:evalue=9.54e-40:gapopen=0.0:heptad=MCP-40H:length=91.0:mismatch=15.0:qcovhsp=100.0:qend=91.0:qstart=1.0:ref_name=GB_GCA_019239775.1_protein.faa_JAFAZN010000318.1_25@PF00015_full_PFAM.561.724:scovhsp=55.8:send=111.0:sstart=21.0])0:5e-09[&&NHX:Sample_counter=rhiztom1--1||rhiztom2--1||rhiztom3--2:Type_counter=capture--4:besthit_avg=74.56666666666666:besthit_max=83.5:besthit_min=60.4:besthit_std=12.407390270856048:besthit_sum=223.7:bitscore_avg=131.0:bitscore_max=134.0:bitscore_min=129.0:bitscore_std=2.6457513110645907:bitscore_sum=393.0:capture_class_counter=c__Desulfovibrionia--3||c__Gammaproteobacteria--1:capture_domain_counter=d__Bacteria--4:capture_family_counter=f__Desulfovibrionaceae--3||f__Oleiphilaceae--1:capture_genus_counter=g__Marinobacter_A--1||g__Solidesulfovibrio--3:capture_order_counter=o__Desulfovibrionales--3||o__Pseudomonadales--1:capture_phylum_counter=p__Desulfobacterota_I--3||p__Proteobacteria--1:capture_species_counter=s__Marinobacter_A halodurans--1||s__Solidesulfovibrio magneticus_A--3:evalue_avg=7.194433333333334e-39:evalue_max=2.06e-38:evalue_min=2.93e-41:evalue_std=1.1618764166783545e-38:evalue_sum=2.1583300000000003e-38:gapopen_avg=0.0:gapopen_max=0.0:gapopen_min=0.0:gapopen_std=0.0:gapopen_sum=0.0:gtdb_class_counter=:gtdb_domain_counter=:gtdb_family_counter=:gtdb_genus_counter=:gtdb_order_counter=:gtdb_phylum_counter=:gtdb_species_counter=:heptad_counter=MCP-40H--4:lbd_counter=:length_avg=108.0:length_max=134.0:length_min=91.0:length_std=22.869193252058544:length_sum=324.0:mismatch_avg=29.333333333333332:mismatch_max=53.0:mismatch_min=15.0:mismatch_std=20.64784088793144:mismatch_sum=88.0:name=N373185:qcovhsp_avg=99.66666666666667:qcovhsp_max=100.0:qcovhsp_min=99.0:qcovhsp_std=0.5773502691896257:qcovhsp_sum=299.0:qend_avg=108.33333333333333:qend_max=134.0:qend_min=91.0:qend_std=22.678918257565403:qend_sum=325.0:qstart_avg=1.3333333333333333:qstart_max=2.0:qstart_min=1.0:qstart_std=0.5773502691896257:qstart_sum=4.0:ref_name_counter=GB_GCA_019239775.1_protein.faa_JAFAZN010000318.1_25@PF00015_full_PFAM.561.724--3:scovhsp_avg=66.23333333333333:scovhsp_max=82.2:scovhsp_min=55.8:scovhsp_std=14.04291042958451:scovhsp_sum=198.7:send_avg=131.33333333333334:send_max=158.0:send_min=111.0:send_std=24.13158373031769:send_sum=394.0:sstart_avg=24.333333333333332:sstart_max=27.0:sstart_min=21.0:sstart_std=3.0550504633038935:sstart_sum=73.0])0:5e-09[&&NHX:Sample_counter=rhiztom1--1||rhiztom2--2||rhiztom3--2:Type_counter=capture--5:besthit_avg=71.375:besthit_max=83.5:besthit_min=60.4:besthit_std=11.973964812597929:besthit_sum=285.5:bitscore_avg=129.0:bitscore_max=134.0:bitscore_min=123.0:bitscore_std=4.546060565661952:bitscore_sum=516.0:capture_class_counter=c__Desulfovibrionia--4||c__Gammaproteobacteria--1:capture_domain_counter=d__Bacteria--5:capture_family_counter=f__Desulfovibrionaceae--4||f__Oleiphilaceae--1:capture_genus_counter=g__Marinobacter_A--1||g__Solidesulfovibrio--4:capture_order_counter=o__Desulfovibrionales--4||o__Pseudomonadales--1:capture_phylum_counter=p__Desulfobacterota_I--4||p__Proteobacteria--1:capture_species_counter=s__Marinobacter_A halodurans--1||s__Solidesulfovibrio magneticus_A--4:evalue_avg=4.90395825e-37:evalue_max=1.94e-36:evalue_min=2.93e-41:evalue_std=9.664493451572733e-37:evalue_sum=1.9615833e-36:gapopen_avg=0.0:gapopen_max=0.0:gapopen_min=0.0:gapopen_std=0.0:gapopen_sum=0.0:gtdb_class_counter=:gtdb_domain_counter=:gtdb_family_counter=:gtdb_genus_counter=:gtdb_order_counter=:gtdb_phylum_counter=:gtdb_species_counter=:heptad_counter=MCP-40H--4||MCP-52H--1:lbd_counter=:length_avg=111.75:length_max=134.0:length_min=91.0:length_std=20.12254125767088:length_sum=447.0:mismatch_avg=33.75:mismatch_max=53.0:mismatch_min=15.0:mismatch_std=19.03286631067428:mismatch_sum=135.0:name=N373186:qcovhsp_avg=99.35:qcovhsp_max=100.0:qcovhsp_min=98.4:qcovhsp_std=0.7895146188217985:qcovhsp_sum=397.4:qend_avg=112.25:qend_max=134.0:qend_min=91.0:qend_std=20.1059692628831:qend_sum=449.0:qstart_avg=1.5:qstart_max=2.0:qstart_min=1.0:qstart_std=0.5773502691896257:qstart_sum=6.0:ref_name_counter=GB_GCA_019239775.1_protein.faa_JAFAZN010000318.1_25@PF00015_full_PFAM.561.724--4:scovhsp_avg=68.55:scovhsp_max=82.2:scovhsp_min=55.8:scovhsp_std=12.366756513599945:scovhsp_sum=274.2:send_avg=136.25:send_max=158.0:send_min=111.0:send_std=22.020823478395776:send_sum=545.0:sstart_avg=25.5:sstart_max=29.0:sstart_min=21.0:sstart_std=3.415650255319866:sstart_sum=102.0],((6524ea1a-8e66-4085-a71d-f59703ba47f0_1@MCPsignal.278.411:5e-09[&&NHX:Sample=rhiztom1:Type=capture:besthit=68.2:bitscore=152.0:capture_class=c__Desulfovibrionia:capture_domain=d__Bacteria:capture_family=f__Desulfovibrionaceae:capture_genus=g__Solidesulfovibrio:capture_order=o__Desulfovibrionales:capture_phylum=p__Desulfobacterota_I:capture_species=s__Solidesulfovibrio magneticus_A:evalue=1.11e-47:gapopen=0.0:heptad=MCP-40H:length=132.0:mismatch=42.0:qcovhsp=99.2:qend=132.0:qstart=1.0:ref_name=GB_GCA_019239775.1_protein.faa_JAFAZN010000318.1_25@PF00015_full_PFAM.561.724:scovhsp=81.0:send=143.0:sstart=12.0],d5b3808c-b8a7-432a-8f18-f0f316ae3fb7_3@MCPsignal.41.185:1.8e-08[&&NHX:Sample=rhiztom2:Type=capture:besthit=68.8:bitscore=162.0:capture_class=c__Desulfovibrionia:capture_domain=d__Bacteria:capture_family=f__Desulfovibrionaceae:capture_genus=g__Solidesulfovibrio:capture_order=o__Desulfovibrionales:capture_phylum=p__Desulfobacterota_I:capture_species=s__Solidesulfovibrio magneticus_A:evalue=1.35e-51:gapopen=0.0:heptad=MCP-40H:length=141.0:mismatch=44.0:qcovhsp=97.9:qend=142.0:qstart=2.0:ref_name=GB_GCA_019239775.1_protein.faa_JAFAZN010000318.1_25@PF00015_full_PFAM.561.724:scovhsp=86.5:send=143.0:sstart=3.0])0.286:0.00669549[&&NHX:Sample_counter=rhiztom1--1||rhiztom2--1:Type_counter=capture--2:besthit_avg=68.5:besthit_max=68.8:besthit_min=68.2:besthit_std=0.42426406871192446:besthit_sum=137.0:bitscore_avg=157.0:bitscore_max=162.0:bitscore_min=152.0:bitscore_std=7.0710678118654755:bitscore_sum=314.0:capture_class_counter=c__Desulfovibrionia--2:capture_domain_counter=d__Bacteria--2:capture_family_counter=f__Desulfovibrionaceae--2:capture_genus_counter=g__Solidesulfovibrio--2:capture_order_counter=o__Desulfovibrionales--2:capture_phylum_counter=p__Desulfobacterota_I--2:capture_species_counter=s__Solidesulfovibrio magneticus_A--2:evalue_avg=5.550675e-48:evalue_max=1.11e-47:evalue_min=1.35e-51:evalue_std=7.847930677016075e-48:evalue_sum=1.110135e-47:gapopen_avg=0.0:gapopen_max=0.0:gapopen_min=0.0:gapopen_std=0.0:gapopen_sum=0.0:gtdb_class_counter=:gtdb_domain_counter=:gtdb_family_counter=:gtdb_genus_counter=:gtdb_order_counter=:gtdb_phylum_counter=:gtdb_species_counter=:heptad_counter=MCP-40H--2:lbd_counter=:length_avg=136.5:length_max=141.0:length_min=132.0:length_std=6.363961030678928:length_sum=273.0:mismatch_avg=43.0:mismatch_max=44.0:mismatch_min=42.0:mismatch_std=1.4142135623730951:mismatch_sum=86.0:name=N373189:qcovhsp_avg=98.55000000000001:qcovhsp_max=99.2:qcovhsp_min=97.9:qcovhsp_std=0.9192388155425097:qcovhsp_sum=197.10000000000002:qend_avg=137.0:qend_max=142.0:qend_min=132.0:qend_std=7.0710678118654755:qend_sum=274.0:qstart_avg=1.5:qstart_max=2.0:qstart_min=1.0:qstart_std=0.7071067811865476:qstart_sum=3.0:ref_name_counter=GB_GCA_019239775.1_protein.faa_JAFAZN010000318.1_25@PF00015_full_PFAM.561.724--2:scovhsp_avg=83.75:scovhsp_max=86.5:scovhsp_min=81.0:scovhsp_std=3.8890872965260113:scovhsp_sum=167.5:send_avg=143.0:send_max=143.0:send_min=143.0:send_std=0.0:send_sum=286.0:sstart_avg=7.5:sstart_max=12.0:sstart_min=3.0:sstart_std=6.363961030678928:sstart_sum=15.0],((ebf56a99-e1ca-49d5-9ad3-5d29729c5b42_3@MCPsignal.1.122:5e-09[&&NHX:Sample=rhiztom2:Type=capture:besthit=64.5:bitscore=127.0:capture_class=c__Desulfovibrionia:capture_domain=d__Bacteria:capture_family=f__Desulfovibrionaceae:capture_genus=g__Solidesulfovibrio:capture_order=o__Desulfovibrionales:capture_phylum=p__Desulfobacterota_I:capture_species=s__Solidesulfovibrio magneticus_A:evalue=7.21e-38:gapopen=0.0:heptad=MCP-40H:length=121.0:mismatch=43.0:qcovhsp=100.0:qend=121.0:qstart=1.0:ref_name=GB_GCA_019239775.1_protein.faa_JAFAZN010000318.1_25@PF00015_full_PFAM.561.724:scovhsp=74.2:send=147.0:sstart=27.0],(7d6b305a-08c0-5cc6-ac27-d1f9a3f252af_3@MCPsignal.23.151:0.0132427[&&NHX:Sample=rhiztom3:Type=capture:besthit=59.4:bitscore=123.0:capture_class=c__Gammaproteobacteria:capture_domain=d__Bacteria:capture_family=f__Pseudomonadaceae:capture_genus=g__Pseudomonas:capture_order=o__Pseudomonadales:capture_phylum=p__Proteobacteria:capture_species=s__Pseudomonas nitroreducens_A:evalue=2.17e-36:gapopen=0.0:heptad=MCP-52H:length=128.0:mismatch=52.0:qcovhsp=100.0:qend=128.0:qstart=1.0:ref_name=GB_GCA_019239775.1_protein.faa_JAFAZN010000318.1_25@PF00015_full_PFAM.561.724:scovhsp=78.5:send=158.0:sstart=31.0],(25bb6308-6c67-4d8d-81d5-a580cb78b059_5@MCPsignal.24.150:5e-09[&&NHX:Sample=rhiztom2:Type=capture:besthit=60.3:bitscore=120.0:capture_class=c__Gammaproteobacteria:capture_domain=d__Bacteria:capture_family=f__Pseudomonadaceae:capture_genus=g__Pseudomonas:capture_order=o__Pseudomonadales:capture_phylum=p__Proteobacteria:capture_species=s__Pseudomonas nitroreducens_A:evalue=2.31e-35:gapopen=0.0:heptad=MCP-52H:length=126.0:mismatch=50.0:qcovhsp=100.0:qend=126.0:qstart=1.0:ref_name=GB_GCA_019239775.1_protein.faa_JAFAZN010000318.1_25@PF00015_full_PFAM.561.724:scovhsp=77.3:send=158.0:sstart=33.0],(bf576b66-9147-41c5-b838-7d58faf9e953_2@MCPsignal.67.212:5e-09[&&NHX:Sample=rhiztom3:Type=capture:besthit=63.4:bitscore=152.0:capture_class=c__Desulfovibrionia:capture_domain=d__Bacteria:capture_family=f__Desulfovibrionaceae:capture_genus=g__Solidesulfovibrio:capture_order=o__Desulfovibrionales:capture_phylum=p__Desulfobacterota_I:capture_species=s__Solidesulfovibrio magneticus_A:evalue=2.49e-47:gapopen=0.0:heptad=MCP-52H:length=145.0:mismatch=53.0:qcovhsp=100.0:qend=145.0:qstart=1.0:ref_name=GB_GCA_019239775.1_protein.faa_JAFAZN010000318.1_25@PF00015_full_PFAM.561.724:scovhsp=89.0:send=158.0:sstart=14.0],(e8dea675-8851-449d-a554-8e54e0d3f9b3_3@MCPsignal.25.173:5e-09[&&NHX:Sample=rhiztom2:Type=capture:besthit=64.2:bitscore=158.0:capture_class=c__Desulfovibrionia:capture_domain=d__Bacteria:capture_family=f__Desulfovibrionaceae:capture_genus=g__Solidesulfovibrio:capture_order=o__Desulfovibrionales:capture_phylum=p__Desulfobacterota_I:capture_species=s__Solidesulfovibrio magneticus_A:evalue=1.04e-49:gapopen=0.0:heptad=MCP-40H:length=148.0:mismatch=53.0:qcovhsp=100.0:qend=148.0:qstart=1.0:ref_name=GB_GCA_019239775.1_protein.faa_JAFAZN010000318.1_25@PF00015_full_PFAM.561.724:scovhsp=90.8:send=151.0:sstart=4.0],(ef86d2bc-651c-49d0-8b21-cfb1f4b42fa3_5@MCPsignal.159.315:5e-09[&&NHX:Sample=rhiztom3:Type=capture:besthit=64.1:bitscore=165.0:capture_class=c__Desulfovibrionia:capture_domain=d__Bacteria:capture_family=f__Desulfovibrionaceae:capture_genus=g__Solidesulfovibrio:capture_order=o__Desulfovibrionales:capture_phylum=p__Desulfobacterota_I:capture_species=s__Solidesulfovibrio magneticus_A:evalue=1.84e-52:gapopen=0.0:heptad=MCP-52H:length=156.0:mismatch=56.0:qcovhsp=100.0:qend=156.0:qstart=1.0:ref_name=GB_GCA_019239775.1_protein.faa_JAFAZN010000318.1_25@PF00015_full_PFAM.561.724:scovhsp=95.7:send=158.0:sstart=3.0],((((db2bd2e7-5d5d-48dd-bc3e-c81eba53375a_6@MCPsignal.305.487:0.00411727[&&NHX:Sample=rhiztom3:Type=capture:capture_class=c__Desulfovibrionia:capture_domain=d__Bacteria:capture_family=f__Desulfovibrionaceae:capture_genus=g__Solidesulfovibrio:capture_order=o__Desulfovibrionales:capture_phylum=p__Desulfobacterota_I:capture_species=s__Solidesulfovibrio magneticus_A:heptad=MCP-52H],(114120f1-8000-48d1-9f57-dbb0ec475594_5@MCPsignal.35.188:0.00525987[&&NHX:Sample=rhiztom1:Type=capture:besthit=63.4:bitscore=162.0:capture_class=c__Desulfovibrionia:capture_domain=d__Bacteria:capture_family=f__Desulfovibrionaceae:capture_genus=g__Solidesulfovibrio:capture_order=o__Desulfovibrionales:capture_phylum=p__Desulfobacterota_I:capture_species=s__Solidesulfovibrio magneticus_A:evalue=2.69e-51:gapopen=0.0:heptad=MCP-52H:length=153.0:mismatch=56.0:qcovhsp=100.0:qend=153.0:qstart=1.0:ref_name=GB_GCA_019239775.1_protein.faa_JAFAZN010000318.1_25@PF00015_full_PFAM.561.724:scovhsp=93.9:send=153.0:sstart=1.0],(((2673d303-4230-4293-a22a-345b9af85ea1_1@MCPsignal.149.308:0.00545441[&&NHX:Sample=rhiztom3:Type=capture:besthit=67.7:bitscore=171.0:capture_class=c__Desulfovibrionia:capture_domain=d__Bacteria:capture_family=f__Desulfovibrionaceae:capture_genus=g__Solidesulfovibrio:capture_order=o__Desulfovibrionales:capture_phylum=p__Desulfobacterota_I:capture_species=s__Solidesulfovibrio magneticus_A:evalue=3.03e-54:gapopen=0.0:heptad=MCP-52H:length=158.0:mismatch=51.0:qcovhsp=99.4:qend=159.0:qstart=2.0:ref_name=GB_GCA_011057325.1_protein.faa_DSGV01000024.1_76@PF00015_full_PFAM.400.596:scovhsp=80.6:send=159.0:sstart=2.0],abf53287-5f83-426c-b84a-46b87e9bf4e3_6@MCPsignal.53.161:5e-09[&&NHX:Sample=rhiztom2:Type=capture:besthit=53.7:bitscore=92.8:capture_class=c__Krumholzibacteria:capture_domain=d__Bacteria:capture_family=f__Krumholzibacteriaceae:capture_genus=g__JAFGEZ01:capture_order=o__Krumholzibacteriales:capture_phylum=p__Krumholzibacteriota:capture_species=s__JAFGEZ01 sp016931295:evalue=1.24e-24:gapopen=0.0:heptad=MCP-52H:length=108.0:mismatch=50.0:qcovhsp=100.0:qend=108.0:qstart=1.0:ref_name=GB_GCA_019239775.1_protein.faa_JAFAZN010000318.1_25@PF00015_full_PFAM.561.724:scovhsp=66.3:send=158.0:sstart=51.0])0:5e-09[&&NHX:Sample_counter=rhiztom2--1||rhiztom3--1:Type_counter=capture--2:besthit_avg=60.7:besthit_max=67.7:besthit_min=53.7:besthit_std=9.899494936611665:besthit_sum=121.4:bitscore_avg=131.9:bitscore_max=171.0:bitscore_min=92.8:bitscore_std=55.295750288788014:bitscore_sum=263.8:capture_class_counter=c__Desulfovibrionia--1||c__Krumholzibacteria--1:capture_domain_counter=d__Bacteria--2:capture_family_counter=f__Desulfovibrionaceae--1||f__Krumholzibacteriaceae--1:capture_genus_counter=g__JAFGEZ01--1||g__Solidesulfovibrio--1:capture_order_counter=o__Desulfovibrionales--1||o__Krumholzibacteriales--1:capture_phylum_counter=p__Desulfobacterota_I--1||p__Krumholzibacteriota--1:capture_species_counter=s__JAFGEZ01 sp016931295--1||s__Solidesulfovibrio magneticus_A--1:evalue_avg=6.2e-25:evalue_max=1.24e-24:evalue_min=3.03e-54:evalue_std=8.76812408671319e-25:evalue_sum=1.24e-24:gapopen_avg=0.0:gapopen_max=0.0:gapopen_min=0.0:gapopen_std=0.0:gapopen_sum=0.0:gtdb_class_counter=:gtdb_domain_counter=:gtdb_family_counter=:gtdb_genus_counter=:gtdb_order_counter=:gtdb_phylum_counter=:gtdb_species_counter=:heptad_counter=MCP-52H--2:lbd_counter=:length_avg=133.0:length_max=158.0:length_min=108.0:length_std=35.35533905932738:length_sum=266.0:mismatch_avg=50.5:mismatch_max=51.0:mismatch_min=50.0:mismatch_std=0.7071067811865476:mismatch_sum=101.0:name=N373200:qcovhsp_avg=99.7:qcovhsp_max=100.0:qcovhsp_min=99.4:qcovhsp_std=0.42426406871192446:qcovhsp_sum=199.4:qend_avg=133.5:qend_max=159.0:qend_min=108.0:qend_std=36.062445840513924:qend_sum=267.0:qstart_avg=1.5:qstart_max=2.0:qstart_min=1.0:qstart_std=0.7071067811865476:qstart_sum=3.0:ref_name_counter=GB_GCA_011057325.1_protein.faa_DSGV01000024.1_76@PF00015_full_PFAM.400.596--1||GB_GCA_019239775.1_protein.faa_JAFAZN010000318.1_25@PF00015_full_PFAM.561.724--1:scovhsp_avg=73.44999999999999:scovhsp_max=80.6:scovhsp_min=66.3:scovhsp_std=10.111626970967627:scovhsp_sum=146.89999999999998:send_avg=158.5:send_max=159.0:send_min=158.0:send_std=0.7071067811865476:send_sum=317.0:sstart_avg=26.5:sstart_max=51.0:sstart_min=2.0:sstart_std=34.64823227814083:sstart_sum=53.0],(b9643c30-0240-47f8-86cf-636e65e55d16_2@MCPsignal.41.223:0.00448201[&&NHX:Sample=rhiztom3:Type=capture:capture_class=c__Desulfovibrionia:capture_domain=d__Bacteria:capture_family=f__Desulfovibrionaceae:capture_genus=g__Solidesulfovibrio:capture_order=o__Desulfovibrionales:capture_phylum=p__Desulfobacterota_I:capture_species=s__Solidesulfovibrio magneticus_A:heptad=MCP-52H],625ed3d8-125c-59db-8f48-d1648a2c4a0f_6@MCPsignal.201.276:5e-09[&&NHX:Sample=rhiztom3:Type=capture:capture_class=c__Krumholzibacteria:capture_domain=d__Bacteria:capture_family=f__Krumholzibacteriaceae:capture_genus=g__JAFGEZ01:capture_order=o__Krumholzibacteriales:capture_phylum=p__Krumholzibacteriota:capture_species=s__JAFGEZ01 sp016931295:heptad=MCP-52H])0:5e-09[&&NHX:Sample_counter=rhiztom3--2:Type_counter=capture--2:capture_class_counter=c__Desulfovibrionia--1||c__Krumholzibacteria--1:capture_domain_counter=d__Bacteria--2:capture_family_counter=f__Desulfovibrionaceae--1||f__Krumholzibacteriaceae--1:capture_genus_counter=g__JAFGEZ01--1||g__Solidesulfovibrio--1:capture_order_counter=o__Desulfovibrionales--1||o__Krumholzibacteriales--1:capture_phylum_counter=p__Desulfobacterota_I--1||p__Krumholzibacteriota--1:capture_species_counter=s__JAFGEZ01 sp016931295--1||s__Solidesulfovibrio magneticus_A--1:gtdb_class_counter=:gtdb_domain_counter=:gtdb_family_counter=:gtdb_genus_counter=:gtdb_order_counter=:gtdb_phylum_counter=:gtdb_species_counter=:heptad_counter=MCP-52H--2:lbd_counter=:name=N373203:ref_name_counter=])0.864:0.00729151[&&NHX:Sample_counter=rhiztom2--1||rhiztom3--3:Type_counter=capture--4:besthit_avg=60.7:besthit_max=67.7:besthit_min=53.7:besthit_std=9.899494936611665:besthit_sum=121.4:bitscore_avg=131.9:bitscore_max=171.0:bitscore_min=92.8:bitscore_std=55.295750288788014:bitscore_sum=263.8:capture_class_counter=c__Desulfovibrionia--2||c__Krumholzibacteria--2:capture_domain_counter=d__Bacteria--4:capture_family_counter=f__Desulfovibrionaceae--2||f__Krumholzibacteriaceae--2:capture_genus_counter=g__JAFGEZ01--2||g__Solidesulfovibrio--2:capture_order_counter=o__Desulfovibrionales--2||o__Krumholzibacteriales--2:capture_phylum_counter=p__Desulfobacterota_I--2||p__Krumholzibacteriota--2:capture_species_counter=s__JAFGEZ01 sp016931295--2||s__Solidesulfovibrio magneticus_A--2:evalue_avg=6.2e-25:evalue_max=1.24e-24:evalue_min=3.03e-54:evalue_std=8.76812408671319e-25:evalue_sum=1.24e-24:gapopen_avg=0.0:gapopen_max=0.0:gapopen_min=0.0:gapopen_std=0.0:gapopen_sum=0.0:gtdb_class_counter=:gtdb_domain_counter=:gtdb_family_counter=:gtdb_genus_counter=:gtdb_order_counter=:gtdb_phylum_counter=:gtdb_species_counter=:heptad_counter=MCP-52H--4:lbd_counter=:length_avg=133.0:length_max=158.0:length_min=108.0:length_std=35.35533905932738:length_sum=266.0:mismatch_avg=50.5:mismatch_max=51.0:mismatch_min=50.0:mismatch_std=0.7071067811865476:mismatch_sum=101.0:name=N373204:qcovhsp_avg=99.7:qcovhsp_max=100.0:qcovhsp_min=99.4:qcovhsp_std=0.42426406871192446:qcovhsp_sum=199.4:qend_avg=133.5:qend_max=159.0:qend_min=108.0:qend_std=36.062445840513924:qend_sum=267.0:qstart_avg=1.5:qstart_max=2.0:qstart_min=1.0:qstart_std=0.7071067811865476:qstart_sum=3.0:ref_name_counter=GB_GCA_011057325.1_protein.faa_DSGV01000024.1_76@PF00015_full_PFAM.400.596--1||GB_GCA_019239775.1_protein.faa_JAFAZN010000318.1_25@PF00015_full_PFAM.561.724--1:scovhsp_avg=73.44999999999999:scovhsp_max=80.6:scovhsp_min=66.3:scovhsp_std=10.111626970967627:scovhsp_sum=146.89999999999998:send_avg=158.5:send_max=159.0:send_min=158.0:send_std=0.7071067811865476:send_sum=317.0:sstart_avg=26.5:sstart_max=51.0:sstart_min=2.0:sstart_std=34.64823227814083:sstart_sum=53.0],d09da098-bee4-4e1e-a3b0-9519daeba3a5_6@MCPsignal.204.361:0.0155055[&&NHX:Sample=rhiztom2:Type=capture:besthit=64.3:bitscore=167.0:capture_class=c__Desulfovibrionia:capture_domain=d__Bacteria:capture_family=f__Desulfovibrionaceae:capture_genus=g__Solidesulfovibrio:capture_order=o__Desulfovibrionales:capture_phylum=p__Desulfobacterota_I:capture_species=s__Solidesulfovibrio magneticus_A:evalue=4.71e-53:gapopen=0.0:heptad=MCP-40H:length=157.0:mismatch=56.0:qcovhsp=100.0:qend=157.0:qstart=1.0:ref_name=GB_GCA_019239775.1_protein.faa_JAFAZN010000318.1_25@PF00015_full_PFAM.561.724:scovhsp=96.3:send=158.0:sstart=2.0])0:6e-09[&&NHX:Sample_counter=rhiztom2--2||rhiztom3--3:Type_counter=capture--5:besthit_avg=61.9:besthit_max=67.7:besthit_min=53.7:besthit_std=7.302054505411472:besthit_sum=185.7:bitscore_avg=143.6:bitscore_max=171.0:bitscore_min=92.8:bitscore_std=44.03952769955645:bitscore_sum=430.8:capture_class_counter=c__Desulfovibrionia--3||c__Krumholzibacteria--2:capture_domain_counter=d__Bacteria--5:capture_family_counter=f__Desulfovibrionaceae--3||f__Krumholzibacteriaceae--2:capture_genus_counter=g__JAFGEZ01--2||g__Solidesulfovibrio--3:capture_order_counter=o__Desulfovibrionales--3||o__Krumholzibacteriales--2:capture_phylum_counter=p__Desulfobacterota_I--3||p__Krumholzibacteriota--2:capture_species_counter=s__JAFGEZ01 sp016931295--2||s__Solidesulfovibrio magneticus_A--3:evalue_avg=4.133333333333333e-25:evalue_max=1.24e-24:evalue_min=3.03e-54:evalue_std=7.15914333795136e-25:evalue_sum=1.24e-24:gapopen_avg=0.0:gapopen_max=0.0:gapopen_min=0.0:gapopen_std=0.0:gapopen_sum=0.0:gtdb_class_counter=:gtdb_domain_counter=:gtdb_family_counter=:gtdb_genus_counter=:gtdb_order_counter=:gtdb_phylum_counter=:gtdb_species_counter=:heptad_counter=MCP-40H--1||MCP-52H--4:lbd_counter=:length_avg=141.0:length_max=158.0:length_min=108.0:length_std=28.583211855912904:length_sum=423.0:mismatch_avg=52.333333333333336:mismatch_max=56.0:mismatch_min=50.0:mismatch_std=3.2145502536643185:mismatch_sum=157.0:name=N373206:qcovhsp_avg=99.8:qcovhsp_max=100.0:qcovhsp_min=99.4:qcovhsp_std=0.3464101615137722:qcovhsp_sum=299.4:qend_avg=141.33333333333334:qend_max=159.0:qend_min=108.0:qend_std=28.88482877451991:qend_sum=424.0:qstart_avg=1.3333333333333333:qstart_max=2.0:qstart_min=1.0:qstart_std=0.5773502691896257:qstart_sum=4.0:ref_name_counter=GB_GCA_011057325.1_protein.faa_DSGV01000024.1_76@PF00015_full_PFAM.400.596--1||GB_GCA_019239775.1_protein.faa_JAFAZN010000318.1_25@PF00015_full_PFAM.561.724--2:scovhsp_avg=81.06666666666666:scovhsp_max=96.3:scovhsp_min=66.3:scovhsp_std=15.00544345673707:scovhsp_sum=243.2:send_avg=158.33333333333334:send_max=159.0:send_min=158.0:send_std=0.5773502691896258:send_sum=475.0:sstart_avg=18.333333333333332:sstart_max=51.0:sstart_min=2.0:sstart_std=28.290163190291665:sstart_sum=55.0])0:5e-09[&&NHX:Sample_counter=rhiztom1--1||rhiztom2--2||rhiztom3--3:Type_counter=capture--6:besthit_avg=62.275:besthit_max=67.7:besthit_min=53.7:besthit_std=6.009090336038114:besthit_sum=249.1:bitscore_avg=148.2:bitscore_max=171.0:bitscore_min=92.8:bitscore_std=37.11639350296129:bitscore_sum=592.8:capture_class_counter=c__Desulfovibrionia--4||c__Krumholzibacteria--2:capture_domain_counter=d__Bacteria--6:capture_family_counter=f__Desulfovibrionaceae--4||f__Krumholzibacteriaceae--2:capture_genus_counter=g__JAFGEZ01--2||g__Solidesulfovibrio--4:capture_order_counter=o__Desulfovibrionales--4||o__Krumholzibacteriales--2:capture_phylum_counter=p__Desulfobacterota_I--4||p__Krumholzibacteriota--2:capture_species_counter=s__JAFGEZ01 sp016931295--2||s__Solidesulfovibrio magneticus_A--4:evalue_avg=3.1e-25:evalue_max=1.24e-24:evalue_min=3.03e-54:evalue_std=6.2e-25:evalue_sum=1.24e-24:gapopen_avg=0.0:gapopen_max=0.0:gapopen_min=0.0:gapopen_std=0.0:gapopen_sum=0.0:gtdb_class_counter=:gtdb_domain_counter=:gtdb_family_counter=:gtdb_genus_counter=:gtdb_order_counter=:gtdb_phylum_counter=:gtdb_species_counter=:heptad_counter=MCP-40H--1||MCP-52H--5:lbd_counter=:length_avg=144.0:length_max=158.0:length_min=108.0:length_std=24.097026095903757:length_sum=576.0:mismatch_avg=53.25:mismatch_max=56.0:mismatch_min=50.0:mismatch_std=3.2015621187164243:mismatch_sum=213.0:name=N373207:qcovhsp_avg=99.85:qcovhsp_max=100.0:qcovhsp_min=99.4:qcovhsp_std=0.29999999999999716:qcovhsp_sum=399.4:qend_avg=144.25:qend_max=159.0:qend_min=108.0:qend_std=24.295061226512683:qend_sum=577.0:qstart_avg=1.25:qstart_max=2.0:qstart_min=1.0:qstart_std=0.5:qstart_sum=5.0:ref_name_counter=GB_GCA_011057325.1_protein.faa_DSGV01000024.1_76@PF00015_full_PFAM.400.596--1||GB_GCA_019239775.1_protein.faa_JAFAZN010000318.1_25@PF00015_full_PFAM.561.724--3:scovhsp_avg=84.275:scovhsp_max=96.3:scovhsp_min=66.3:scovhsp_std=13.830491676003426:scovhsp_sum=337.1:send_avg=157.0:send_max=159.0:send_min=153.0:send_std=2.70801280154532:send_sum=628.0:sstart_avg=14.0:sstart_max=51.0:sstart_min=1.0:sstart_std=24.67117075995111:sstart_sum=56.0])0:5e-09[&&NHX:Sample_counter=rhiztom1--1||rhiztom2--2||rhiztom3--4:Type_counter=capture--7:besthit_avg=62.275:besthit_max=67.7:besthit_min=53.7:besthit_std=6.009090336038114:besthit_sum=249.1:bitscore_avg=148.2:bitscore_max=171.0:bitscore_min=92.8:bitscore_std=37.11639350296129:bitscore_sum=592.8:capture_class_counter=c__Desulfovibrionia--5||c__Krumholzibacteria--2:capture_domain_counter=d__Bacteria--7:capture_family_counter=f__Desulfovibrionaceae--5||f__Krumholzibacteriaceae--2:capture_genus_counter=g__JAFGEZ01--2||g__Solidesulfovibrio--5:capture_order_counter=o__Desulfovibrionales--5||o__Krumholzibacteriales--2:capture_phylum_counter=p__Desulfobacterota_I--5||p__Krumholzibacteriota--2:capture_species_counter=s__JAFGEZ01 sp016931295--2||s__Solidesulfovibrio magneticus_A--5:evalue_avg=3.1e-25:evalue_max=1.24e-24:evalue_min=3.03e-54:evalue_std=6.2e-25:evalue_sum=1.24e-24:gapopen_avg=0.0:gapopen_max=0.0:gapopen_min=0.0:gapopen_std=0.0:gapopen_sum=0.0:gtdb_class_counter=:gtdb_domain_counter=:gtdb_family_counter=:gtdb_genus_counter=:gtdb_order_counter=:gtdb_phylum_counter=:gtdb_species_counter=:heptad_counter=MCP-40H--1||MCP-52H--6:lbd_counter=:length_avg=144.0:length_max=158.0:length_min=108.0:length_std=24.097026095903757:length_sum=576.0:mismatch_avg=53.25:mismatch_max=56.0:mismatch_min=50.0:mismatch_std=3.2015621187164243:mismatch_sum=213.0:name=N373208:qcovhsp_avg=99.85:qcovhsp_max=100.0:qcovhsp_min=99.4:qcovhsp_std=0.29999999999999716:qcovhsp_sum=399.4:qend_avg=144.25:qend_max=159.0:qend_min=108.0:qend_std=24.295061226512683:qend_sum=577.0:qstart_avg=1.25:qstart_max=2.0:qstart_min=1.0:qstart_std=0.5:qstart_sum=5.0:ref_name_counter=GB_GCA_011057325.1_protein.faa_DSGV01000024.1_76@PF00015_full_PFAM.400.596--1||GB_GCA_019239775.1_protein.faa_JAFAZN010000318.1_25@PF00015_full_PFAM.561.724--3:scovhsp_avg=84.275:scovhsp_max=96.3:scovhsp_min=66.3:scovhsp_std=13.830491676003426:scovhsp_sum=337.1:send_avg=157.0:send_max=159.0:send_min=153.0:send_std=2.70801280154532:send_sum=628.0:sstart_avg=14.0:sstart_max=51.0:sstart_min=1.0:sstart_std=24.67117075995111:sstart_sum=56.0],(((599da4a1-5d29-4c82-881d-3305d5f4b87e_6@MCPsignal.664.846:0[&&NHX:Sample=rhiztom1:Type=capture:capture_class=c__Desulfovibrionia:capture_domain=d__Bacteria:capture_family=f__Desulfovibrionaceae:capture_genus=g__Solidesulfovibrio:capture_order=o__Desulfovibrionales:capture_phylum=p__Desulfobacterota_I:capture_species=s__Solidesulfovibrio magneticus_A:heptad=MCP-52H],8da6f40f-730b-461e-ac17-f6202a16a504_5@MCPsignal.73.255:0[&&NHX:Sample=rhiztom2:Type=capture:capture_class=c__Desulfovibrionia:capture_domain=d__Bacteria:capture_family=f__Desulfovibrionaceae:capture_genus=g__Solidesulfovibrio:capture_order=o__Desulfovibrionales:capture_phylum=p__Desulfobacterota_I:capture_species=s__Solidesulfovibrio magneticus_A:heptad=MCP-52H])0:0[&&NHX:Sample_counter=rhiztom1--1||rhiztom2--1:Type_counter=capture--2:capture_class_counter=c__Desulfovibrionia--2:capture_domain_counter=d__Bacteria--2:capture_family_counter=f__Desulfovibrionaceae--2:capture_genus_counter=g__Solidesulfovibrio--2:capture_order_counter=o__Desulfovibrionales--2:capture_phylum_counter=p__Desulfobacterota_I--2:capture_species_counter=s__Solidesulfovibrio magneticus_A--2:gtdb_class_counter=:gtdb_domain_counter=:gtdb_family_counter=:gtdb_genus_counter=:gtdb_order_counter=:gtdb_phylum_counter=:gtdb_species_counter=:heptad_counter=MCP-52H--2:lbd_counter=:name=N373211:ref_name_counter=],36658f2a-eace-4646-80b6-509ced14603a_5@MCPsignal.476.658:0[&&NHX:Sample=rhiztom3:Type=capture:capture_class=c__Desulfovibrionia:capture_domain=d__Bacteria:capture_family=f__Desulfovibrionaceae:capture_genus=g__Solidesulfovibrio:capture_order=o__Desulfovibrionales:capture_phylum=p__Desulfobacterota_I:capture_species=s__Solidesulfovibrio magneticus_A:heptad=MCP-52H]):5e-09[&&NHX:Sample_counter=rhiztom1--1||rhiztom2--1||rhiztom3--1:Type_counter=capture--3:capture_class_counter=c__Desulfovibrionia--3:capture_domain_counter=d__Bacteria--3:capture_family_counter=f__Desulfovibrionaceae--3:capture_genus_counter=g__Solidesulfovibrio--3:capture_order_counter=o__Desulfovibrionales--3:capture_phylum_counter=p__Desulfobacterota_I--3:capture_species_counter=s__Solidesulfovibrio magneticus_A--3:gtdb_class_counter=:gtdb_domain_counter=:gtdb_family_counter=:gtdb_genus_counter=:gtdb_order_counter=:gtdb_phylum_counter=:gtdb_species_counter=:heptad_counter=MCP-52H--3:lbd_counter=:name=N373213:ref_name_counter=],25305589-8844-442d-80ad-00239b69b38b_4@MCPsignal.178.360:0.00411994[&&NHX:Sample=rhiztom1:Type=capture:capture_class=c__Desulfovibrionia:capture_domain=d__Bacteria:capture_family=f__Desulfovibrionaceae:capture_genus=g__Solidesulfovibrio:capture_order=o__Desulfovibrionales:capture_phylum=p__Desulfobacterota_I:capture_species=s__Solidesulfovibrio magneticus_A:heptad=MCP-52H])0:5e-09[&&NHX:Sample_counter=rhiztom1--2||rhiztom2--1||rhiztom3--1:Type_counter=capture--4:capture_class_counter=c__Desulfovibrionia--4:capture_domain_counter=d__Bacteria--4:capture_family_counter=f__Desulfovibrionaceae--4:capture_genus_counter=g__Solidesulfovibrio--4:capture_order_counter=o__Desulfovibrionales--4:capture_phylum_counter=p__Desulfobacterota_I--4:capture_species_counter=s__Solidesulfovibrio magneticus_A--4:gtdb_class_counter=:gtdb_domain_counter=:gtdb_family_counter=:gtdb_genus_counter=:gtdb_order_counter=:gtdb_phylum_counter=:gtdb_species_counter=:heptad_counter=MCP-52H--4:lbd_counter=:name=N373215:ref_name_counter=])0.75:5e-09[&&NHX:Sample_counter=rhiztom1--3||rhiztom2--3||rhiztom3--5:Type_counter=capture--11:besthit_avg=62.275:besthit_max=67.7:besthit_min=53.7:besthit_std=6.009090336038114:besthit_sum=249.1:bitscore_avg=148.2:bitscore_max=171.0:bitscore_min=92.8:bitscore_std=37.11639350296129:bitscore_sum=592.8:capture_class_counter=c__Desulfovibrionia--9||c__Krumholzibacteria--2:capture_domain_counter=d__Bacteria--11:capture_family_counter=f__Desulfovibrionaceae--9||f__Krumholzibacteriaceae--2:capture_genus_counter=g__JAFGEZ01--2||g__Solidesulfovibrio--9:capture_order_counter=o__Desulfovibrionales--9||o__Krumholzibacteriales--2:capture_phylum_counter=p__Desulfobacterota_I--9||p__Krumholzibacteriota--2:capture_species_counter=s__JAFGEZ01 sp016931295--2||s__Solidesulfovibrio magneticus_A--9:evalue_avg=3.1e-25:evalue_max=1.24e-24:evalue_min=3.03e-54:evalue_std=6.2e-25:evalue_sum=1.24e-24:gapopen_avg=0.0:gapopen_max=0.0:gapopen_min=0.0:gapopen_std=0.0:gapopen_sum=0.0:gtdb_class_counter=:gtdb_domain_counter=:gtdb_family_counter=:gtdb_genus_counter=:gtdb_order_counter=:gtdb_phylum_counter=:gtdb_species_counter=:heptad_counter=MCP-40H--1||MCP-52H--10:lbd_counter=:length_avg=144.0:length_max=158.0:length_min=108.0:length_std=24.097026095903757:length_sum=576.0:mismatch_avg=53.25:mismatch_max=56.0:mismatch_min=50.0:mismatch_std=3.2015621187164243:mismatch_sum=213.0:name=N373216:qcovhsp_avg=99.85:qcovhsp_max=100.0:qcovhsp_min=99.4:qcovhsp_std=0.29999999999999716:qcovhsp_sum=399.4:qend_avg=144.25:qend_max=159.0:qend_min=108.0:qend_std=24.295061226512683:qend_sum=577.0:qstart_avg=1.25:qstart_max=2.0:qstart_min=1.0:qstart_std=0.5:qstart_sum=5.0:ref_name_counter=GB_GCA_011057325.1_protein.faa_DSGV01000024.1_76@PF00015_full_PFAM.400.596--1||GB_GCA_019239775.1_protein.faa_JAFAZN010000318.1_25@PF00015_full_PFAM.561.724--3:scovhsp_avg=84.275:scovhsp_max=96.3:scovhsp_min=66.3:scovhsp_std=13.830491676003426:scovhsp_sum=337.1:send_avg=157.0:send_max=159.0:send_min=153.0:send_std=2.70801280154532:send_sum=628.0:sstart_avg=14.0:sstart_max=51.0:sstart_min=1.0:sstart_std=24.67117075995111:sstart_sum=56.0],be90ebb7-6bb3-43c1-9ca5-edea1c90506d_5@MCPsignal.469.650:5e-09[&&NHX:Sample=rhiztom3:Type=capture:capture_class=c__Desulfovibrionia:capture_domain=d__Bacteria:capture_family=f__Desulfovibrionaceae:capture_genus=g__Solidesulfovibrio:capture_order=o__Desulfovibrionales:capture_phylum=p__Desulfobacterota_I:capture_species=s__Solidesulfovibrio magneticus_A:heptad=MCP-52H])0.927:5e-09[&&NHX:Sample_counter=rhiztom1--3||rhiztom2--3||rhiztom3--6:Type_counter=capture--12:besthit_avg=62.275:besthit_max=67.7:besthit_min=53.7:besthit_std=6.009090336038114:besthit_sum=249.1:bitscore_avg=148.2:bitscore_max=171.0:bitscore_min=92.8:bitscore_std=37.11639350296129:bitscore_sum=592.8:capture_class_counter=c__Desulfovibrionia--10||c__Krumholzibacteria--2:capture_domain_counter=d__Bacteria--12:capture_family_counter=f__Desulfovibrionaceae--10||f__Krumholzibacteriaceae--2:capture_genus_counter=g__JAFGEZ01--2||g__Solidesulfovibrio--10:capture_order_counter=o__Desulfovibrionales--10||o__Krumholzibacteriales--2:capture_phylum_counter=p__Desulfobacterota_I--10||p__Krumholzibacteriota--2:capture_species_counter=s__JAFGEZ01 sp016931295--2||s__Solidesulfovibrio magneticus_A--10:evalue_avg=3.1e-25:evalue_max=1.24e-24:evalue_min=3.03e-54:evalue_std=6.2e-25:evalue_sum=1.24e-24:gapopen_avg=0.0:gapopen_max=0.0:gapopen_min=0.0:gapopen_std=0.0:gapopen_sum=0.0:gtdb_class_counter=:gtdb_domain_counter=:gtdb_family_counter=:gtdb_genus_counter=:gtdb_order_counter=:gtdb_phylum_counter=:gtdb_species_counter=:heptad_counter=MCP-40H--1||MCP-52H--11:lbd_counter=:length_avg=144.0:length_max=158.0:length_min=108.0:length_std=24.097026095903757:length_sum=576.0:mismatch_avg=53.25:mismatch_max=56.0:mismatch_min=50.0:mismatch_std=3.2015621187164243:mismatch_sum=213.0:name=N373218:qcovhsp_avg=99.85:qcovhsp_max=100.0:qcovhsp_min=99.4:qcovhsp_std=0.29999999999999716:qcovhsp_sum=399.4:qend_avg=144.25:qend_max=159.0:qend_min=108.0:qend_std=24.295061226512683:qend_sum=577.0:qstart_avg=1.25:qstart_max=2.0:qstart_min=1.0:qstart_std=0.5:qstart_sum=5.0:ref_name_counter=GB_GCA_011057325.1_protein.faa_DSGV01000024.1_76@PF00015_full_PFAM.400.596--1||GB_GCA_019239775.1_protein.faa_JAFAZN010000318.1_25@PF00015_full_PFAM.561.724--3:scovhsp_avg=84.275:scovhsp_max=96.3:scovhsp_min=66.3:scovhsp_std=13.830491676003426:scovhsp_sum=337.1:send_avg=157.0:send_max=159.0:send_min=153.0:send_std=2.70801280154532:send_sum=628.0:sstart_avg=14.0:sstart_max=51.0:sstart_min=1.0:sstart_std=24.67117075995111:sstart_sum=56.0],(8db908ad-730a-4269-b96b-1c503dbc8dce_1@MCPsignal.23.179:0.0103022[&&NHX:Sample=rhiztom1:Type=capture:besthit=62.2:bitscore=160.0:capture_class=c__Desulfovibrionia:capture_domain=d__Bacteria:capture_family=f__Desulfovibrionaceae:capture_genus=g__Solidesulfovibrio:capture_order=o__Desulfovibrionales:capture_phylum=p__Desulfobacterota_I:capture_species=s__Solidesulfovibrio magneticus_A:evalue=2.45e-50:gapopen=0.0:heptad=MCP-52H:length=156.0:mismatch=59.0:qcovhsp=100.0:qend=156.0:qstart=1.0:ref_name=GB_GCA_019239775.1_protein.faa_JAFAZN010000318.1_25@PF00015_full_PFAM.561.724:scovhsp=95.7:send=158.0:sstart=3.0],9d3f6aca-b0e7-4ba4-bc5f-376507f12e21_3@MCPsignal.37.214:5e-09[&&NHX:Sample=rhiztom3:Type=capture:capture_class=c__Desulfovibrionia:capture_domain=d__Bacteria:capture_family=f__Desulfovibrionaceae:capture_genus=g__Solidesulfovibrio:capture_order=o__Desulfovibrionales:capture_phylum=p__Desulfobacterota_I:capture_species=s__Solidesulfovibrio magneticus_A:heptad=MCP-52H])0:5e-09[&&NHX:Sample_counter=rhiztom1--1||rhiztom3--1:Type_counter=capture--2:besthit_avg=62.2:besthit_max=62.2:besthit_min=62.2:besthit_std=0:besthit_sum=62.2:bitscore_avg=160.0:bitscore_max=160.0:bitscore_min=160.0:bitscore_std=0:bitscore_sum=160.0:capture_class_counter=c__Desulfovibrionia--2:capture_domain_counter=d__Bacteria--2:capture_family_counter=f__Desulfovibrionaceae--2:capture_genus_counter=g__Solidesulfovibrio--2:capture_order_counter=o__Desulfovibrionales--2:capture_phylum_counter=p__Desulfobacterota_I--2:capture_species_counter=s__Solidesulfovibrio magneticus_A--2:evalue_avg=2.45e-50:evalue_max=2.45e-50:evalue_min=2.45e-50:evalue_std=0:evalue_sum=2.45e-50:gapopen_avg=0.0:gapopen_max=0.0:gapopen_min=0.0:gapopen_std=0:gapopen_sum=0.0:gtdb_class_counter=:gtdb_domain_counter=:gtdb_family_counter=:gtdb_genus_counter=:gtdb_order_counter=:gtdb_phylum_counter=:gtdb_species_counter=:heptad_counter=MCP-52H--2:lbd_counter=:length_avg=156.0:length_max=156.0:length_min=156.0:length_std=0:length_sum=156.0:mismatch_avg=59.0:mismatch_max=59.0:mismatch_min=59.0:mismatch_std=0:mismatch_sum=59.0:name=N373221:qcovhsp_avg=100.0:qcovhsp_max=100.0:qcovhsp_min=100.0:qcovhsp_std=0:qcovhsp_sum=100.0:qend_avg=156.0:qend_max=156.0:qend_min=156.0:qend_std=0:qend_sum=156.0:qstart_avg=1.0:qstart_max=1.0:qstart_min=1.0:qstart_std=0:qstart_sum=1.0:ref_name_counter=GB_GCA_019239775.1_protein.faa_JAFAZN010000318.1_25@PF00015_full_PFAM.561.724--1:scovhsp_avg=95.7:scovhsp_max=95.7:scovhsp_min=95.7:scovhsp_std=0:scovhsp_sum=95.7:send_avg=158.0:send_max=158.0:send_min=158.0:send_std=0:send_sum=158.0:sstart_avg=3.0:sstart_max=3.0:sstart_min=3.0:sstart_std=0:sstart_sum=3.0])1:5e-09[&&NHX:Sample_counter=rhiztom1--4||rhiztom2--3||rhiztom3--7:Type_counter=capture--14:besthit_avg=62.25999999999999:besthit_max=67.7:besthit_min=53.7:besthit_std=5.204132972936029:besthit_sum=311.29999999999995:bitscore_avg=150.56:bitscore_max=171.0:bitscore_min=92.8:bitscore_std=32.57403874253237:bitscore_sum=752.8:capture_class_counter=c__Desulfovibrionia--12||c__Krumholzibacteria--2:capture_domain_counter=d__Bacteria--14:capture_family_counter=f__Desulfovibrionaceae--12||f__Krumholzibacteriaceae--2:capture_genus_counter=g__JAFGEZ01--2||g__Solidesulfovibrio--12:capture_order_counter=o__Desulfovibrionales--12||o__Krumholzibacteriales--2:capture_phylum_counter=p__Desulfobacterota_I--12||p__Krumholzibacteriota--2:capture_species_counter=s__JAFGEZ01 sp016931295--2||s__Solidesulfovibrio magneticus_A--12:evalue_avg=2.48e-25:evalue_max=1.24e-24:evalue_min=3.03e-54:evalue_std=5.545448584199478e-25:evalue_sum=1.24e-24:gapopen_avg=0.0:gapopen_max=0.0:gapopen_min=0.0:gapopen_std=0.0:gapopen_sum=0.0:gtdb_class_counter=:gtdb_domain_counter=:gtdb_family_counter=:gtdb_genus_counter=:gtdb_order_counter=:gtdb_phylum_counter=:gtdb_species_counter=:heptad_counter=MCP-40H--1||MCP-52H--13:lbd_counter=:length_avg=146.4:length_max=158.0:length_min=108.0:length_std=21.547621678505497:length_sum=732.0:mismatch_avg=54.4:mismatch_max=59.0:mismatch_min=50.0:mismatch_std=3.7815340802378077:mismatch_sum=272.0:name=N373222:qcovhsp_avg=99.88:qcovhsp_max=100.0:qcovhsp_min=99.4:qcovhsp_std=0.2683281572999722:qcovhsp_sum=499.4:qend_avg=146.6:qend_max=159.0:qend_min=108.0:qend_std=21.686401268998043:qend_sum=733.0:qstart_avg=1.2:qstart_max=2.0:qstart_min=1.0:qstart_std=0.4472135954999579:qstart_sum=6.0:ref_name_counter=GB_GCA_011057325.1_protein.faa_DSGV01000024.1_76@PF00015_full_PFAM.400.596--1||GB_GCA_019239775.1_protein.faa_JAFAZN010000318.1_25@PF00015_full_PFAM.561.724--4:scovhsp_avg=86.55999999999999:scovhsp_max=96.3:scovhsp_min=66.3:scovhsp_std=13.021827828688263:scovhsp_sum=432.79999999999995:send_avg=157.2:send_max=159.0:send_min=153.0:send_std=2.3874672772626644:send_sum=786.0:sstart_avg=11.8:sstart_max=51.0:sstart_min=1.0:sstart_std=21.924871721403527:sstart_sum=59.0])0.452:5e-09[&&NHX:Sample_counter=rhiztom1--4||rhiztom2--3||rhiztom3--8:Type_counter=capture--15:besthit_avg=62.566666666666656:besthit_max=67.7:besthit_min=53.7:besthit_std=4.714940791427466:besthit_sum=375.3999999999999:bitscore_avg=152.96666666666667:bitscore_max=171.0:bitscore_min=92.8:bitscore_std=29.725522142876933:bitscore_sum=917.8:capture_class_counter=c__Desulfovibrionia--13||c__Krumholzibacteria--2:capture_domain_counter=d__Bacteria--15:capture_family_counter=f__Desulfovibrionaceae--13||f__Krumholzibacteriaceae--2:capture_genus_counter=g__JAFGEZ01--2||g__Solidesulfovibrio--13:capture_order_counter=o__Desulfovibrionales--13||o__Krumholzibacteriales--2:capture_phylum_counter=p__Desulfobacterota_I--13||p__Krumholzibacteriota--2:capture_species_counter=s__JAFGEZ01 sp016931295--2||s__Solidesulfovibrio magneticus_A--13:evalue_avg=2.0666666666666666e-25:evalue_max=1.24e-24:evalue_min=3.03e-54:evalue_std=5.062278801751902e-25:evalue_sum=1.24e-24:gapopen_avg=0.0:gapopen_max=0.0:gapopen_min=0.0:gapopen_std=0.0:gapopen_sum=0.0:gtdb_class_counter=:gtdb_domain_counter=:gtdb_family_counter=:gtdb_genus_counter=:gtdb_order_counter=:gtdb_phylum_counter=:gtdb_species_counter=:heptad_counter=MCP-40H--1||MCP-52H--14:lbd_counter=:length_avg=148.0:length_max=158.0:length_min=108.0:length_std=19.667231630303235:length_sum=888.0:mismatch_avg=54.666666666666664:mismatch_max=59.0:mismatch_min=50.0:mismatch_std=3.4448028487370173:mismatch_sum=328.0:name=N373223:qcovhsp_avg=99.89999999999999:qcovhsp_max=100.0:qcovhsp_min=99.4:qcovhsp_std=0.2449489742783155:qcovhsp_sum=599.4:qend_avg=148.16666666666666:qend_max=159.0:qend_min=108.0:qend_std=19.77287704575808:qend_sum=889.0:qstart_avg=1.1666666666666667:qstart_max=2.0:qstart_min=1.0:qstart_std=0.408248290463863:qstart_sum=7.0:ref_name_counter=GB_GCA_011057325.1_protein.faa_DSGV01000024.1_76@PF00015_full_PFAM.400.596--1||GB_GCA_019239775.1_protein.faa_JAFAZN010000318.1_25@PF00015_full_PFAM.561.724--5:scovhsp_avg=88.08333333333333:scovhsp_max=96.3:scovhsp_min=66.3:scovhsp_std=12.230194874435433:scovhsp_sum=528.5:send_avg=157.33333333333334:send_max=159.0:send_min=153.0:send_std=2.160246899469287:send_sum=944.0:sstart_avg=10.333333333333334:sstart_max=51.0:sstart_min=1.0:sstart_std=19.93656607008004:sstart_sum=62.0])0.335:1.3e-08[&&NHX:Sample_counter=rhiztom1--4||rhiztom2--4||rhiztom3--8:Type_counter=capture--16:besthit_avg=62.79999999999999:besthit_max=67.7:besthit_min=53.7:besthit_std=4.3481796957654195:besthit_sum=439.5999999999999:bitscore_avg=153.68571428571428:bitscore_max=171.0:bitscore_min=92.8:bitscore_std=27.2021707817243:bitscore_sum=1075.8:capture_class_counter=c__Desulfovibrionia--14||c__Krumholzibacteria--2:capture_domain_counter=d__Bacteria--16:capture_family_counter=f__Desulfovibrionaceae--14||f__Krumholzibacteriaceae--2:capture_genus_counter=g__JAFGEZ01--2||g__Solidesulfovibrio--14:capture_order_counter=o__Desulfovibrionales--14||o__Krumholzibacteriales--2:capture_phylum_counter=p__Desulfobacterota_I--14||p__Krumholzibacteriota--2:capture_species_counter=s__JAFGEZ01 sp016931295--2||s__Solidesulfovibrio magneticus_A--14:evalue_avg=1.7714285714285715e-25:evalue_max=1.24e-24:evalue_min=3.03e-54:evalue_std=4.686759465314417e-25:evalue_sum=1.24e-24:gapopen_avg=0.0:gapopen_max=0.0:gapopen_min=0.0:gapopen_std=0.0:gapopen_sum=0.0:gtdb_class_counter=:gtdb_domain_counter=:gtdb_family_counter=:gtdb_genus_counter=:gtdb_order_counter=:gtdb_phylum_counter=:gtdb_species_counter=:heptad_counter=MCP-40H--2||MCP-52H--14:lbd_counter=:length_avg=148.0:length_max=158.0:length_min=108.0:length_std=17.95364401266031:length_sum=1036.0:mismatch_avg=54.42857142857143:mismatch_max=59.0:mismatch_min=50.0:mismatch_std=3.2071349029490923:mismatch_sum=381.0:name=N373224:qcovhsp_avg=99.91428571428571:qcovhsp_max=100.0:qcovhsp_min=99.4:qcovhsp_std=0.22677868380553415:qcovhsp_sum=699.4:qend_avg=148.14285714285714:qend_max=159.0:qend_min=108.0:qend_std=18.050194564312147:qend_sum=1037.0:qstart_avg=1.1428571428571428:qstart_max=2.0:qstart_min=1.0:qstart_std=0.37796447300922725:qstart_sum=8.0:ref_name_counter=GB_GCA_011057325.1_protein.faa_DSGV01000024.1_76@PF00015_full_PFAM.400.596--1||GB_GCA_019239775.1_protein.faa_JAFAZN010000318.1_25@PF00015_full_PFAM.561.724--6:scovhsp_avg=88.47142857142856:scovhsp_max=96.3:scovhsp_min=66.3:scovhsp_std=11.211707316567848:scovhsp_sum=619.3:send_avg=156.42857142857142:send_max=159.0:send_min=151.0:send_std=3.101458950082625:send_sum=1095.0:sstart_avg=9.428571428571429:sstart_max=51.0:sstart_min=1.0:sstart_std=18.356262717459153:sstart_sum=66.0])0.217:1.3e-08[&&NHX:Sample_counter=rhiztom1--4||rhiztom2--4||rhiztom3--9:Type_counter=capture--17:besthit_avg=62.875:besthit_max=67.7:besthit_min=53.7:besthit_std=4.0312174694147025:besthit_sum=503.0:bitscore_avg=153.475:bitscore_max=171.0:bitscore_min=92.8:bitscore_std=25.191367569070167:bitscore_sum=1227.8:capture_class_counter=c__Desulfovibrionia--15||c__Krumholzibacteria--2:capture_domain_counter=d__Bacteria--17:capture_family_counter=f__Desulfovibrionaceae--15||f__Krumholzibacteriaceae--2:capture_genus_counter=g__JAFGEZ01--2||g__Solidesulfovibrio--15:capture_order_counter=o__Desulfovibrionales--15||o__Krumholzibacteriales--2:capture_phylum_counter=p__Desulfobacterota_I--15||p__Krumholzibacteriota--2:capture_species_counter=s__JAFGEZ01 sp016931295--2||s__Solidesulfovibrio magneticus_A--15:evalue_avg=1.55e-25:evalue_max=1.24e-24:evalue_min=3.03e-54:evalue_std=4.384062043356595e-25:evalue_sum=1.24e-24:gapopen_avg=0.0:gapopen_max=0.0:gapopen_min=0.0:gapopen_std=0.0:gapopen_sum=0.0:gtdb_class_counter=:gtdb_domain_counter=:gtdb_family_counter=:gtdb_genus_counter=:gtdb_order_counter=:gtdb_phylum_counter=:gtdb_species_counter=:heptad_counter=MCP-40H--2||MCP-52H--15:lbd_counter=:length_avg=147.625:length_max=158.0:length_min=108.0:length_std=16.655651121637792:length_sum=1181.0:mismatch_avg=54.25:mismatch_max=59.0:mismatch_min=50.0:mismatch_std=3.011881234615431:mismatch_sum=434.0:name=N373225:qcovhsp_avg=99.925:qcovhsp_max=100.0:qcovhsp_min=99.4:qcovhsp_std=0.21213203435596226:qcovhsp_sum=799.4:qend_avg=147.75:qend_max=159.0:qend_min=108.0:qend_std=16.748134224444225:qend_sum=1182.0:qstart_avg=1.125:qstart_max=2.0:qstart_min=1.0:qstart_std=0.3535533905932738:qstart_sum=9.0:ref_name_counter=GB_GCA_011057325.1_protein.faa_DSGV01000024.1_76@PF00015_full_PFAM.400.596--1||GB_GCA_019239775.1_protein.faa_JAFAZN010000318.1_25@PF00015_full_PFAM.561.724--7:scovhsp_avg=88.5375:scovhsp_max=96.3:scovhsp_min=66.3:scovhsp_std=10.381706094307017:scovhsp_sum=708.3:send_avg=156.625:send_max=159.0:send_min=151.0:send_std=2.9246489410818914:send_sum=1253.0:sstart_avg=10.0:sstart_max=51.0:sstart_min=1.0:sstart_std=17.07127913861675:sstart_sum=80.0])0.478:0.0454514[&&NHX:Sample_counter=rhiztom1--4||rhiztom2--5||rhiztom3--9:Type_counter=capture--18:besthit_avg=62.58888888888888:besthit_max=67.7:besthit_min=53.7:besthit_std=3.8673131643443495:besthit_sum=563.3:bitscore_avg=149.75555555555556:bitscore_max=171.0:bitscore_min=92.8:bitscore_std=26.072740127914784:bitscore_sum=1347.8:capture_class_counter=c__Desulfovibrionia--15||c__Gammaproteobacteria--1||c__Krumholzibacteria--2:capture_domain_counter=d__Bacteria--18:capture_family_counter=f__Desulfovibrionaceae--15||f__Krumholzibacteriaceae--2||f__Pseudomonadaceae--1:capture_genus_counter=g__JAFGEZ01--2||g__Pseudomonas--1||g__Solidesulfovibrio--15:capture_order_counter=o__Desulfovibrionales--15||o__Krumholzibacteriales--2||o__Pseudomonadales--1:capture_phylum_counter=p__Desulfobacterota_I--15||p__Krumholzibacteriota--2||p__Proteobacteria--1:capture_species_counter=s__JAFGEZ01 sp016931295--2||s__Pseudomonas nitroreducens_A--1||s__Solidesulfovibrio magneticus_A--15:evalue_avg=1.3777777778034443e-25:evalue_max=1.24e-24:evalue_min=3.03e-54:evalue_std=4.1333333333237083e-25:evalue_sum=1.2400000000231e-24:gapopen_avg=0.0:gapopen_max=0.0:gapopen_min=0.0:gapopen_std=0.0:gapopen_sum=0.0:gtdb_class_counter=:gtdb_domain_counter=:gtdb_family_counter=:gtdb_genus_counter=:gtdb_order_counter=:gtdb_phylum_counter=:gtdb_species_counter=:heptad_counter=MCP-40H--2||MCP-52H--16:lbd_counter=:length_avg=145.22222222222223:length_max=158.0:length_min=108.0:length_std=17.166666666666664:length_sum=1307.0:mismatch_avg=53.77777777777778:mismatch_max=59.0:mismatch_min=50.0:mismatch_std=3.1534813214040835:mismatch_sum=484.0:name=N373226:qcovhsp_avg=99.93333333333334:qcovhsp_max=100.0:qcovhsp_min=99.4:qcovhsp_std=0.19999999999999812:qcovhsp_sum=899.4:qend_avg=145.33333333333334:qend_max=159.0:qend_min=108.0:qend_std=17.26267650163207:qend_sum=1308.0:qstart_avg=1.1111111111111112:qstart_max=2.0:qstart_min=1.0:qstart_std=0.33333333333333337:qstart_sum=10.0:ref_name_counter=GB_GCA_011057325.1_protein.faa_DSGV01000024.1_76@PF00015_full_PFAM.400.596--1||GB_GCA_019239775.1_protein.faa_JAFAZN010000318.1_25@PF00015_full_PFAM.561.724--8:scovhsp_avg=87.28888888888889:scovhsp_max=96.3:scovhsp_min=66.3:scovhsp_std=10.408583530486323:scovhsp_sum=785.6:send_avg=156.77777777777777:send_max=159.0:send_min=151.0:send_std=2.773886162848873:send_sum=1411.0:sstart_avg=12.555555555555555:sstart_max=51.0:sstart_min=1.0:sstart_std=17.71377367411523:sstart_sum=113.0])0:1.3e-08[&&NHX:Sample_counter=rhiztom1--4||rhiztom2--5||rhiztom3--10:Type_counter=capture--19:besthit_avg=62.269999999999996:besthit_max=67.7:besthit_min=53.7:besthit_std=3.783017607971475:besthit_sum=622.6999999999999:bitscore_avg=147.07999999999998:bitscore_max=171.0:bitscore_min=92.8:bitscore_std=25.996957086893417:bitscore_sum=1470.8:capture_class_counter=c__Desulfovibrionia--15||c__Gammaproteobacteria--2||c__Krumholzibacteria--2:capture_domain_counter=d__Bacteria--19:capture_family_counter=f__Desulfovibrionaceae--15||f__Krumholzibacteriaceae--2||f__Pseudomonadaceae--2:capture_genus_counter=g__JAFGEZ01--2||g__Pseudomonas--2||g__Solidesulfovibrio--15:capture_order_counter=o__Desulfovibrionales--15||o__Krumholzibacteriales--2||o__Pseudomonadales--2:capture_phylum_counter=p__Desulfobacterota_I--15||p__Krumholzibacteriota--2||p__Proteobacteria--2:capture_species_counter=s__JAFGEZ01 sp016931295--2||s__Pseudomonas nitroreducens_A--2||s__Solidesulfovibrio magneticus_A--15:evalue_avg=1.24000000002527e-25:evalue_max=1.24e-24:evalue_min=3.03e-54:evalue_std=3.9212242985999116e-25:evalue_sum=1.24000000002527e-24:gapopen_avg=0.0:gapopen_max=0.0:gapopen_min=0.0:gapopen_std=0.0:gapopen_sum=0.0:gtdb_class_counter=:gtdb_domain_counter=:gtdb_family_counter=:gtdb_genus_counter=:gtdb_order_counter=:gtdb_phylum_counter=:gtdb_species_counter=:heptad_counter=MCP-40H--2||MCP-52H--17:lbd_counter=:length_avg=143.5:length_max=158.0:length_min=108.0:length_std=17.076624699017984:length_sum=1435.0:mismatch_avg=53.6:mismatch_max=59.0:mismatch_min=50.0:mismatch_std=3.025814858109391:mismatch_sum=536.0:name=N373227:qcovhsp_avg=99.94:qcovhsp_max=100.0:qcovhsp_min=99.4:qcovhsp_std=0.18973665961010097:qcovhsp_sum=999.4:qend_avg=143.6:qend_max=159.0:qend_min=108.0:qend_std=17.173623185959723:qend_sum=1436.0:qstart_avg=1.1:qstart_max=2.0:qstart_min=1.0:qstart_std=0.31622776601683794:qstart_sum=11.0:ref_name_counter=GB_GCA_011057325.1_protein.faa_DSGV01000024.1_76@PF00015_full_PFAM.400.596--1||GB_GCA_019239775.1_protein.faa_JAFAZN010000318.1_25@PF00015_full_PFAM.561.724--9:scovhsp_avg=86.41:scovhsp_max=96.3:scovhsp_min=66.3:scovhsp_std=10.199286467417437:scovhsp_sum=864.0999999999999:send_avg=156.9:send_max=159.0:send_min=151.0:send_std=2.64365067451978:send_sum=1569.0:sstart_avg=14.4:sstart_max=51.0:sstart_min=1.0:sstart_std=17.689921801221544:sstart_sum=144.0])0:1.3e-08[&&NHX:Sample_counter=rhiztom1--4||rhiztom2--6||rhiztom3--10:Type_counter=capture--20:besthit_avg=62.47272727272727:besthit_max=67.7:besthit_min=53.7:besthit_std=3.6513260355906065:besthit_sum=687.1999999999999:bitscore_avg=145.25454545454545:bitscore_max=171.0:bitscore_min=92.8:bitscore_std=25.395131960136126:bitscore_sum=1597.8:capture_class_counter=c__Desulfovibrionia--16||c__Gammaproteobacteria--2||c__Krumholzibacteria--2:capture_domain_counter=d__Bacteria--20:capture_family_counter=f__Desulfovibrionaceae--16||f__Krumholzibacteriaceae--2||f__Pseudomonadaceae--2:capture_genus_counter=g__JAFGEZ01--2||g__Pseudomonas--2||g__Solidesulfovibrio--16:capture_order_counter=o__Desulfovibrionales--16||o__Krumholzibacteriales--2||o__Pseudomonadales--2:capture_phylum_counter=p__Desulfobacterota_I--16||p__Krumholzibacteriota--2||p__Proteobacteria--2:capture_species_counter=s__JAFGEZ01 sp016931295--2||s__Pseudomonas nitroreducens_A--2||s__Solidesulfovibrio magneticus_A--16:evalue_avg=1.1272727272957655e-25:evalue_max=1.24e-24:evalue_min=3.03e-54:evalue_std=3.7387406727566284e-25:evalue_sum=1.2400000000253422e-24:gapopen_avg=0.0:gapopen_max=0.0:gapopen_min=0.0:gapopen_std=0.0:gapopen_sum=0.0:gtdb_class_counter=:gtdb_domain_counter=:gtdb_family_counter=:gtdb_genus_counter=:gtdb_order_counter=:gtdb_phylum_counter=:gtdb_species_counter=:heptad_counter=MCP-40H--3||MCP-52H--17:lbd_counter=:length_avg=141.45454545454547:length_max=158.0:length_min=108.0:length_std=17.563391679078595:length_sum=1556.0:mismatch_avg=52.63636363636363:mismatch_max=59.0:mismatch_min=43.0:mismatch_std=4.295875400258422:mismatch_sum=579.0:name=N373228:qcovhsp_avg=99.94545454545455:qcovhsp_max=100.0:qcovhsp_min=99.4:qcovhsp_std=0.18090680674665643:qcovhsp_sum=1099.4:qend_avg=141.54545454545453:qend_max=159.0:qend_min=108.0:qend_std=17.659918665518457:qend_sum=1557.0:qstart_avg=1.0909090909090908:qstart_max=2.0:qstart_min=1.0:qstart_std=0.30151134457776363:qstart_sum=12.0:ref_name_counter=GB_GCA_011057325.1_protein.faa_DSGV01000024.1_76@PF00015_full_PFAM.400.596--1||GB_GCA_019239775.1_protein.faa_JAFAZN010000318.1_25@PF00015_full_PFAM.561.724--10:scovhsp_avg=85.3:scovhsp_max=96.3:scovhsp_min=66.3:scovhsp_std=10.352584218445172:scovhsp_sum=938.3:send_avg=156.0:send_max=159.0:send_min=147.0:send_std=3.8987177379235853:send_sum=1716.0:sstart_avg=15.545454545454545:sstart_max=51.0:sstart_min=1.0:sstart_std=17.2067639977053:sstart_sum=171.0],(4c0c9be1-5aec-438c-8144-4a855c70a354_6@MCPsignal.22.146:0.0212494[&&NHX:Sample=rhiztom2:Type=capture:besthit=65.0:bitscore=140.0:capture_class=c__Desulfovibrionia:capture_domain=d__Bacteria:capture_family=f__Desulfovibrionaceae:capture_genus=g__Solidesulfovibrio:capture_order=o__Desulfovibrionales:capture_phylum=p__Desulfobacterota_I:capture_species=s__Solidesulfovibrio magneticus_A:evalue=4.11e-43:gapopen=0.0:heptad=MCP-40H:length=123.0:mismatch=43.0:qcovhsp=99.2:qend=124.0:qstart=2.0:ref_name=GB_GCA_005883405.1_protein.faa_VBGG01000527.1_2@PF00015_full_PFAM.558.722:scovhsp=75.0:send=151.0:sstart=29.0],142dceea-5839-4c61-8dfa-a6c41c40398c_2@MCPsignal.42.168:0.02425[&&NHX:Sample=rhiztom1:Type=capture:besthit=68.6:bitscore=137.0:capture_class=c__Desulfovibrionia:capture_domain=d__Bacteria:capture_family=f__Desulfovibrionaceae:capture_genus=g__Solidesulfovibrio:capture_order=o__Desulfovibrionales:capture_phylum=p__Desulfobacterota_I:capture_species=s__Solidesulfovibrio magneticus_A:evalue=9.99e-42:gapopen=0.0:heptad=MCP-40H:length=121.0:mismatch=38.0:qcovhsp=96.0:qend=125.0:qstart=5.0:ref_name=GB_GCA_019239775.1_protein.faa_JAFAZN010000318.1_25@PF00015_full_PFAM.561.724:scovhsp=74.2:send=143.0:sstart=23.0])0.586:0.00448989[&&NHX:Sample_counter=rhiztom1--1||rhiztom2--1:Type_counter=capture--2:besthit_avg=66.8:besthit_max=68.6:besthit_min=65.0:besthit_std=2.545584412271567:besthit_sum=133.6:bitscore_avg=138.5:bitscore_max=140.0:bitscore_min=137.0:bitscore_std=2.1213203435596424:bitscore_sum=277.0:capture_class_counter=c__Desulfovibrionia--2:capture_domain_counter=d__Bacteria--2:capture_family_counter=f__Desulfovibrionaceae--2:capture_genus_counter=g__Solidesulfovibrio--2:capture_order_counter=o__Desulfovibrionales--2:capture_phylum_counter=p__Desulfobacterota_I--2:capture_species_counter=s__Solidesulfovibrio magneticus_A--2:evalue_avg=5.2005000000000004e-42:evalue_max=9.99e-42:evalue_min=4.11e-43:evalue_std=6.77337585698594e-42:evalue_sum=1.0401000000000001e-41:gapopen_avg=0.0:gapopen_max=0.0:gapopen_min=0.0:gapopen_std=0.0:gapopen_sum=0.0:gtdb_class_counter=:gtdb_domain_counter=:gtdb_family_counter=:gtdb_genus_counter=:gtdb_order_counter=:gtdb_phylum_counter=:gtdb_species_counter=:heptad_counter=MCP-40H--2:lbd_counter=:length_avg=122.0:length_max=123.0:length_min=121.0:length_std=1.4142135623730951:length_sum=244.0:mismatch_avg=40.5:mismatch_max=43.0:mismatch_min=38.0:mismatch_std=3.5355339059327378:mismatch_sum=81.0:name=N373231:qcovhsp_avg=97.6:qcovhsp_max=99.2:qcovhsp_min=96.0:qcovhsp_std=2.2627416997969543:qcovhsp_sum=195.2:qend_avg=124.5:qend_max=125.0:qend_min=124.0:qend_std=0.7071067811865476:qend_sum=249.0:qstart_avg=3.5:qstart_max=5.0:qstart_min=2.0:qstart_std=2.1213203435596424:qstart_sum=7.0:ref_name_counter=GB_GCA_005883405.1_protein.faa_VBGG01000527.1_2@PF00015_full_PFAM.558.722--1||GB_GCA_019239775.1_protein.faa_JAFAZN010000318.1_25@PF00015_full_PFAM.561.724--1:scovhsp_avg=74.6:scovhsp_max=75.0:scovhsp_min=74.2:scovhsp_std=0.565685424949236:scovhsp_sum=149.2:send_avg=147.0:send_max=151.0:send_min=143.0:send_std=5.656854249492381:send_sum=294.0:sstart_avg=26.0:sstart_max=29.0:sstart_min=23.0:sstart_std=4.242640687119285:sstart_sum=52.0])0:1.3e-08[&&NHX:Sample_counter=rhiztom1--5||rhiztom2--7||rhiztom3--10:Type_counter=capture--22:besthit_avg=63.13846153846154:besthit_max=68.6:besthit_min=53.7:besthit_std=3.780330334229726:besthit_sum=820.8000000000001:bitscore_avg=144.2153846153846:bitscore_max=171.0:bitscore_min=92.8:bitscore_std=23.3288750319515:bitscore_sum=1874.8:capture_class_counter=c__Desulfovibrionia--18||c__Gammaproteobacteria--2||c__Krumholzibacteria--2:capture_domain_counter=d__Bacteria--22:capture_family_counter=f__Desulfovibrionaceae--18||f__Krumholzibacteriaceae--2||f__Pseudomonadaceae--2:capture_genus_counter=g__JAFGEZ01--2||g__Pseudomonas--2||g__Solidesulfovibrio--18:capture_order_counter=o__Desulfovibrionales--18||o__Krumholzibacteriales--2||o__Pseudomonadales--2:capture_phylum_counter=p__Desulfobacterota_I--18||p__Krumholzibacteriota--2||p__Proteobacteria--2:capture_species_counter=s__JAFGEZ01 sp016931295--2||s__Pseudomonas nitroreducens_A--2||s__Solidesulfovibrio magneticus_A--18:evalue_avg=9.538461538656478e-26:evalue_max=1.24e-24:evalue_min=3.03e-54:evalue_std=3.4391412165905635e-25:evalue_sum=1.2400000000253422e-24:gapopen_avg=0.0:gapopen_max=0.0:gapopen_min=0.0:gapopen_std=0.0:gapopen_sum=0.0:gtdb_class_counter=:gtdb_domain_counter=:gtdb_family_counter=:gtdb_genus_counter=:gtdb_order_counter=:gtdb_phylum_counter=:gtdb_species_counter=:heptad_counter=MCP-40H--5||MCP-52H--17:lbd_counter=:length_avg=138.46153846153845:length_max=158.0:length_min=108.0:length_std=17.623920225153203:length_sum=1800.0:mismatch_avg=50.76923076923077:mismatch_max=59.0:mismatch_min=38.0:mismatch_std=6.098549638422868:mismatch_sum=660.0:name=N373232:qcovhsp_avg=99.58461538461538:qcovhsp_max=100.0:qcovhsp_min=96.0:qcovhsp_std=1.1089380459446727:qcovhsp_sum=1294.6:qend_avg=138.92307692307693:qend_max=159.0:qend_min=108.0:qend_std=17.346765012827504:qend_sum=1806.0:qstart_avg=1.4615384615384615:qstart_max=5.0:qstart_min=1.0:qstart_std=1.1266014242982163:qstart_sum=19.0:ref_name_counter=GB_GCA_005883405.1_protein.faa_VBGG01000527.1_2@PF00015_full_PFAM.558.722--1||GB_GCA_011057325.1_protein.faa_DSGV01000024.1_76@PF00015_full_PFAM.400.596--1||GB_GCA_019239775.1_protein.faa_JAFAZN010000318.1_25@PF00015_full_PFAM.561.724--11:scovhsp_avg=83.65384615384616:scovhsp_max=96.3:scovhsp_min=66.3:scovhsp_std=10.270639008407688:scovhsp_sum=1087.5:send_avg=154.6153846153846:send_max=159.0:send_min=143.0:send_std=5.1726598821506:send_sum=2010.0:sstart_avg=17.153846153846153:sstart_max=51.0:sstart_min=1.0:sstart_std=16.237026379267405:sstart_sum=223.0])0:1e-08[&&NHX:Sample_counter=rhiztom1--6||rhiztom2--8||rhiztom3--10:Type_counter=capture--24:besthit_avg=63.85333333333334:besthit_max=68.8:besthit_min=53.7:besthit_std=3.9775919970804057:besthit_sum=957.8000000000001:bitscore_avg=145.92000000000002:bitscore_max=171.0:bitscore_min=92.8:bitscore_std=22.14262857024884:bitscore_sum=2188.8:capture_class_counter=c__Desulfovibrionia--20||c__Gammaproteobacteria--2||c__Krumholzibacteria--2:capture_domain_counter=d__Bacteria--24:capture_family_counter=f__Desulfovibrionaceae--20||f__Krumholzibacteriaceae--2||f__Pseudomonadaceae--2:capture_genus_counter=g__JAFGEZ01--2||g__Pseudomonas--2||g__Solidesulfovibrio--20:capture_order_counter=o__Desulfovibrionales--20||o__Krumholzibacteriales--2||o__Pseudomonadales--2:capture_phylum_counter=p__Desulfobacterota_I--20||p__Krumholzibacteriota--2||p__Proteobacteria--2:capture_species_counter=s__JAFGEZ01 sp016931295--2||s__Pseudomonas nitroreducens_A--2||s__Solidesulfovibrio magneticus_A--20:evalue_avg=8.266666666835615e-26:evalue_max=1.24e-24:evalue_min=3.03e-54:evalue_std=3.201666232860124e-25:evalue_sum=1.2400000000253422e-24:gapopen_avg=0.0:gapopen_max=0.0:gapopen_min=0.0:gapopen_std=0.0:gapopen_sum=0.0:gtdb_class_counter=:gtdb_domain_counter=:gtdb_family_counter=:gtdb_genus_counter=:gtdb_order_counter=:gtdb_phylum_counter=:gtdb_species_counter=:heptad_counter=MCP-40H--7||MCP-52H--17:lbd_counter=:length_avg=138.2:length_max=158.0:length_min=108.0:length_std=16.419500601419035:length_sum=2073.0:mismatch_avg=49.733333333333334:mismatch_max=59.0:mismatch_min=38.0:mismatch_std=6.284523696767966:mismatch_sum=746.0:name=N373233:qcovhsp_avg=99.44666666666667:qcovhsp_max=100.0:qcovhsp_min=96.0:qcovhsp_std=1.1166702203212817:qcovhsp_sum=1491.7:qend_avg=138.66666666666666:qend_max=159.0:qend_min=108.0:qend_std=16.184943032101813:qend_sum=2080.0:qstart_avg=1.4666666666666666:qstart_max=5.0:qstart_min=1.0:qstart_std=1.0600988273786194:qstart_sum=22.0:ref_name_counter=GB_GCA_005883405.1_protein.faa_VBGG01000527.1_2@PF00015_full_PFAM.558.722--1||GB_GCA_011057325.1_protein.faa_DSGV01000024.1_76@PF00015_full_PFAM.400.596--1||GB_GCA_019239775.1_protein.faa_JAFAZN010000318.1_25@PF00015_full_PFAM.561.724--13:scovhsp_avg=83.66666666666667:scovhsp_max=96.3:scovhsp_min=66.3:scovhsp_std=9.565463670836623:scovhsp_sum=1255.0:send_avg=153.06666666666666:send_max=159.0:send_min=143.0:send_std=6.295879226771686:send_sum=2296.0:sstart_avg=15.866666666666667:sstart_max=51.0:sstart_min=1.0:sstart_std=15.505145075410413:sstart_sum=238.0])0.993:0.194676[&&NHX:Sample_counter=rhiztom1--7||rhiztom2--10||rhiztom3--12:Type_counter=capture--29:besthit_avg=65.43684210526315:besthit_max=83.5:besthit_min=53.7:besthit_std=6.791678775147962:besthit_sum=1243.3:bitscore_avg=142.35789473684213:bitscore_max=171.0:bitscore_min=92.8:bitscore_std=20.856928392941853:bitscore_sum=2704.8:capture_class_counter=c__Desulfovibrionia--24||c__Gammaproteobacteria--3||c__Krumholzibacteria--2:capture_domain_counter=d__Bacteria--29:capture_family_counter=f__Desulfovibrionaceae--24||f__Krumholzibacteriaceae--2||f__Oleiphilaceae--1||f__Pseudomonadaceae--2:capture_genus_counter=g__JAFGEZ01--2||g__Marinobacter_A--1||g__Pseudomonas--2||g__Solidesulfovibrio--24:capture_order_counter=o__Desulfovibrionales--24||o__Krumholzibacteriales--2||o__Pseudomonadales--3:capture_phylum_counter=p__Desulfobacterota_I--24||p__Krumholzibacteriota--2||p__Proteobacteria--3:capture_species_counter=s__JAFGEZ01 sp016931295--2||s__Marinobacter_A halodurans--1||s__Pseudomonas nitroreducens_A--2||s__Solidesulfovibrio magneticus_A--24:evalue_avg=6.526315789617387e-26:evalue_max=1.24e-24:evalue_min=3.03e-54:evalue_std=2.844755099991486e-25:evalue_sum=1.2400000000273036e-24:gapopen_avg=0.0:gapopen_max=0.0:gapopen_min=0.0:gapopen_std=0.0:gapopen_sum=0.0:gtdb_class_counter=:gtdb_domain_counter=:gtdb_family_counter=:gtdb_genus_counter=:gtdb_order_counter=:gtdb_phylum_counter=:gtdb_species_counter=:heptad_counter=MCP-40H--11||MCP-52H--18:lbd_counter=:length_avg=132.6315789473684:length_max=158.0:length_min=91.0:length_std=19.997806897301373:length_sum=2520.0:mismatch_avg=46.36842105263158:mismatch_max=59.0:mismatch_min=15.0:mismatch_std=11.658142249164504:mismatch_sum=881.0:name=N373234:qcovhsp_avg=99.42631578947368:qcovhsp_max=100.0:qcovhsp_min=96.0:qcovhsp_std=1.0370053601399865:qcovhsp_sum=1889.1:qend_avg=133.10526315789474:qend_max=159.0:qend_min=91.0:qend_std=19.837939904363125:qend_sum=2529.0:qstart_avg=1.4736842105263157:qstart_max=5.0:qstart_min=1.0:qstart_std=0.9642741111341258:qstart_sum=28.0:ref_name_counter=GB_GCA_005883405.1_protein.faa_VBGG01000527.1_2@PF00015_full_PFAM.558.722--1||GB_GCA_011057325.1_protein.faa_DSGV01000024.1_76@PF00015_full_PFAM.400.596--1||GB_GCA_019239775.1_protein.faa_JAFAZN010000318.1_25@PF00015_full_PFAM.561.724--17:scovhsp_avg=80.48421052631579:scovhsp_max=96.3:scovhsp_min=55.8:scovhsp_std=11.693790524979711:scovhsp_sum=1529.2:send_avg=149.52631578947367:send_max=159.0:send_min=111.0:send_std=12.698943180231057:send_sum=2841.0:sstart_avg=17.894736842105264:sstart_max=51.0:sstart_min=1.0:sstart_std=14.325171074573227:sstart_sum=340.0],8622d58b-50f7-454d-a719-90a23016123a_1@MCPsignal.215.313:0.0630187[&&NHX:Sample=rhiztom1:Type=capture:besthit=80.6:bitscore=130.0:capture_class=c__Desulfovibrionia:capture_domain=d__Bacteria:capture_family=f__Desulfovibrionaceae:capture_genus=g__Solidesulfovibrio:capture_order=o__Desulfovibrionales:capture_phylum=p__Desulfobacterota_I:capture_species=s__Solidesulfovibrio magneticus_A:evalue=2.29e-39:gapopen=1.0:heptad=MCP-52H:length=98.0:mismatch=18.0:qcovhsp=99.0:qend=98.0:qstart=2.0:ref_name=GB_GCA_011057325.1_protein.faa_DSGV01000024.1_76@PF00015_full_PFAM.400.596:scovhsp=50.0:send=98.0:sstart=1.0])0.734:0.0179609[&&NHX:Sample_counter=rhiztom1--8||rhiztom2--10||rhiztom3--12:Type_counter=capture--30:besthit_avg=66.19500000000001:besthit_max=83.5:besthit_min=53.7:besthit_std=7.429349691736501:besthit_sum=1323.9:bitscore_avg=141.74:bitscore_max=171.0:bitscore_min=92.8:bitscore_std=20.487850058022193:bitscore_sum=2834.8:capture_class_counter=c__Desulfovibrionia--25||c__Gammaproteobacteria--3||c__Krumholzibacteria--2:capture_domain_counter=d__Bacteria--30:capture_family_counter=f__Desulfovibrionaceae--25||f__Krumholzibacteriaceae--2||f__Oleiphilaceae--1||f__Pseudomonadaceae--2:capture_genus_counter=g__JAFGEZ01--2||g__Marinobacter_A--1||g__Pseudomonas--2||g__Solidesulfovibrio--25:capture_order_counter=o__Desulfovibrionales--25||o__Krumholzibacteriales--2||o__Pseudomonadales--3:capture_phylum_counter=p__Desulfobacterota_I--25||p__Krumholzibacteriota--2||p__Proteobacteria--3:capture_species_counter=s__JAFGEZ01 sp016931295--2||s__Marinobacter_A halodurans--1||s__Pseudomonas nitroreducens_A--2||s__Solidesulfovibrio magneticus_A--25:evalue_avg=6.200000000136529e-26:evalue_max=1.24e-24:evalue_min=3.03e-54:evalue_std=2.772724292096526e-25:evalue_sum=1.2400000000273058e-24:gapopen_avg=0.05:gapopen_max=1.0:gapopen_min=0.0:gapopen_std=0.22360679774997894:gapopen_sum=1.0:gtdb_class_counter=:gtdb_domain_counter=:gtdb_family_counter=:gtdb_genus_counter=:gtdb_order_counter=:gtdb_phylum_counter=:gtdb_species_counter=:heptad_counter=MCP-40H--11||MCP-52H--19:lbd_counter=:length_avg=130.9:length_max=158.0:length_min=91.0:length_std=20.9483073050633:length_sum=2618.0:mismatch_avg=44.95:mismatch_max=59.0:mismatch_min=15.0:mismatch_std=12.999898785031084:mismatch_sum=899.0:name=N373236:qcovhsp_avg=99.405:qcovhsp_max=100.0:qcovhsp_min=96.0:qcovhsp_std=1.01383845905185:qcovhsp_sum=1988.1000000000001:qend_avg=131.35:qend_max=159.0:qend_min=91.0:qend_std=20.843464203437968:qend_sum=2627.0:qstart_avg=1.5:qstart_max=5.0:qstart_min=1.0:qstart_std=0.9459053029269173:qstart_sum=30.0:ref_name_counter=GB_GCA_005883405.1_protein.faa_VBGG01000527.1_2@PF00015_full_PFAM.558.722--1||GB_GCA_011057325.1_protein.faa_DSGV01000024.1_76@PF00015_full_PFAM.400.596--2||GB_GCA_019239775.1_protein.faa_JAFAZN010000318.1_25@PF00015_full_PFAM.561.724--17:scovhsp_avg=78.96:scovhsp_max=96.3:scovhsp_min=50.0:scovhsp_std=13.266951420729633:scovhsp_sum=1579.1999999999998:send_avg=146.95:send_max=159.0:send_min=98.0:send_std=16.897446085445168:send_sum=2939.0:sstart_avg=17.05:sstart_max=51.0:sstart_min=1.0:sstart_std=14.445815274582754:sstart_sum=341.0])0.8:0.0420542[&&NHX:Sample_counter=rhizpot1--2||rhiztom1--9||rhiztom2--10||rhiztom3--13:Type_counter=capture--34:besthit_avg=67.60434782608695:besthit_max=83.5:besthit_min=53.7:besthit_std=7.925360803996105:besthit_sum=1554.8999999999999:bitscore_avg=141.9913043478261:bitscore_max=171.0:bitscore_min=92.8:bitscore_std=19.95180358772515:bitscore_sum=3265.8:capture_class_counter=c__Bacilli--1||c__Desulfovibrionia--25||c__Gammaproteobacteria--4||c__Holophagae--1||c__Krumholzibacteria--2||c__Symbiobacteriia--1:capture_domain_counter=d__Bacteria--34:capture_family_counter=f__Desulfovibrionaceae--25||f__Holophagaceae--1||f__Krumholzibacteriaceae--2||f__Oleiphilaceae--1||f__Paenibacillaceae--1||f__Pseudomonadaceae--2||f__Rhodocyclaceae--1||f__Symbiobacteriaceae--1:capture_genus_counter=g__Aromatoleum--1||g__Cohnella--1||g__Geothrix--1||g__JAFGEZ01--2||g__Marinobacter_A--1||g__Pseudomonas--2||g__Solidesulfovibrio--25||g__Symbiobacterium--1:capture_order_counter=o__Burkholderiales--1||o__Desulfovibrionales--25||o__Holophagales--1||o__Krumholzibacteriales--2||o__Paenibacillales--1||o__Pseudomonadales--3||o__Symbiobacteriales--1:capture_phylum_counter=p__Acidobacteriota--1||p__Desulfobacterota_I--25||p__Firmicutes--1||p__Firmicutes_E--1||p__Krumholzibacteriota--2||p__Proteobacteria--4:capture_species_counter=s__Aromatoleum petrolei--1||s__Cohnella xylanilytica--1||s__Geothrix sp016721195--1||s__JAFGEZ01 sp016931295--2||s__Marinobacter_A halodurans--1||s__Pseudomonas nitroreducens_A--2||s__Solidesulfovibrio magneticus_A--25||s__Symbiobacterium thermophilum--1:evalue_avg=5.391304347959199e-26:evalue_max=1.24e-24:evalue_min=3.03e-54:evalue_std=2.585578734304825e-25:evalue_sum=1.240000000030616e-24:gapopen_avg=0.043478260869565216:gapopen_max=1.0:gapopen_min=0.0:gapopen_std=0.2085144140570748:gapopen_sum=1.0:gtdb_class_counter=:gtdb_domain_counter=:gtdb_family_counter=:gtdb_genus_counter=:gtdb_order_counter=:gtdb_phylum_counter=:gtdb_species_counter=:heptad_counter=MCP-40H--13||MCP-52H--21:lbd_counter=:length_avg=127.95652173913044:length_max=158.0:length_min=91.0:length_std=21.446504824095708:length_sum=2943.0:mismatch_avg=42.34782608695652:mismatch_max=59.0:mismatch_min=15.0:mismatch_std=14.024681800481005:mismatch_sum=974.0:name=N373237:qcovhsp_avg=99.28695652173913:qcovhsp_max=100.0:qcovhsp_min=96.0:qcovhsp_std=1.0678373845496776:qcovhsp_sum=2283.6:qend_avg=128.43478260869566:qend_max=159.0:qend_min=91.0:qend_std=21.334619938146034:qend_sum=2954.0:qstart_avg=1.5217391304347827:qstart_max=5.0:qstart_min=1.0:qstart_std=0.8979555170897592:qstart_sum=35.0:ref_name_counter=GB_GCA_005883405.1_protein.faa_VBGG01000368.1_8@PF00015_full_PFAM.420.578--1||GB_GCA_005883405.1_protein.faa_VBGG01000527.1_2@PF00015_full_PFAM.558.722--1||GB_GCA_011057325.1_protein.faa_DSGV01000024.1_76@PF00015_full_PFAM.400.596--2||GB_GCA_019239775.1_protein.faa_JAFAZN010000010.1_4@PF00015_full_PFAM.393.603--1||GB_GCA_019239775.1_protein.faa_JAFAZN010000142.1_3@PF00015_full_PFAM.375.535--1||GB_GCA_019239775.1_protein.faa_JAFAZN010000318.1_25@PF00015_full_PFAM.561.724--17:scovhsp_avg=76.84782608695652:scovhsp_max=96.3:scovhsp_min=50.0:scovhsp_std=14.190293403501931:scovhsp_sum=1767.5:send_avg=144.65217391304347:send_max=159.0:send_min=98.0:send_std=16.86203022299233:send_sum=3327.0:sstart_avg=17.695652173913043:sstart_max=51.0:sstart_min=1.0:sstart_std=14.007902907770234:sstart_sum=407.0])0.826:0.0240506[&&NHX:Sample_counter=rhizpot1--3||rhizpot3--1||rhiztom1--11||rhiztom2--16||rhiztom3--19:Type_counter=capture--50:besthit_avg=67.16296296296296:besthit_max=83.5:besthit_min=53.7:besthit_std=7.761054059466415:besthit_sum=1813.4:bitscore_avg=143.54814814814816:bitscore_max=171.0:bitscore_min=92.8:bitscore_std=20.228433346888625:bitscore_sum=3875.8:capture_class_counter=c__Actinomycetia--1||c__Bacilli--1||c__Desulfovibrionia--32||c__Gammaproteobacteria--10||c__Holophagae--2||c__Krumholzibacteria--2||c__Sericytochromatia--1||c__Symbiobacteriia--1:capture_domain_counter=d__Bacteria--50:capture_family_counter=f__Desulfovibrionaceae--32||f__Holophagaceae--2||f__Krumholzibacteriaceae--2||f__Micromonosporaceae--1||f__Oleiphilaceae--1||f__Paenibacillaceae--1||f__Pseudomonadaceae--5||f__Rhodocyclaceae--4||f__Symbiobacteriaceae--1||f__UBA4093--1:capture_genus_counter=g__Actinoplanes--1||g__Aromatoleum--1||g__Azonexus--2||g__Cohnella--1||g__Geothrix--2||g__JAFGEZ01--2||g__Marinobacter_A--1||g__Oryzomicrobium--1||g__Pseudomonas--2||g__Pseudomonas_E--2||g__Pseudomonas_M--1||g__Solidesulfovibrio--32||g__Symbiobacterium--1||g__UBA4093--1:capture_order_counter=o__Burkholderiales--4||o__Desulfovibrionales--32||o__Holophagales--2||o__Krumholzibacteriales--2||o__Mycobacteriales--1||o__Paenibacillales--1||o__Pseudomonadales--6||o__S15B-MN24--1||o__Symbiobacteriales--1:capture_phylum_counter=p__Acidobacteriota--2||p__Actinobacteriota--1||p__Cyanobacteria--1||p__Desulfobacterota_I--32||p__Firmicutes--1||p__Firmicutes_E--1||p__Krumholzibacteriota--2||p__Proteobacteria--10:capture_species_counter=s__Actinoplanes sp017592555--1||s__Aromatoleum petrolei--1||s__Azonexus aromaticus_B--1||s__Azonexus hydrophilus_A--1||s__Cohnella xylanilytica--1||s__Geothrix sp016721195--2||s__JAFGEZ01 sp016931295--2||s__Marinobacter_A halodurans--1||s__Oryzomicrobium terrae--1||s__Pseudomonas nitroreducens_A--2||s__Pseudomonas_E asplenii_A--1||s__Pseudomonas_E sp000829415--1||s__Pseudomonas_M sp002286785--1||s__Solidesulfovibrio magneticus_A--32||s__Symbiobacterium thermophilum--1||s__UBA4093 sp002083825--1:evalue_avg=4.5925925932467257e-26:evalue_max=1.24e-24:evalue_min=3.03e-54:evalue_std=2.38638111263738e-25:evalue_sum=1.240000000176616e-24:gapopen_avg=0.2222222222222222:gapopen_max=3.0:gapopen_min=0.0:gapopen_std=0.6979824404521128:gapopen_sum=6.0:gtdb_class_counter=:gtdb_domain_counter=:gtdb_family_counter=:gtdb_genus_counter=:gtdb_order_counter=:gtdb_phylum_counter=:gtdb_species_counter=:heptad_counter=MCP-40H--16||MCP-52H--34:lbd_counter=:length_avg=131.03703703703704:length_max=163.0:length_min=91.0:length_std=21.63949644210341:length_sum=3538.0:mismatch_avg=42.851851851851855:mismatch_max=59.0:mismatch_min=15.0:mismatch_std=13.111074894923181:mismatch_sum=1157.0:name=N373238:qcovhsp_avg=99.16296296296295:qcovhsp_max=100.0:qcovhsp_min=95.7:qcovhsp_std=1.2134338269644749:qcovhsp_sum=2677.3999999999996:qend_avg=130.96296296296296:qend_max=161.0:qend_min=91.0:qend_std=20.94953915682135:qend_sum=3536.0:qstart_avg=1.5185185185185186:qstart_max=5.0:qstart_min=1.0:qstart_std=0.8931521694094449:qstart_sum=41.0:ref_name_counter=GB_GCA_005883405.1_protein.faa_VBGG01000368.1_8@PF00015_full_PFAM.420.578--2||GB_GCA_005883405.1_protein.faa_VBGG01000527.1_2@PF00015_full_PFAM.558.722--1||GB_GCA_011057325.1_protein.faa_DSGV01000024.1_76@PF00015_full_PFAM.400.596--2||GB_GCA_019239775.1_protein.faa_JAFAZN010000010.1_4@PF00015_full_PFAM.393.603--1||GB_GCA_019239775.1_protein.faa_JAFAZN010000142.1_3@PF00015_full_PFAM.375.535--1||GB_GCA_019239775.1_protein.faa_JAFAZN010000318.1_25@PF00015_full_PFAM.561.724--20:scovhsp_avg=78.73703703703704:scovhsp_max=97.5:scovhsp_min=50.0:scovhsp_std=13.982988239784804:scovhsp_sum=2125.9:send_avg=146.37037037037038:send_max=159.0:send_min=98.0:send_std=16.153466
```
