## Supplementary material for "Unveiling the hidden biodiversity of microbial chemoreceptor genes in the rare biosphere": MCPsignal_captured_gtdbr207.nw (part 517 of 1806)

```
282333117:send_sum=3952.0:sstart_avg=16.88888888888889:sstart_max=51.0:sstart_min=1.0:sstart_std=13.661662623598405:sstart_sum=456.0])0.687:0.00549408[&&NHX:Sample_counter=rhizpot1--8||rhizpot3--6||rhiztom1--25||rhiztom2--61||rhiztom3--53:Type_counter=GTDB--2||capture--153:besthit_avg=70.85352112676055:besthit_max=83.5:besthit_min=53.7:besthit_std=7.582420099638666:besthit_sum=5030.599999999999:bitscore_avg=151.1507042253521:bitscore_max=193.0:bitscore_min=92.8:bitscore_std=23.815108489236923:bitscore_sum=10731.699999999999:capture_class_counter=c__Acidobacteriae--1||c__Actinomycetia--3||c__Alphaproteobacteria--6||c__Bacilli--2||c__Clostridia--1||c__Desulfovibrionia--57||c__Desulfuromonadia--1||c__Dissulfuribacteria--2||c__Gammaproteobacteria--65||c__Gemmatimonadetes--1||c__Halobacteria--2||c__Holophagae--3||c__Krumholzibacteria--2||c__MBNT15--1||c__Negativicutes--1||c__Sericytochromatia--2||c__Spirochaetia--2||c__Symbiobacteriia--1:capture_domain_counter=d__Archaea--2||d__Bacteria--151:capture_family_counter=f__Aeromonadaceae--15||f__Aquaspirillaceae--1||f__Beijerinckiaceae--4||f__Burkholderiaceae--5||f__CAIOGM01--1||f__Caulobacteraceae--1||f__Celerinatantimonadaceae--1||f__Cellulomonadaceae--1||f__Cellvibrionaceae--1||f__Chromobacteriaceae--1||f__DSM-19610--1||f__Desulfovibrionaceae--57||f__Dissulfurirhabdaceae--2||f__Ectothiorhodospiraceae--1||f__Holophagaceae--3||f__Krumholzibacteriaceae--2||f__Lachnospiraceae--1||f__Longimicrobiaceae--1||f__MBNT15--1||f__Micromonosporaceae--2||f__Natrialbaceae--2||f__Oleiphilaceae--1||f__Paenibacillaceae--2||f__Pseudomonadaceae--24||f__Rhodocyclaceae--13||f__SLST01--1||f__Selenomonadaceae--1||f__SpSt-1174--1||f__Symbiobacteriaceae--1||f__Treponemataceae--1||f__UBA4093--2||f__UBA7541--1||f__UXAT02--1:capture_genus_counter=g__Acidoferrum--1||g__Actinoplanes--2||g__Actinotalea--1||g__Aeromonas--8||g__Aliagarivorans--1||g__Aminidesulfovibrio--2||g__Aquabacterium_A--1||g__Aquitalea--1||g__Aromatoleum--2||g__Azonexus--2||g__Bosea--3||g__CAIOGM01--1||g__Caulobacter--1||g__Cohnella--2||g__Dissulfurirhabdus--2||g__Fundidesulfovibrio--1||g__Geothrix--3||g__JACCQO01--1||g__JAFGEZ01--2||g__Janthinobacterium--1||g__Longimicrobium--1||g__Marinobacter_A--1||g__Megalodesulfovibrio--1||g__Methylobacterium--1||g__Microvirgula--1||g__Natrarchaeobius--2||g__Oryzomicrobium--1||g__Pseudoduganella--2||g__Pseudomaricurvus--1||g__Pseudomonas--5||g__Pseudomonas_A--1||g__Pseudomonas_B--1||g__Pseudomonas_E--16||g__Pseudomonas_M--1||g__Rubrivivax--1||g__SLST01--1||g__SSA4--1||g__Selenomonas_B--1||g__Solidesulfovibrio--51||g__SpSt-1174--1||g__Spiro-10--1||g__Symbiobacterium--1||g__Thauera--6||g__Thioalkalivibrio_A--1||g__Thiogranum--1||g__UBA2219--1||g__UBA3282--1||g__UBA4093--2||g__UBA6814--1||g__Zobellella_D--7||g__Zoogloea--2:capture_order_counter=o__Acidoferrales--1||o__Actinomycetales--1||o__Burkholderiales--20||o__Caulobacterales--1||o__DSM-19610--1||o__DSM-27196--1||o__Desulfovibrionales--57||o__Dissulfuribacterales--2||o__Ectothiorhodospirales--1||o__Enterobacterales--16||o__Geobacterales--1||o__Halobacteriales--2||o__Holophagales--3||o__Krumholzibacteriales--2||o__Lachnospirales--1||o__Longimicrobiales--1||o__MBNT15--1||o__Mycobacteriales--2||o__Paenibacillales--2||o__Pseudomonadales--26||o__Rhizobiales--4||o__Rhodospirillales--1||o__S15B-MN24--2||o__Selenomonadales--1||o__SpSt-1174--1||o__Symbiobacteriales--1||o__Treponematales--1:capture_phylum_counter=p__Acidobacteriota--4||p__Actinobacteriota--3||p__Cyanobacteria--2||p__Desulfobacterota--3||p__Desulfobacterota_E--1||p__Desulfobacterota_I--57||p__Firmicutes--2||p__Firmicutes_A--1||p__Firmicutes_C--1||p__Firmicutes_E--1||p__Gemmatimonadota--1||p__Halobacteriota--2||p__Krumholzibacteriota--2||p__Proteobacteria--71||p__Spirochaetota--2:capture_species_counter=s__Acidoferrum sp003223255--1||s__Actinoplanes auranticolor--1||s__Actinoplanes sp017592555--1||s__Actinotalea sp017565425--1||s__Aeromonas fluvialis--1||s__Aeromonas hydrophila--1||s__Aeromonas lusitana--3||s__Aeromonas popoffii--1||s__Aeromonas rivipollensis--1||s__Aeromonas sanarellii--1||s__Aliagarivorans taiwanensis--1||s__Aminidesulfovibrio sp002382645--2||s__Aquabacterium_A sp002198735--1||s__Aquitalea sp003693445--1||s__Aromatoleum petrolei--1||s__Aromatoleum toluvorans--1||s__Azonexus aromaticus_B--1||s__Azonexus hydrophilus_A--1||s__Bosea sp001713455--3||s__CAIOGM01 sp903857795--1||s__Caulobacter sp011058465--1||s__Cohnella xylanilytica--2||s__Dissulfurirhabdus thermomarina--2||s__Fundidesulfovibrio putealis--1||s__Geothrix sp016721195--2||s__Geothrix sp903863195--1||s__JACCQO01 sp015709205--1||s__JAFGEZ01 sp016931295--2||s__Janthinobacterium sp014379395--1||s__Longimicrobium sp902805735--1||s__Marinobacter_A halodurans--1||s__Megalodesulfovibrio gigas--1||s__Methylobacterium sp001422815--1||s__Microvirgula aerodenitrificans--1||s__Natrarchaeobius swarupiae--2||s__Oryzomicrobium terrae--1||s__Pseudoduganella aquatica_A--2||s__Pseudomaricurvus alcaniphilus--1||s__Pseudomonas nitroreducens_A--5||s__Pseudomonas_A stutzeri_O--1||s__Pseudomonas_B sp001512295--1||s__Pseudomonas_E asplenii_A--1||s__Pseudomonas_E cedrina--1||s__Pseudomonas_E fulva_B--1||s__Pseudomonas_E juntendi--1||s__Pseudomonas_E khazarica--1||s__Pseudomonas_E kitaguniensis--1||s__Pseudomonas_E protegens_B--1||s__Pseudomonas_E sp000761545--6||s__Pseudomonas_E sp000829415--1||s__Pseudomonas_E sp900107395--1||s__Pseudomonas_E viciae--1||s__Pseudomonas_M sp002286785--1||s__Rubrivivax sp904426505--1||s__SLST01 sp007694025--1||s__SSA4 sp016712375--1||s__Selenomonas_B ruminantium_C--1||s__Solidesulfovibrio magneticus_A--51||s__SpSt-1174 sp014762505--1||s__Spiro-10 sp003252395--1||s__Symbiobacterium thermophilum--1||s__Thauera sp017997795--6||s__Thioalkalivibrio_A sulfidiphilus--1||s__Thiogranum sp011321775--1||s__UBA2219 sp002327765--1||s__UBA3282 sp910578115--1||s__UBA4093 sp002083825--2||s__UBA6814 sp002452635--1||s__Zobellella_D taiwanensis--7||s__Zoogloea ramigera--1||s__Zoogloea sp018241725--1:evalue_avg=1.9780572159362953e-26:evalue_max=1.24e-24:evalue_min=4.59e-63:evalue_std=1.480600174117954e-25:evalue_sum=1.4044206233147697e-24:gapopen_avg=0.18309859154929578:gapopen_max=3.0:gapopen_min=0.0:gapopen_std=0.6166698388447786:gapopen_sum=13.0:gtdb_class_counter=c__Bacilli--2:gtdb_domain_counter=d__Bacteria--2:gtdb_family_counter=f__Bacillaceae_G--2:gtdb_genus_counter=g__Bacillus_A--1||g__Ectobacillus--1:gtdb_order_counter=o__Bacillales--2:gtdb_phylum_counter=p__Firmicutes--2:gtdb_species_counter=s__Bacillus_A pseudomycoides_B--1||s__Ectobacillus antri--1:heptad_counter=MCP-24H--7||MCP-40H--48||MCP-44H--10||MCP-52H--90:lbd_counter=:lca_tree=f__Bacillaceae_G:length_avg=128.0:length_max=174.0:length_min=91.0:length_std=23.173876918387467:length_sum=9088.0:mismatch_avg=37.49295774647887:mismatch_max=66.0:mismatch_min=15.0:mismatch_std=13.551882567627294:mismatch_sum=2662.0:name=N373239:qcovhsp_avg=98.41971830985915:qcovhsp_max=100.0:qcovhsp_min=95.5:qcovhsp_std=1.4458432752756984:qcovhsp_sum=6987.799999999999:qend_avg=128.66197183098592:qend_max=177.0:qend_min=91.0:qend_std=23.30722981760432:qend_sum=9135.0:qstart_avg=2.0140845070422535:qstart_max=6.0:qstart_min=1.0:qstart_std=1.325496755899235:qstart_sum=143.0:ref_name_counter=GB_GCA_002083825.1_protein.faa_DAZV01000059.1_40@PF00015_full_PFAM.411.583--7||GB_GCA_005883405.1_protein.faa_VBGG01000368.1_8@PF00015_full_PFAM.420.578--6||GB_GCA_005883405.1_protein.faa_VBGG01000527.1_2@PF00015_full_PFAM.558.722--1||GB_GCA_011053965.1_protein.faa_DSJO01000022.1_216@PF00015_full_PFAM.162.322--9||GB_GCA_011057325.1_protein.faa_DSGV01000012.1_60@PF00015_full_PFAM.438.612--2||GB_GCA_011057325.1_protein.faa_DSGV01000024.1_76@PF00015_full_PFAM.400.596--11||GB_GCA_019239775.1_protein.faa_JAFAZN010000010.1_4@PF00015_full_PFAM.393.603--4||GB_GCA_019239775.1_protein.faa_JAFAZN010000054.1_9@PF00015_full_PFAM.554.736--6||GB_GCA_019239775.1_protein.faa_JAFAZN010000142.1_3@PF00015_full_PFAM.375.535--1||GB_GCA_019239775.1_protein.faa_JAFAZN010000304.1_38@PF00015_full_PFAM.544.718--3||GB_GCA_019239775.1_protein.faa_JAFAZN010000318.1_25@PF00015_full_PFAM.561.724--21:scovhsp_avg=74.34929577464789:scovhsp_max=100.0:scovhsp_min=50.0:scovhsp_std=15.078820276319806:scovhsp_sum=5278.8:send_avg=143.81690140845072:send_max=174.0:send_min=93.0:send_std=18.790050451658058:send_sum=10211.0:sstart_avg=17.154929577464788:sstart_max=62.0:sstart_min=1.0:sstart_std=16.24688795459781:sstart_sum=1218.0])0.871:0.0219622[&&NHX:Sample_counter=rhizpot1--14||rhizpot3--7||rhiztom1--32||rhiztom2--81||rhiztom3--77:Type_counter=GTDB--3||capture--211:besthit_avg=70.69999999999999:besthit_max=83.5:besthit_min=53.7:besthit_std=7.603392594583581:besthit_sum=5443.9:bitscore_avg=149.20389610389608:bitscore_max=193.0:bitscore_min=92.8:bitscore_std=24.73474246117478:bitscore_sum=11488.699999999999:capture_class_counter=c__Acidobacteriae--1||c__Actinomycetia--4||c__Alphaproteobacteria--15||c__Bacilli--4||c__Clostridia--2||c__Desulfovibrionia--58||c__Desulfuromonadia--1||c__Dissulfuribacteria--2||c__Gammaproteobacteria--104||c__Gemmatimonadetes--2||c__Halobacteria--2||c__Holophagae--4||c__Krumholzibacteria--2||c__MBNT15--1||c__Negativicutes--1||c__Sericytochromatia--5||c__Spirochaetia--2||c__Symbiobacteriia--1:capture_domain_counter=d__Archaea--2||d__Bacteria--209:capture_family_counter=f__Acetobacteraceae--1||f__Aeromonadaceae--32||f__Aquaspirillaceae--1||f__Beijerinckiaceae--6||f__Burkholderiaceae--10||f__CAIOGM01--1||f__Casp-alpha2--1||f__Caulobacteraceae--1||f__Celerinatantimonadaceae--1||f__Cellulomonadaceae--2||f__Cellvibrionaceae--1||f__Chromobacteriaceae--1||f__DSM-19610--1||f__Desulfovibrionaceae--58||f__Devosiaceae--2||f__Dissulfurirhabdaceae--2||f__Dongiaceae--1||f__Ectothiorhodospiraceae--2||f__GWC2-71-9--1||f__Halothiobacillaceae--1||f__Holophagaceae--4||f__Krumholzibacteriaceae--2||f__Lachnospiraceae--2||f__Longimicrobiaceae--1||f__MBNT15--1||f__Micromonosporaceae--2||f__Natrialbaceae--2||f__Oleiphilaceae--1||f__Paenibacillaceae--4||f__Pseudomonadaceae--35||f__Rhodocyclaceae--13||f__S140-43--2||f__SLST01--1||f__Selenomonadaceae--1||f__SpSt-1174--1||f__Stappiaceae--2||f__Symbiobacteriaceae--1||f__Treponemataceae--1||f__UBA4093--5||f__UBA7541--1||f__UXAT02--1||f__Wenzhouxiangellaceae--1||f__Xanthomonadaceae--1:capture_genus_counter=g__AG41--1||g__Acidoferrum--1||g__Actinoplanes--2||g__Actinotalea--1||g__Aeromonas--8||g__Aliagarivorans--1||g__Aminidesulfovibrio--2||g__Aquabacterium_A--1||g__Aquitalea--1||g__Aromatoleum--2||g__Azonexus--2||g__Bosea--4||g__CAG-632--1||g__CAIOGM01--1||g__CAIXEA01--1||g__CGMCC-1-18722--17||g__Caulobacter--1||g__Cellulomonas--1||g__Cohnella--2||g__Devosia--2||g__Dissulfurirhabdus--2||g__Dongia--1||g__Fundidesulfovibrio--1||g__Geothrix--4||g__Guyparkeria--1||g__JACCQO01--1||g__JAFGEZ01--2||g__Janthinobacterium--1||g__Longimicrobium--1||g__Marinobacter_A--1||g__Megalodesulfovibrio--1||g__Methylobacterium--2||g__Microvirgula--1||g__Natrarchaeobius--2||g__Oryzomicrobium--1||g__Paenibacillus--1||g__Paenibacillus_Z--1||g__Pseudoduganella--2||g__Pseudomaricurvus--1||g__Pseudomonas--5||g__Pseudomonas_A--1||g__Pseudomonas_B--5||g__Pseudomonas_E--23||g__Pseudomonas_M--1||g__Pseudoxanthomonas--1||g__Rubrivivax--6||g__S140-43--2||g__SLST01--1||g__SSA4--1||g__Selenomonas_B--1||g__Solidesulfovibrio--52||g__SpSt-1174--1||g__Spiro-10--1||g__Stappia--2||g__Symbiobacterium--1||g__Thauera--6||g__Thioalkalivibrio_A--2||g__Thiogranum--1||g__UBA1479--1||g__UBA2219--1||g__UBA3282--1||g__UBA4093--5||g__UBA6814--1||g__Wenzhouxiangella--1||g__Zobellella_D--7||g__Zoogloea--2:capture_order_counter=o__Acetobacterales--1||o__Acidoferrales--1||o__Actinomycetales--2||o__Burkholderiales--25||o__Caulobacterales--1||o__DSM-19610--1||o__DSM-27196--1||o__Desulfovibrionales--58||o__Dissulfuribacterales--2||o__Dongiales--1||o__Ectothiorhodospirales--2||o__Enterobacterales--33||o__Gemmatimonadales--1||o__Geobacterales--1||o__Halobacteriales--2||o__Halothiobacillales--1||o__Holophagales--4||o__Krumholzibacteriales--2||o__Lachnospirales--2||o__Longimicrobiales--1||o__MBNT15--1||o__Mycobacteriales--2||o__Paenibacillales--4||o__Pseudomonadales--37||o__Rhizobiales--10||o__Rhodospirillales--2||o__S140-43--2||o__S15B-MN24--5||o__Selenomonadales--1||o__SpSt-1174--1||o__Symbiobacteriales--1||o__Treponematales--1||o__Xanthomonadales--2:capture_phylum_counter=p__Acidobacteriota--5||p__Actinobacteriota--4||p__Cyanobacteria--5||p__Desulfobacterota--3||p__Desulfobacterota_E--1||p__Desulfobacterota_I--58||p__Firmicutes--4||p__Firmicutes_A--2||p__Firmicutes_C--1||p__Firmicutes_E--1||p__Gemmatimonadota--2||p__Halobacteriota--2||p__Krumholzibacteriota--2||p__Proteobacteria--119||p__Spirochaetota--2:capture_species_counter=s__AG41 sp003222035--1||s__Acidoferrum sp003223255--1||s__Actinoplanes auranticolor--1||s__Actinoplanes sp017592555--1||s__Actinotalea sp017565425--1||s__Aeromonas fluvialis--1||s__Aeromonas hydrophila--1||s__Aeromonas lusitana--3||s__Aeromonas popoffii--1||s__Aeromonas rivipollensis--1||s__Aeromonas sanarellii--1||s__Aliagarivorans taiwanensis--1||s__Aminidesulfovibrio sp002382645--2||s__Aquabacterium_A sp002198735--1||s__Aquitalea sp003693445--1||s__Aromatoleum petrolei--1||s__Aromatoleum toluvorans--1||s__Azonexus aromaticus_B--1||s__Azonexus hydrophilus_A--1||s__Bosea sp001556125--1||s__Bosea sp001713455--3||s__CAG-632 sp017623675--1||s__CAIOGM01 sp903857795--1||s__CAIXEA01 sp903895595--1||s__CGMCC-1-18722 sp016746085--17||s__Caulobacter sp011058465--1||s__Cellulomonas sp017744555--1||s__Cohnella xylanilytica--2||s__Devosia sp014837245--2||s__Dissulfurirhabdus thermomarina--2||s__Dongia sp016183985--1||s__Fundidesulfovibrio putealis--1||s__Geothrix sp016721195--2||s__Geothrix sp903839205--1||s__Geothrix sp903863195--1||s__Guyparkeria halophila--1||s__JACCQO01 sp015709205--1||s__JAFGEZ01 sp016931295--2||s__Janthinobacterium sp014379395--1||s__Longimicrobium sp902805735--1||s__Marinobacter_A halodurans--1||s__Megalodesulfovibrio gigas--1||s__Methylobacterium sp001422815--1||s__Methylobacterium sp900112625--1||s__Microvirgula aerodenitrificans--1||s__Natrarchaeobius swarupiae--2||s__Oryzomicrobium terrae--1||s__Paenibacillus amylolyticus_B--1||s__Paenibacillus_Z sp900113915--1||s__Pseudoduganella aquatica_A--2||s__Pseudomaricurvus alcaniphilus--1||s__Pseudomonas nitroreducens_A--5||s__Pseudomonas_A stutzeri_O--1||s__Pseudomonas_B oryzihabitans--1||s__Pseudomonas_B psychrotolerans_C--3||s__Pseudomonas_B sp001512295--1||s__Pseudomonas_E asplenii_A--1||s__Pseudomonas_E cedrina--1||s__Pseudomonas_E fulva_B--1||s__Pseudomonas_E juntendi--1||s__Pseudomonas_E khazarica--1||s__Pseudomonas_E kitaguniensis--1||s__Pseudomonas_E protegens_B--1||s__Pseudomonas_E qingdaonensis--1||s__Pseudomonas_E sp000761545--6||s__Pseudomonas_E sp000829415--1||s__Pseudomonas_E sp000931465--1||s__Pseudomonas_E sp002113165--1||s__Pseudomonas_E sp003208235--1||s__Pseudomonas_E sp016650695--2||s__Pseudomonas_E sp900107395--1||s__Pseudomonas_E sp900585815--1||s__Pseudomonas_E viciae--1||s__Pseudomonas_M sp002286785--1||s__Pseudoxanthomonas kaohsiungensis--1||s__Rubrivivax sp904426505--6||s__S140-43 sp015491615--2||s__SLST01 sp007694025--1||s__SSA4 sp016712375--1||s__Selenomonas_B ruminantium_C--1||s__Solidesulfovibrio magneticus_A--52||s__SpSt-1174 sp014762505--1||s__Spiro-10 sp003252395--1||s__Stappia stellulata--2||s__Symbiobacterium thermophilum--1||s__Thauera sp017997795--6||s__Thioalkalivibrio_A sulfidiphilus--2||s__Thiogranum sp011321775--1||s__UBA1479 sp002433335--1||s__UBA2219 sp002327765--1||s__UBA3282 sp910578115--1||s__UBA4093 sp002083825--5||s__UBA6814 sp002452635--1||s__Wenzhouxiangella sp003565625--1||s__Zobellella_D taiwanensis--7||s__Zoogloea ramigera--1||s__Zoogloea sp018241725--1:evalue_avg=1.824097692616584e-26:evalue_max=1.24e-24:evalue_min=4.59e-63:evalue_std=1.4219536244981605e-25:evalue_sum=1.4045552233147697e-24:gapopen_avg=0.24675324675324675:gapopen_max=3.0:gapopen_min=0.0:gapopen_std=0.7100008183064994:gapopen_sum=19.0:gtdb_class_counter=c__Bacilli--2||c__Clostridia--1:gtdb_domain_counter=d__Bacteria--3:gtdb_family_counter=f__Bacillaceae_G--2||f__Lachnospiraceae--1:gtdb_genus_counter=g__Bacillus_A--1||g__Ectobacillus--1||g__MGBC165282--1:gtdb_order_counter=o__Bacillales--2||o__Lachnospirales--1:gtdb_phylum_counter=p__Firmicutes--2||p__Firmicutes_A--1:gtdb_species_counter=s__Bacillus_A pseudomycoides_B--1||s__Ectobacillus antri--1||s__MGBC165282 sp910589265--1:heptad_counter=MCP-24H--11||MCP-40H--83||MCP-44H--13||MCP-52H--107:lbd_counter=:lca_tree=d__Bacteria:length_avg=126.79220779220779:length_max=174.0:length_min=91.0:length_std=22.978443938852585:length_sum=9763.0:mismatch_avg=37.064935064935064:mismatch_max=66.0:mismatch_min=15.0:mismatch_std=13.301501361973019:mismatch_sum=2854.0:name=N373240:qcovhsp_avg=98.37922077922077:qcovhsp_max=100.0:qcovhsp_min=95.1:qcovhsp_std=1.4603836610484515:qcovhsp_sum=7575.2:qend_avg=127.2987012987013:qend_max=177.0:qend_min=91.0:qend_std=23.1835155450597:qend_sum=9802.0:qstart_avg=1.9870129870129871:qstart_max=6.0:qstart_min=1.0:qstart_std=1.292625912562919:qstart_sum=153.0:ref_name_counter=GB_GCA_002083825.1_protein.faa_DAZV01000059.1_40@PF00015_full_PFAM.411.583--7||GB_GCA_003242505.1_protein.faa_QGUP01000079.1_6@PF00015_full_PFAM.516.687--1||GB_GCA_005883405.1_protein.faa_VBGG01000368.1_8@PF00015_full_PFAM.420.578--6||GB_GCA_005883405.1_protein.faa_VBGG01000527.1_2@PF00015_full_PFAM.558.722--1||GB_GCA_011053965.1_protein.faa_DSJO01000022.1_216@PF00015_full_PFAM.162.322--10||GB_GCA_011057325.1_protein.faa_DSGV01000012.1_60@PF00015_full_PFAM.438.612--2||GB_GCA_011057325.1_protein.faa_DSGV01000024.1_76@PF00015_full_PFAM.400.596--13||GB_GCA_017881545.1_protein.faa_JADGQU010000203.1_1@PF00015_full_PFAM.358.517--1||GB_GCA_019239775.1_protein.faa_JAFAZN010000010.1_4@PF00015_full_PFAM.393.603--4||GB_GCA_019239775.1_protein.faa_JAFAZN010000054.1_9@PF00015_full_PFAM.554.736--6||GB_GCA_019239775.1_protein.faa_JAFAZN010000142.1_3@PF00015_full_PFAM.375.535--1||GB_GCA_019239775.1_protein.faa_JAFAZN010000304.1_38@PF00015_full_PFAM.544.718--3||GB_GCA_019239775.1_protein.faa_JAFAZN010000318.1_25@PF00015_full_PFAM.561.724--22:scovhsp_avg=73.5922077922078:scovhsp_max=100.0:scovhsp_min=50.0:scovhsp_std=15.071939474905067:scovhsp_sum=5666.6:send_avg=142.8961038961039:send_max=174.0:send_min=93.0:send_std=19.21799075947246:send_sum=11003.0:sstart_avg=17.51948051948052:sstart_max=62.0:sstart_min=1.0:sstart_std=16.376821224242505:sstart_sum=1349.0],((8b586daa-d756-4499-b397-74de094fbe88_3@MCPsignal.22.75:0.0326752[&&NHX:Sample=rhiztom2:Type=capture:capture_class=c__Holophagae:capture_domain=d__Bacteria:capture_family=f__Holophagaceae:capture_genus=g__Holophaga:capture_order=o__Holophagales:capture_phylum=p__Acidobacteriota:capture_species=s__Holophaga sp002298155:heptad=MCP-40H],((((990a0093-6976-4ce3-9e0b-54ccd2060750_2@MCPsignal.37.96:0[&&NHX:Sample=rhiztom3:Type=capture:capture_class=c__Acidobacteriae:capture_domain=d__Bacteria:capture_family=f__Acidobacteriaceae:capture_genus=g__Terracidiphilus:capture_order=o__Acidobacteriales:capture_phylum=p__Acidobacteriota:capture_species=s__Terracidiphilus sp903842065:heptad=MCP-40H],559b2976-e810-4584-bc2b-edaae6264d54_2@MCPsignal.28.87:0[&&NHX:Sample=rhiztom3:Type=capture:capture_class=c__Acidobacteriae:capture_domain=d__Bacteria:capture_family=f__Acidobacteriaceae:capture_genus=g__Terracidiphilus:capture_order=o__Acidobacteriales:capture_phylum=p__Acidobacteriota:capture_species=s__Terracidiphilus sp903842065:heptad=MCP-40H])0:0[&&NHX:Sample_counter=rhiztom3--2:Type_counter=capture--2:capture_class_counter=c__Acidobacteriae--2:capture_domain_counter=d__Bacteria--2:capture_family_counter=f__Acidobacteriaceae--2:capture_genus_counter=g__Terracidiphilus--2:capture_order_counter=o__Acidobacteriales--2:capture_phylum_counter=p__Acidobacteriota--2:capture_species_counter=s__Terracidiphilus sp903842065--2:gtdb_class_counter=:gtdb_domain_counter=:gtdb_family_counter=:gtdb_genus_counter=:gtdb_order_counter=:gtdb_phylum_counter=:gtdb_species_counter=:heptad_counter=MCP-40H--2:lbd_counter=:name=N373244:ref_name_counter=],bb0e5ee4-6d63-4e43-8675-6030a5b0fda4_4@MCPsignal.26.85:0[&&NHX:Sample=rhiztom3:Type=capture:capture_class=c__Acidobacteriae:capture_domain=d__Bacteria:capture_family=f__Acidobacteriaceae:capture_genus=g__Terracidiphilus:capture_order=o__Acidobacteriales:capture_phylum=p__Acidobacteriota:capture_species=s__Terracidiphilus sp903842065:heptad=MCP-40H])0:0[&&NHX:Sample_counter=rhiztom3--3:Type_counter=capture--3:capture_class_counter=c__Acidobacteriae--3:capture_domain_counter=d__Bacteria--3:capture_family_counter=f__Acidobacteriaceae--3:capture_genus_counter=g__Terracidiphilus--3:capture_order_counter=o__Acidobacteriales--3:capture_phylum_counter=p__Acidobacteriota--3:capture_species_counter=s__Terracidiphilus sp903842065--3:gtdb_class_counter=:gtdb_domain_counter=:gtdb_family_counter=:gtdb_genus_counter=:gtdb_order_counter=:gtdb_phylum_counter=:gtdb_species_counter=:heptad_counter=MCP-40H--3:lbd_counter=:name=N373246:ref_name_counter=],fb3a6cb8-7293-53b0-8f19-de90ac81bbaa_4@MCPsignal.27.86:0[&&NHX:Sample=rhiztom3:Type=capture:capture_class=c__Acidobacteriae:capture_domain=d__Bacteria:capture_family=f__Acidobacteriaceae:capture_genus=g__Terracidiphilus:capture_order=o__Acidobacteriales:capture_phylum=p__Acidobacteriota:capture_species=s__Terracidiphilus sp903842065:heptad=MCP-40H]):5e-09[&&NHX:Sample_counter=rhiztom3--4:Type_counter=capture--4:capture_class_counter=c__Acidobacteriae--4:capture_domain_counter=d__Bacteria--4:capture_family_counter=f__Acidobacteriaceae--4:capture_genus_counter=g__Terracidiphilus--4:capture_order_counter=o__Acidobacteriales--4:capture_phylum_counter=p__Acidobacteriota--4:capture_species_counter=s__Terracidiphilus sp903842065--4:gtdb_class_counter=:gtdb_domain_counter=:gtdb_family_counter=:gtdb_genus_counter=:gtdb_order_counter=:gtdb_phylum_counter=:gtdb_species_counter=:heptad_counter=MCP-40H--4:lbd_counter=:name=N373248:ref_name_counter=],((ae06f755-49c0-4b1f-b779-2e5604817c25_4@MCPsignal.140.225:5e-09[&&NHX:Sample=rhiztom2:Type=capture:capture_class=c__Acidobacteriae:capture_domain=d__Bacteria:capture_family=f__Acidobacteriaceae:capture_genus=g__Terracidiphilus:capture_order=o__Acidobacteriales:capture_phylum=p__Acidobacteriota:capture_species=s__Terracidiphilus sp903842065:heptad=MCP-52H],((((8118f611-f5c9-4c44-bb32-2d1210129c99_2@MCPsignal.330.506:5e-09[&&NHX:Sample=rhiztom2:Type=capture:besthit=68.8:bitscore=194.0:capture_class=c__Desulfovibrionia:capture_domain=d__Bacteria:capture_family=f__Desulfovibrionaceae:capture_genus=g__Solidesulfovibrio:capture_order=o__Desulfovibrionales:capture_phylum=p__Desulfobacterota_I:capture_species=s__Solidesulfovibrio magneticus_A:evalue=1.59e-63:gapopen=0.0:heptad=MCP-52H:length=170.0:mismatch=53.0:qcovhsp=96.6:qend=173.0:qstart=4.0:ref_name=GB_GCA_019239775.1_protein.faa_JAFAZN010000304.1_38@PF00015_full_PFAM.544.718:scovhsp=97.7:send=170.0:sstart=1.0],e2d36c71-d227-4122-afac-13a4b6174463_6@MCPsignal.23.154:5e-09[&&NHX:Sample=rhiztom2:Type=capture:besthit=73.8:bitscore=160.0:capture_class=c__Desulfovibrionia:capture_domain=d__Bacteria:capture_family=f__Desulfovibrionaceae:capture_genus=g__Solidesulfovibrio:capture_order=o__Desulfovibrionales:capture_phylum=p__Desulfobacterota_I:capture_species=s__Solidesulfovibrio magneticus_A:evalue=8.07e-51:gapopen=0.0:heptad=MCP-44H:length=130.0:mismatch=34.0:qcovhsp=99.2:qend=131.0:qstart=2.0:ref_name=GB_GCA_005883405.1_protein.faa_VBGG01000368.1_8@PF00015_full_PFAM.420.578:scovhsp=82.3:send=157.0:sstart=28.0])0:6e-09[&&NHX:Sample_counter=rhiztom2--2:Type_counter=capture--2:besthit_avg=71.3:besthit_max=73.8:besthit_min=68.8:besthit_std=3.5355339059327378:besthit_sum=142.6:bitscore_avg=177.0:bitscore_max=194.0:bitscore_min=160.0:bitscore_std=24.041630560342615:bitscore_sum=354.0:capture_class_counter=c__Desulfovibrionia--2:capture_domain_counter=d__Bacteria--2:capture_family_counter=f__Desulfovibrionaceae--2:capture_genus_counter=g__Solidesulfovibrio--2:capture_order_counter=o__Desulfovibrionales--2:capture_phylum_counter=p__Desulfobacterota_I--2:capture_species_counter=s__Solidesulfovibrio magneticus_A--2:evalue_avg=4.035000000000795e-51:evalue_max=8.07e-51:evalue_min=1.59e-63:evalue_std=5.706351724174315e-51:evalue_sum=8.07000000000159e-51:gapopen_avg=0.0:gapopen_max=0.0:gapopen_min=0.0:gapopen_std=0.0:gapopen_sum=0.0:gtdb_class_counter=:gtdb_domain_counter=:gtdb_family_counter=:gtdb_genus_counter=:gtdb_order_counter=:gtdb_phylum_counter=:gtdb_species_counter=:heptad_counter=MCP-44H--1||MCP-52H--1:lbd_counter=:length_avg=150.0:length_max=170.0:length_min=130.0:length_std=28.284271247461902:length_sum=300.0:mismatch_avg=43.5:mismatch_max=53.0:mismatch_min=34.0:mismatch_std=13.435028842544403:mismatch_sum=87.0:name=N373252:qcovhsp_avg=97.9:qcovhsp_max=99.2:qcovhsp_min=96.6:qcovhsp_std=1.8384776310850295:qcovhsp_sum=195.8:qend_avg=152.0:qend_max=173.0:qend_min=131.0:qend_std=29.698484809834994:qend_sum=304.0:qstart_avg=3.0:qstart_max=4.0:qstart_min=2.0:qstart_std=1.4142135623730951:qstart_sum=6.0:ref_name_counter=GB_GCA_005883405.1_protein.faa_VBGG01000368.1_8@PF00015_full_PFAM.420.578--1||GB_GCA_019239775.1_protein.faa_JAFAZN010000304.1_38@PF00015_full_PFAM.544.718--1:scovhsp_avg=90.0:scovhsp_max=97.7:scovhsp_min=82.3:scovhsp_std=10.889444430272835:scovhsp_sum=180.0:send_avg=163.5:send_max=170.0:send_min=157.0:send_std=9.192388155425117:send_sum=327.0:sstart_avg=14.5:sstart_max=28.0:sstart_min=1.0:sstart_std=19.091883092036785:sstart_sum=29.0],(((735dca3a-e244-40ba-9c2a-b1e1688834c6_2@MCPsignal.172.272:0.0271473[&&NHX:Sample=rhiztom2:Type=capture:capture_class=c__Alphaproteobacteria:capture_domain=d__Bacteria:capture_family=f__Maricaulaceae:capture_genus=g__Maricaulis:capture_order=o__Caulobacterales:capture_phylum=p__Proteobacteria:capture_species=s__Maricaulis sp015665295:heptad=MCP-52H],312610b2-9c41-5c6b-9ca4-58d898067070_6@MCPsignal.239.386:5e-09[&&NHX:Sample=rhiztom3:Type=capture:capture_class=c__Desulfovibrionia:capture_domain=d__Bacteria:capture_family=f__Desulfovibrionaceae:capture_genus=g__Solidesulfovibrio:capture_order=o__Desulfovibrionales:capture_phylum=p__Desulfobacterota_I:capture_species=s__Solidesulfovibrio magneticus_A:heptad=MCP-52H])0:5e-09[&&NHX:Sample_counter=rhiztom2--1||rhiztom3--1:Type_counter=capture--2:capture_class_counter=c__Alphaproteobacteria--1||c__Desulfovibrionia--1:capture_domain_counter=d__Bacteria--2:capture_family_counter=f__Desulfovibrionaceae--1||f__Maricaulaceae--1:capture_genus_counter=g__Maricaulis--1||g__Solidesulfovibrio--1:capture_order_counter=o__Caulobacterales--1||o__Desulfovibrionales--1:capture_phylum_counter=p__Desulfobacterota_I--1||p__Proteobacteria--1:capture_species_counter=s__Maricaulis sp015665295--1||s__Solidesulfovibrio magneticus_A--1:gtdb_class_counter=:gtdb_domain_counter=:gtdb_family_counter=:gtdb_genus_counter=:gtdb_order_counter=:gtdb_phylum_counter=:gtdb_species_counter=:heptad_counter=MCP-52H--2:lbd_counter=:name=N373255:ref_name_counter=],((8b83eeb3-c493-4d00-b91c-a912ecda5411_6@MCPsignal.41.147:5e-09[&&NHX:Sample=rhiztom2:Type=capture:besthit=81.1:bitscore=155.0:capture_class=c__Gammaproteobacteria:capture_domain=d__Bacteria:capture_family=f__Burkholderiaceae:capture_genus=g__Acidovorax_A:capture_order=o__Burkholderiales:capture_phylum=p__Proteobacteria:capture_species=s__Acidovorax_A oryzae:evalue=1.41e-49:gapopen=0.0:heptad=MCP-40H:length=106.0:mismatch=20.0:qcovhsp=100.0:qend=106.0:qstart=1.0:ref_name=GB_GCA_005883405.1_protein.faa_VBGG01000368.1_8@PF00015_full_PFAM.420.578:scovhsp=67.1:send=113.0:sstart=8.0],(a588b4c3-91bb-4596-be1a-5b27f9895edd_2@MCPsignal.8.160:0.00543401[&&NHX:Sample=rhiztom2:Type=capture:besthit=73.5:bitscore=191.0:capture_class=c__Gammaproteobacteria:capture_domain=d__Bacteria:capture_family=f__Burkholderiaceae:capture_genus=g__Acidovorax_A:capture_order=o__Burkholderiales:capture_phylum=p__Proteobacteria:capture_species=s__Acidovorax_A oryzae:evalue=6.21e-63:gapopen=0.0:heptad=MCP-44H:length=151.0:mismatch=40.0:qcovhsp=99.3:qend=151.0:qstart=1.0:ref_name=GB_GCA_005883405.1_protein.faa_VBGG01000368.1_8@PF00015_full_PFAM.420.578:scovhsp=95.6:send=158.0:sstart=8.0],23def56c-3259-475d-b3a7-7e69b43ef160_3@MCPsignal.23.170:5e-09[&&NHX:Sample=rhiztom2:Type=capture:besthit=74.5:bitscore=186.0:capture_class=c__Desulfovibrionia:capture_domain=d__Bacteria:capture_family=f__Desulfovibrionaceae:capture_genus=g__Solidesulfovibrio:capture_order=o__Desulfovibrionales:capture_phylum=p__Desulfobacterota_I:capture_species=s__Solidesulfovibrio magneticus_A:evalue=9.79e-61:gapopen=0.0:heptad=MCP-44H:length=145.0:mismatch=37.0:qcovhsp=98.6:qend=145.0:qstart=1.0:ref_name=GB_GCA_005883405.1_protein.faa_VBGG01000368.1_8@PF00015_full_PFAM.420.578:scovhsp=91.8:send=158.0:sstart=14.0])0.049:0.00540494[&&NHX:Sample_counter=rhiztom2--2:Type_counter=capture--2:besthit_avg=74.0:besthit_max=74.5:besthit_min=73.5:besthit_std=0.7071067811865476:besthit_sum=148.0:bitscore_avg=188.5:bitscore_max=191.0:bitscore_min=186.0:bitscore_std=3.5355339059327378:bitscore_sum=377.0:capture_class_counter=c__Desulfovibrionia--1||c__Gammaproteobacteria--1:capture_domain_counter=d__Bacteria--2:capture_family_counter=f__Burkholderiaceae--1||f__Desulfovibrionaceae--1:capture_genus_counter=g__Acidovorax_A--1||g__Solidesulfovibrio--1:capture_order_counter=o__Burkholderiales--1||o__Desulfovibrionales--1:capture_phylum_counter=p__Desulfobacterota_I--1||p__Proteobacteria--1:capture_species_counter=s__Acidovorax_A oryzae--1||s__Solidesulfovibrio magneticus_A--1:evalue_avg=4.92605e-61:evalue_max=9.79e-61:evalue_min=6.21e-63:evalue_std=6.878664056704616e-61:evalue_sum=9.8521e-61:gapopen_avg=0.0:gapopen_max=0.0:gapopen_min=0.0:gapopen_std=0.0:gapopen_sum=0.0:gtdb_class_counter=:gtdb_domain_counter=:gtdb_family_counter=:gtdb_genus_counter=:gtdb_order_counter=:gtdb_phylum_counter=:gtdb_species_counter=:heptad_counter=MCP-44H--2:lbd_counter=:length_avg=148.0:length_max=151.0:length_min=145.0:length_std=4.242640687119285:length_sum=296.0:mismatch_avg=38.5:mismatch_max=40.0:mismatch_min=37.0:mismatch_std=2.1213203435596424:mismatch_sum=77.0:name=N373259:qcovhsp_avg=98.94999999999999:qcovhsp_max=99.3:qcovhsp_min=98.6:qcovhsp_std=0.4949747468305853:qcovhsp_sum=197.89999999999998:qend_avg=148.0:qend_max=151.0:qend_min=145.0:qend_std=4.242640687119285:qend_sum=296.0:qstart_avg=1.0:qstart_max=1.0:qstart_min=1.0:qstart_std=0.0:qstart_sum=2.0:ref_name_counter=GB_GCA_005883405.1_protein.faa_VBGG01000368.1_8@PF00015_full_PFAM.420.578--2:scovhsp_avg=93.69999999999999:scovhsp_max=95.6:scovhsp_min=91.8:scovhsp_std=2.6870057685088784:scovhsp_sum=187.39999999999998:send_avg=158.0:send_max=158.0:send_min=158.0:send_std=0.0:send_sum=316.0:sstart_avg=11.0:sstart_max=14.0:sstart_min=8.0:sstart_std=4.242640687119285:sstart_sum=22.0])0:1.8e-08[&&NHX:Sample_counter=rhiztom2--3:Type_counter=capture--3:besthit_avg=76.36666666666666:besthit_max=81.1:besthit_min=73.5:besthit_std=4.129568177586284:besthit_sum=229.1:bitscore_avg=177.33333333333334:bitscore_max=191.0:bitscore_min=155.0:bitscore_std=19.5021366350801:bitscore_sum=532.0:capture_class_counter=c__Desulfovibrionia--1||c__Gammaproteobacteria--2:capture_domain_counter=d__Bacteria--3:capture_family_counter=f__Burkholderiaceae--2||f__Desulfovibrionaceae--1:capture_genus_counter=g__Acidovorax_A--2||g__Solidesulfovibrio--1:capture_order_counter=o__Burkholderiales--2||o__Desulfovibrionales--1:capture_phylum_counter=p__Desulfobacterota_I--1||p__Proteobacteria--2:capture_species_counter=s__Acidovorax_A oryzae--2||s__Solidesulfovibrio magneticus_A--1:evalue_avg=4.700000000032841e-50:evalue_max=1.41e-49:evalue_min=6.21e-63:evalue_std=8.140638795545284e-50:evalue_sum=1.4100000000098521e-49:gapopen_avg=0.0:gapopen_max=0.0:gapopen_min=0.0:gapopen_std=0.0:gapopen_sum=0.0:gtdb_class_counter=:gtdb_domain_counter=:gtdb_family_counter=:gtdb_genus_counter=:gtdb_order_counter=:gtdb_phylum_counter=:gtdb_species_counter=:heptad_counter=MCP-40H--1||MCP-44H--2:lbd_counter=:length_avg=134.0:length_max=151.0:length_min=106.0:length_std=24.43358344574123:length_sum=402.0:mismatch_avg=32.333333333333336:mismatch_max=40.0:mismatch_min=20.0:mismatch_std=10.785793124908958:mismatch_sum=97.0:name=N373260:qcovhsp_avg=99.3:qcovhsp_max=100.0:qcovhsp_min=98.6:qcovhsp_std=0.7000000000000028:qcovhsp_sum=297.9:qend_avg=134.0:qend_max=151.0:qend_min=106.0:qend_std=24.43358344574123:qend_sum=402.0:qstart_avg=1.0:qstart_max=1.0:qstart_min=1.0:qstart_std=0.0:qstart_sum=3.0:ref_name_counter=GB_GCA_005883405.1_protein.faa_VBGG01000368.1_8@PF00015_full_PFAM.420.578--3:scovhsp_avg=84.83333333333333:scovhsp_max=95.6:scovhsp_min=67.1:scovhsp_std=15.474602848969448:scovhsp_sum=254.49999999999997:send_avg=143.0:send_max=158.0:send_min=113.0:send_std=25.98076211353316:send_sum=429.0:sstart_avg=10.0:sstart_max=14.0:sstart_min=8.0:sstart_std=3.4641016151377544:sstart_sum=30.0],(cea445ad-8e5a-4b88-9443-785cf0122557_6@MCPsignal.452.538:0[&&NHX:Sample=rhiztom3:Type=capture:capture_class=c__Gammaproteobacteria:capture_domain=d__Bacteria:capture_family=f__Aeromonadaceae:capture_genus=g__Aeromonas:capture_order=o__Enterobacterales:capture_phylum=p__Proteobacteria:capture_species=s__Aeromonas hydrophila:heptad=MCP-52H],0731c8c5-40f8-5126-a34a-e3abbd403207_6@MCPsignal.457.543:0[&&NHX:Sample=rhiztom3:Type=capture:capture_class=c__Gammaproteobacteria:capture_domain=d__Bacteria:capture_family=f__Aeromonadaceae:capture_genus=g__Aeromonas:capture_order=o__Enterobacterales:capture_phylum=p__Proteobacteria:capture_species=s__Aeromonas hydrophila:heptad=MCP-52H]):5e-09[&&NHX:Sample_counter=rhiztom3--2:Type_counter=capture--2:capture_class_counter=c__Gammaproteobacteria--2:capture_domain_counter=d__Bacteria--2:capture_family_counter=f__Aeromonadaceae--2:capture_genus_counter=g__Aeromonas--2:capture_order_counter=o__Enterobacterales--2:capture_phylum_counter=p__Proteobacteria--2:capture_species_counter=s__Aeromonas hydrophila--2:gtdb_class_counter=:gtdb_domain_counter=:gtdb_family_counter=:gtdb_genus_counter=:gtdb_order_counter=:gtdb_phylum_counter=:gtdb_species_counter=:heptad_counter=MCP-52H--2:lbd_counter=:name=N373263:ref_name_counter=])0.483:5e-09[&&NHX:Sample_counter=rhiztom2--3||rhiztom3--2:Type_counter=capture--5:besthit_avg=76.36666666666666:besthit_max=81.1:besthit_min=73.5:besthit_std=4.129568177586284:besthit_sum=229.1:bitscore_avg=177.33333333333334:bitscore_max=191.0:bitscore_min=155.0:bitscore_std=19.5021366350801:bitscore_sum=532.0:capture_class_counter=c__Desulfovibrionia--1||c__Gammaproteobacteria--4:capture_domain_counter=d__Bacteria--5:capture_family_counter=f__Aeromonadaceae--2||f__Burkholderiaceae--2||f__Desulfovibrionaceae--1:capture_genus_counter=g__Acidovorax_A--2||g__Aeromonas--2||g__Solidesulfovibrio--1:capture_order_counter=o__Burkholderiales--2||o__Desulfovibrionales--1||o__Enterobacterales--2:capture_phylum_counter=p__Desulfobacterota_I--1||p__Proteobacteria--4:capture_species_counter=s__Acidovorax_A oryzae--2||s__Aeromonas hydrophila--2||s__Solidesulfovibrio magneticus_A--1:evalue_avg=4.700000000032841e-50:evalue_max=1.41e-49:evalue_min=6.21e-63:evalue_std=8.140638795545284e-50:evalue_sum=1.4100000000098521e-49:gapopen_avg=0.0:gapopen_max=0.0:gapopen_min=0.0:gapopen_std=0.0:gapopen_sum=0.0:gtdb_class_counter=:gtdb_domain_counter=:gtdb_family_counter=:gtdb_genus_counter=:gtdb_order_counter=:gtdb_phylum_counter=:gtdb_species_counter=:heptad_counter=MCP-40H--1||MCP-44H--2||MCP-52H--2:lbd_counter=:length_avg=134.0:length_max=151.0:length_min=106.0:length_std=24.43358344574123:length_sum=402.0:mismatch_avg=32.333333333333336:mismatch_max=40.0:mismatch_min=20.0:mismatch_std=10.785793124908958:mismatch_sum=97.0:name=N373264:qcovhsp_avg=99.3:qcovhsp_max=100.0:qcovhsp_min=98.6:qcovhsp_std=0.7000000000000028:qcovhsp_sum=297.9:qend_avg=134.0:qend_max=151.0:qend_min=106.0:qend_std=24.43358344574123:qend_sum=402.0:qstart_avg=1.0:qstart_max=1.0:qstart_min=1.0:qstart_std=0.0:qstart_sum=3.0:ref_name_counter=GB_GCA_005883405.1_protein.faa_VBGG01000368.1_8@PF00015_full_PFAM.420.578--3:scovhsp_avg=84.83333333333333:scovhsp_max=95.6:scovhsp_min=67.1:scovhsp_std=15.474602848969448:scovhsp_sum=254.49999999999997:send_avg=143.0:send_max=158.0:send_min=113.0:send_std=25.98076211353316:send_sum=429.0:sstart_avg=10.0:sstart_max=14.0:sstart_min=8.0:sstart_std=3.4641016151377544:sstart_sum=30.0])0:5e-09[&&NHX:Sample_counter=rhiztom2--4||rhiztom3--3:Type_counter=capture--7:besthit_avg=76.36666666666666:besthit_max=81.1:besthit_min=73.5:besthit_std=4.129568177586284:besthit_sum=229.1:bitscore_avg=177.33333333333334:bitscore_max=191.0:bitscore_min=155.0:bitscore_std=19.5021366350801:bitscore_sum=532.0:capture_class_counter=c__Alphaproteobacteria--1||c__Desulfovibrionia--2||c__Gammaproteobacteria--4:capture_domain_counter=d__Bacteria--7:capture_family_counter=f__Aeromonadaceae--2||f__Burkholderiaceae--2||f__Desulfovibrionaceae--2||f__Maricaulaceae--1:capture_genus_counter=g__Acidovorax_A--2||g__Aeromonas--2||g__Maricaulis--1||g__Solidesulfovibrio--2:capture_order_counter=o__Burkholderiales--2||o__Caulobacterales--1||o__Desulfovibrionales--2||o__Enterobacterales--2:capture_phylum_counter=p__Desulfobacterota_I--2||p__Proteobacteria--5:capture_species_counter=s__Acidovorax_A oryzae--2||s__Aeromonas hydrophila--2||s__Maricaulis sp015665295--1||s__Solidesulfovibrio magneticus_A--2:evalue_avg=4.700000000032841e-50:evalue_max=1.41e-49:evalue_min=6.21e-63:evalue_std=8.140638795545284e-50:evalue_sum=1.4100000000098521e-49:gapopen_avg=0.0:gapopen_max=0.0:gapopen_min=0.0:gapopen_std=0.0:gapopen_sum=0.0:gtdb_class_counter=:gtdb_domain_counter=:gtdb_family_counter=:gtdb_genus_counter=:gtdb_order_counter=:gtdb_phylum_counter=:gtdb_species_counter=:heptad_counter=MCP-40H--1||MCP-44H--2||MCP-52H--4:lbd_counter=:length_avg=134.0:length_max=151.0:length_min=106.0:length_std=24.43358344574123:length_sum=402.0:mismatch_avg=32.333333333333336:mismatch_max=40.0:mismatch_min=20.0:mismatch_std=10.785793124908958:mismatch_sum=97.0:name=N373265:qcovhsp_avg=99.3:qcovhsp_max=100.0:qcovhsp_min=98.6:qcovhsp_std=0.7000000000000028:qcovhsp_sum=297.9:qend_avg=134.0:qend_max=151.0:qend_min=106.0:qend_std=24.43358344574123:qend_sum=402.0:qstart_avg=1.0:qstart_max=1.0:qstart_min=1.0:qstart_std=0.0:qstart_sum=3.0:ref_name_counter=GB_GCA_005883405.1_protein.faa_VBGG01000368.1_8@PF00015_full_PFAM.420.578--3:scovhsp_avg=84.83333333333333:scovhsp_max=95.6:scovhsp_min=67.1:scovhsp_std=15.474602848969448:scovhsp_sum=254.49999999999997:send_avg=143.0:send_max=158.0:send_min=113.0:send_std=25.98076211353316:send_sum=429.0:sstart_avg=10.0:sstart_max=14.0:sstart_min=8.0:sstart_std=3.4641016151377544:sstart_sum=30.0],(cd5a9f27-2c06-4b0e-8d28-db5a095d6b54_3@MCPsignal.144.281:0.0171687[&&NHX:Sample=rhiztom2:Type=capture:capture_class=c__Gammaproteobacteria:capture_domain=d__Bacteria:capture_family=f__Burkholderiaceae:capture_genus=g__Acidovorax_A:capture_order=o__Burkholderiales:capture_phylum=p__Proteobacteria:capture_species=s__Acidovorax_A oryzae:heptad=MCP-52H],00fcf4ab-c709-4d28-b8d3-774782b6178f_3@MCPsignal.357.507:5e-09[&&NHX:Sample=rhiztom2:Type=capture:capture_class=c__Gammaproteobacteria:capture_domain=d__Bacteria:capture_family=f__Burkholderiaceae:capture_genus=g__Acidovorax_A:capture_order=o__Burkholderiales:capture_phylum=p__Proteobacteria:capture_species=s__Acidovorax_A oryzae:heptad=MCP-52H])0:5e-09[&&NHX:Sample_counter=rhiztom2--2:Type_counter=capture--2:capture_class_counter=c__Gammaproteobacteria--2:capture_domain_counter=d__Bacteria--2:capture_family_counter=f__Burkholderiaceae--2:capture_genus_counter=g__Acidovorax_A--2:capture_order_counter=o__Burkholderiales--2:capture_phylum_counter=p__Proteobacteria--2:capture_species_counter=s__Acidovorax_A oryzae--2:gtdb_class_counter=:gtdb_domain_counter=:gtdb_family_counter=:gtdb_genus_counter=:gtdb_order_counter=:gtdb_phylum_counter=:gtdb_species_counter=:heptad_counter=MCP-52H--2:lbd_counter=:name=N373268:ref_name_counter=])0:5e-09[&&NHX:Sample_counter=rhiztom2--6||rhiztom3--3:Type_counter=capture--9:besthit_avg=76.36666666666666:besthit_max=81.1:besthit_min=73.5:besthit_std=4.129568177586284:besthit_sum=229.1:bitscore_avg=177.33333333333334:bitscore_max=191.0:bitscore_min=155.0:bitscore_std=19.5021366350801:bitscore_sum=532.0:capture_class_counter=c__Alphaproteobacteria--1||c__Desulfovibrionia--2||c__Gammaproteobacteria--6:capture_domain_counter=d__Bacteria--9:capture_family_counter=f__Aeromonadaceae--2||f__Burkholderiaceae--4||f__Desulfovibrionaceae--2||f__Maricaulaceae--1:capture_genus_counter=g__Acidovorax_A--4||g__Aeromonas--2||g__Maricaulis--1||g__Solidesulfovibrio--2:capture_order_counter=o__Burkholderiales--4||o__Caulobacterales--1||o__Desulfovibrionales--2||o__Enterobacterales--2:capture_phylum_counter=p__Desulfobacterota_I--2||p__Proteobacteria--7:capture_species_counter=s__Acidovorax_A oryzae--4||s__Aeromonas hydrophila--2||s__Maricaulis sp015665295--1||s__Solidesulfovibrio magneticus_A--2:evalue_avg=4.700000000032841e-50:evalue_max=1.41e-49:evalue_min=6.21e-63:evalue_std=8.140638795545284e-50:evalue_sum=1.4100000000098521e-49:gapopen_avg=0.0:gapopen_max=0.0:gapopen_min=0.0:gapopen_std=0.0:gapopen_sum=0.0:gtdb_class_counter=:gtdb_domain_counter=:gtdb_family_counter=:gtdb_genus_counter=:gtdb_order_counter=:gtdb_phylum_counter=:gtdb_species_counter=:heptad_counter=MCP-40H--1||MCP-44H--2||MCP-52H--6:lbd_counter=:length_avg=134.0:length_max=151.0:length_min=106.0:length_std=24.43358344574123:length_sum=402.0:mismatch_avg=32.333333333333336:mismatch_max=40.0:mismatch_min=20.0:mismatch_std=10.785793124908958:mismatch_sum=97.0:name=N373269:qcovhsp_avg=99.3:qcovhsp_max=100.0:qcovhsp_min=98.6:qcovhsp_std=0.7000000000000028:qcovhsp_sum=297.9:qend_avg=134.0:qend_max=151.0:qend_min=106.0:qend_std=24.43358344574123:qend_sum=402.0:qstart_avg=1.0:qstart_max=1.0:qstart_min=1.0:qstart_std=0.0:qstart_sum=3.0:ref_name_counter=GB_GCA_005883405.1_protein.faa_VBGG01000368.1_8@PF00015_full_PFAM.420.578--3:scovhsp_avg=84.83333333333333:scovhsp_max=95.6:scovhsp_min=67.1:scovhsp_std=15.474602848969448:scovhsp_sum=254.5:send_avg=143.0:send_max=158.0:send_min=113.0:send_std=25.98076211353316:send_sum=429.0:sstart_avg=10.0:sstart_max=14.0:sstart_min=8.0:sstart_std=3.4641016151377544:sstart_sum=30.0])0.64:0.0019785[&&NHX:Sample_counter=rhiztom2--8||rhiztom3--3:Type_counter=capture--11:besthit_avg=74.34:besthit_max=81.1:besthit_min=68.8:besthit_std=4.399204473538368:besthit_sum=371.7:bitscore_avg=177.2:bitscore_max=194.0:bitscore_min=155.0:bitscore_std=18.294808006644946:bitscore_sum=886.0:capture_class_counter=c__Alphaproteobacteria--1||c__Desulfovibrionia--4||c__Gammaproteobacteria--6:capture_domain_counter=d__Bacteria--11:capture_family_counter=f__Aeromonadaceae--2||f__Burkholderiaceae--4||f__Desulfovibrionaceae--4||f__Maricaulaceae--1:capture_genus_counter=g__Acidovorax_A--4||g__Aeromonas--2||g__Maricaulis--1||g__Solidesulfovibrio--4:capture_order_counter=o__Burkholderiales--4||o__Caulobacterales--1||o__Desulfovibrionales--4||o__Enterobacterales--2:capture_phylum_counter=p__Desulfobacterota_I--4||p__Proteobacteria--7:capture_species_counter=s__Acidovorax_A oryzae--4||s__Aeromonas hydrophila--2||s__Maricaulis sp015665295--1||s__Solidesulfovibrio magneticus_A--4:evalue_avg=2.981400000019736e-50:evalue_max=1.41e-49:evalue_min=1.59e-63:evalue_std=6.225301583044222e-50:evalue_sum=1.490700000009868e-49:gapopen_avg=0.0:gapopen_max=0.0:gapopen_min=0.0:gapopen_std=0.0:gapopen_sum=0.0:gtdb_class_counter=:gtdb_domain_counter=:gtdb_family_counter=:gtdb_genus_counter=:gtdb_order_counter=:gtdb_phylum_counter=:gtdb_species_counter=:heptad_counter=MCP-40H--1||MCP-44H--3||MCP-52H--7:lbd_counter=:length_avg=140.4:length_max=170.0:length_min=106.0:length_std=23.985412233272122:length_sum=702.0:mismatch_avg=36.8:mismatch_max=53.0:mismatch_min=20.0:mismatch_std=11.861703081766969:mismatch_sum=184.0:name=N373270:qcovhsp_avg=98.74000000000001:qcovhsp_max=100.0:qcovhsp_min=96.6:qcovhsp_std=1.2953763931769045:qcovhsp_sum=493.70000000000005:qend_avg=141.2:qend_max=173.0:qend_min=106.0:qend_std=24.823376079816377:qend_sum=706.0:qstart_avg=1.8:qstart_max=4.0:qstart_min=1.0:qstart_std=1.3038404810405297:qstart_sum=9.0:ref_name_counter=GB_GCA_005883405.1_protein.faa_VBGG01000368.1_8@PF00015_full_PFAM.420.578--4||GB_GCA_019239775.1_protein.faa_JAFAZN010000304.1_38@PF00015_full_PFAM.544.718--1:scovhsp_avg=86.9:scovhsp_max=97.7:scovhsp_min=67.1:scovhsp_std=12.54531785169272:scovhsp_sum=434.5:send_avg=151.2:send_max=170.0:send_min=113.0:send_std=22.01590334281108:send_sum=756.0:sstart_avg=11.8:sstart_max=28.0:sstart_min=1.0:sstart_std=10.158740079360236:sstart_sum=59.0],(((bb100495-f1d4-4528-85ed-c6668dc8fcaf_1@MCPsignal.71.218:5e-09[&&NHX:Sample=rhiztom1:Type=capture:capture_class=c__Gammaproteobacteria:capture_domain=d__Bacteria:capture_family=f__Burkholderiaceae:capture_genus=g__Azohydromonas:capture_order=o__Burkholderiales:capture_phylum=p__Proteobacteria:capture_species=s__Azohydromonas aeria:heptad=MCP-52H],ca63cdd5-04f1-4e97-883d-a8101523986f_6@MCPsignal.93.270:5e-09[&&NHX:Sample=rhiztom2:Type=capture:capture_class=c__Desulfovibrionia:capture_domain=d__Bacteria:capture_family=f__Desulfovibrionaceae:capture_genus=g__Solidesulfovibrio:capture_order=o__Desulfovibrionales:capture_phylum=p__Desulfobacterota_I:capture_species=s__Solidesulfovibrio magneticus_A:heptad=MCP-52H])0.474:5e-09[&&NHX:Sample_counter=rhiztom1--1||rhiztom2--1:Type_counter=capture--2:capture_class_counter=c__Desulfovibrionia--1||c__Gammaproteobacteria--1:capture_domain_counter=d__Bacteria--2:capture_family_counter=f__Burkholderiaceae--1||f__Desulfovibrionaceae--1:capture_genus_counter=g__Azohydromonas--1||g__Solidesulfovibrio--1:capture_order_counter=o__Burkholderiales--1||o__Desulfovibrionales--1:capture_phylum_counter=p__Desulfobacterota_I--1||p__Proteobacteria--1:capture_species_counter=s__Azohydromonas aeria--1||s__Solidesulfovibrio magneticus_A--1:gtdb_class_counter=:gtdb_domain_counter=:gtdb_family_counter=:gtdb_genus_counter=:gtdb_order_counter=:gtdb_phylum_counter=:gtdb_species_counter=:heptad_counter=MCP-52H--2:lbd_counter=:name=N373273:ref_name_counter=],d9b28a14-72f4-5368-a3c4-28e9b0e09bee_2@MCPsignal.22.141:0.0151087[&&NHX:Sample=rhiztom3:Type=capture:besthit=70.9:bitscore=138.0:capture_class=c__Actinomycetia:capture_domain=d__Bacteria:capture_family=f__Jatrophihabitantaceae:capture_genus=g__MT45:capture_order=o__Mycobacteriales:capture_phylum=p__Actinobacteriota:capture_species=s__MT45 sp900100325:evalue=2.44e-42:gapopen=0.0:heptad=MCP-52H:length=117.0:mismatch=34.0:qcovhsp=98.3:qend=119.0:qstart=3.0:ref_name=GB_GCA_011053965.1_protein.faa_DSJO01000022.1_216@PF00015_full_PFAM.162.322:scovhsp=73.1:send=158.0:sstart=42.0])0:5e-09[&&NHX:Sample_counter=rhiztom1--1||rhiztom2--1||rhiztom3--1:Type_counter=capture--3:besthit_avg=70.9:besthit_max=70.9:besthit_min=70.9:besthit_std=0:besthit_sum=70.9:bitscore_avg=138.0:bitscore_max=138.0:bitscore_min=138.0:bitscore_std=0:bitscore_sum=138.0:capture_class_counter=c__Actinomycetia--1||c__Desulfovibrionia--1||c__Gammaproteobacteria--1:capture_domain_counter=d__Bacteria--3:capture_family_counter=f__Burkholderiaceae--1||f__Desulfovibrionaceae--1||f__Jatrophihabitantaceae--1:capture_genus_counter=g__Azohydromonas--1||g__MT45--1||g__Solidesulfovibrio--1:capture_order_counter=o__Burkholderiales--1||o__Desulfovibrionales--1||o__Mycobacteriales--1:capture_phylum_counter=p__Actinobacteriota--1||p__Desulfobacterota_I--1||p__Proteobacteria--1:capture_species_counter=s__Azohydromonas aeria--1||s__MT45 sp900100325--1||s__Solidesulfovibrio magneticus_A--1:evalue_avg=2.44e-42:evalue_max=2.44e-42:evalue_min=2.44e-42:evalue_std=0:evalue_sum=2.44e-42:gapopen_avg=0.0:gapopen_max=0.0:gapopen_min=0.0:gapopen_std=0:gapopen_sum=0.0:gtdb_class_counter=:gtdb_domain_counter=:gtdb_family_counter=:gtdb_genus_counter=:gtdb_order_counter=:gtdb_phylum_counter=:gtdb_species_counter=:heptad_counter=MCP-52H--3:lbd_counter=:length_avg=117.0:length_max=117.0:length_min=117.0:length_std=0:length_sum=117.0:mismatch_avg=34.0:mismatch_max=34.0:mismatch_min=34.0:mismatch_std=0:mismatch_sum=34.0:name=N373275:qcovhsp_avg=98.3:qcovhsp_max=98.3:qcovhsp_min=98.3:qcovhsp_std=0:qcovhsp_sum=98.3:qend_avg=119.0:qend_max=119.0:qend_min=119.0:qend_std=0:qend_sum=119.0:qstart_avg=3.0:qstart_max=3.0:qstart_min=3.0:qstart_std=0:qstart_sum=3.0:ref_name_counter=GB_GCA_011053965.1_protein.faa_DSJO01000022.1_216@PF00015_full_PFAM.162.322--1:scovhsp_avg=73.1:scovhsp_max=73.1:scovhsp_min=73.1:scovhsp_std=0:scovhsp_sum=73.1:send_avg=158.0:send_max=158.0:send_min=158.0:send_std=0:send_sum=158.0:sstart_avg=42.0:sstart_max=42.0:sstart_min=42.0:sstart_std=0:sstart_sum=42.0],387c03ac-908c-4abe-8cce-39645a4d6f4b_1@MCPsignal.65.244:0.00432609[&&NHX:Sample=rhiztom3:Type=capture:capture_class=c__Gammaproteobacteria:capture_domain=d__Bacteria:capture_family=f__Burkholderiaceae:capture_genus=g__Azohydromonas:capture_order=o__Burkholderiales:capture_phylum=p__Proteobacteria:capture_species=s__Azohydromonas aeria:heptad=MCP-52H])0.949:0.0154971[&&NHX:Sample_counter=rhiztom1--1||rhiztom2--1||rhiztom3--2:Type_counter=capture--4:besthit_avg=70.9:besthit_max=70.9:besthit_min=70.9:besthit_std=0:besthit_sum=70.9:bitscore_avg=138.0:bitscore_max=138.0:bitscore_min=138.0:bitscore_std=0:bitscore_sum=138.0:capture_class_counter=c__Actinomycetia--1||c__Desulfovibrionia--1||c__Gammaproteobacteria--2:capture_domain_counter=d__Bacteria--4:capture_family_counter=f__Burkholderiaceae--2||f__Desulfovibrionaceae--1||f__Jatrophihabitantaceae--1:capture_genus_counter=g__Azohydromonas--2||g__MT45--1||g__Solidesulfovibrio--1:capture_order_counter=o__Burkholderiales--2||o__Desulfovibrionales--1||o__Mycobacteriales--1:capture_phylum_counter=p__Actinobacteriota--1||p__Desulfobacterota_I--1||p__Proteobacteria--2:capture_species_counter=s__Azohydromonas aeria--2||s__MT45 sp900100325--1||s__Solidesulfovibrio magneticus_A--1:evalue_avg=2.44e-42:evalue_max=2.44e-42:evalue_min=2.44e-42:evalue_std=0:evalue_sum=2.44e-42:gapopen_avg=0.0:gapopen_max=0.0:gapopen_min=0.0:gapopen_std=0:gapopen_sum=0.0:gtdb_class_counter=:gtdb_domain_counter=:gtdb_family_counter=:gtdb_genus_counter=:gtdb_order_counter=:gtdb_phylum_counter=:gtdb_species_counter=:heptad_counter=MCP-52H--4:lbd_counter=:length_avg=117.0:length_max=117.0:length_min=117.0:length_std=0:length_sum=117.0:mismatch_avg=34.0:mismatch_max=34.0:mismatch_min=34.0:mismatch_std=0:mismatch_sum=34.0:name=N373277:qcovhsp_avg=98.3:qcovhsp_max=98.3:qcovhsp_min=98.3:qcovhsp_std=0:qcovhsp_sum=98.3:qend_avg=119.0:qend_max=119.0:qend_min=119.0:qend_std=0:qend_sum=119.0:qstart_avg=3.0:qstart_max=3.0:qstart_min=3.0:qstart_std=0:qstart_sum=3.0:ref_name_counter=GB_GCA_011053965.1_protein.faa_DSJO01000022.1_216@PF00015_full_PFAM.162.322--1:scovhsp_avg=73.1:scovhsp_max=73.1:scovhsp_min=73.1:scovhsp_std=0:scovhsp_sum=73.1:send_avg=158.0:send_max=158.0:send_min=158.0:send_std=0:send_sum=158.0:sstart_avg=42.0:sstart_max=42.0:sstart_min=42.0:sstart_std=0:sstart_sum=42.0])0.75:0.0081801[&&NHX:Sample_counter=rhiztom1--1||rhiztom2--9||rhiztom3--5:Type_counter=capture--15:besthit_avg=73.76666666666667:besthit_max=81.1:besthit_min=68.8:besthit_std=4.177878249382891:besthit_sum=442.6:bitscore_avg=170.66666666666666:bitscore_max=194.0:bitscore_min=138.0:bitscore_std=22.888133752376287:bitscore_sum=1024.0:capture_class_counter=c__Actinomycetia--1||c__Alphaproteobacteria--1||c__Desulfovibrionia--5||c__Gammaproteobacteria--8:capture_domain_counter=d__Bacteria--15:capture_family_counter=f__Aeromonadaceae--2||f__Burkholderiaceae--6||f__Desulfovibrionaceae--5||f__Jatrophihabitantaceae--1||f__Maricaulaceae--1:capture_genus_counter=g__Acidovorax_A--4||g__Aeromonas--2||g__Azohydromonas--2||g__MT45--1||g__Maricaulis--1||g__Solidesulfovibrio--5:capture_order_counter=o__Burkholderiales--6||o__Caulobacterales--1||o__Desulfovibrionales--5||o__Enterobacterales--2||o__Mycobacteriales--1:capture_phylum_counter=p__Actinobacteriota--1||p__Desulfobacterota_I--5||p__Proteobacteria--9:capture_species_counter=s__Acidovorax_A oryzae--4||s__Aeromonas hydrophila--2||s__Azohydromonas aeria--2||s__MT45 sp900100325--1||s__Maricaulis sp015665295--1||s__Solidesulfovibrio magneticus_A--5:evalue_avg=4.066666915116667e-43:evalue_max=2.44e-42:evalue_min=1.59e-63:evalue_std=9.96125816560313e-43:evalue_sum=2.4400001490700002e-42:gapopen_avg=0.0:gapopen_max=0.0:gapopen_min=0.0:gapopen_std=0.0:gapopen_sum=0.0:gtdb_class_counter=:gtdb_domain_counter=:gtdb_family_counter=:gtdb_genus_counter=:gtdb_order_counter=:gtdb_phylum_counter=:gtdb_species_counter=:heptad_counter=MCP-40H--1||MCP-44H--3||MCP-52H--11:lbd_counter=:length_avg=136.5:length_max=170.0:length_min=106.0:length_std=23.484037131634757:length_sum=819.0:mismatch_avg=36.333333333333336:mismatch_max=53.0:mismatch_min=20.0:mismatch_std=10.670832519848986:mismatch_sum=218.0:name=N373278:qcovhsp_avg=98.66666666666667:qcovhsp_max=100.0:qcovhsp_min=96.6:qcovhsp_std=1.1724617975297413:qcovhsp_sum=592.0:qend_avg=137.5:qend_max=173.0:qend_min=106.0:qend_std=23.98124267005361:qend_sum=825.0:qstart_avg=2.0:qstart_max=4.0:qstart_min=1.0:qstart_std=1.2649110640673518:qstart_sum=12.0:ref_name_counter=GB_GCA_005883405.1_protein.faa_VBGG01000368.1_8@PF00015_full_PFAM.420.578--4||GB_GCA_011053965.1_protein.faa_DSJO01000022.1_216@PF00015_full_PFAM.162.322--1||GB_GCA_019239775.1_protein.faa_JAFAZN010000304.1_38@PF00015_full_PFAM.544.718--1:scovhsp_avg=84.6:scovhsp_max=97.7:scovhsp_min=67.1:scovhsp_std=12.555795474600567:scovhsp_sum=507.59999999999997:send_avg=152.33333333333334:send_max=170.0:send_min=113.0:send_std=19.886343722933752:send_sum=914.0:sstart_avg=16.833333333333332:sstart_max=42.0:sstart_min=1.0:sstart_std=15.315569420255542:sstart_sum=101.0],((0a4c16ad-0271-47b0-a56f-29dacf350a8d_1@MCPsignal.144.236:0.0287456[&&NHX:Sample=rhiztom3:Type=capture:capture_class=c__Halobacteria:capture_domain=d__Archaea:capture_family=f__Haloarculaceae:capture_genus=g__Halapricum:capture_order=o__Halobacteriales:capture_phylum=p__Halobacteriota:capture_species=s__Halapricum sp009741825:heptad=MCP-52H],((8a0e4499-a01d-44ca-b116-a2ff50f6afdd_3@MCPsignal.219.317:5e-09[&&NHX:Sample=rhiztom3:Type=capture:capture_class=c__Gammaproteobacteria:capture_domain=d__Bacteria:capture_family=f__Burkholderiaceae:capture_genus=g__Acidovorax_A:capture_order=o__Burkholderiales:capture_phylum=p__Proteobacteria:capture_species=s__Acidovorax_A oryzae:heptad=MCP-52H],7cdb66a0-58db-45db-8b3a-a24cf593911a_3@MCPsignal.176.273:0.0576441[&&NHX:Sample=rhiztom2:Type=capture:capture_class=c__Bacilli:capture_domain=d__Bacteria:capture_family=f__Paenibacillaceae:capture_genus=g__Cohnella:capture_order=o__Paenibacillales:capture_phylum=p__Firmicutes:capture_species=s__Cohnella xylanilytica:heptad=MCP-52H])0.865:0.0185177[&&NHX:Sample_counter=rhiztom2--1||rhiztom3--1:Type_counter=capture--2:capture_class_counter=c__Bacilli--1||c__Gammaproteobacteria--1:capture_domain_counter=d__Bacteria--2:capture_family_counter=f__Burkholderiaceae--1||f__Paenibacillaceae--1:capture_genus_counter=g__Acidovorax_A--1||g__Cohnella--1:capture_order_counter=o__Burkholderiales--1||o__Paenibacillales--1:capture_phylum_counter=p__Firmicutes--1||p__Proteobacteria--1:capture_species_counter=s__Acidovorax_A oryzae--1||s__Cohnella xylanilytica--1:gtdb_class_counter=:gtdb_domain_counter=:gtdb_family_counter=:gtdb_genus_counter=:gtdb_order_counter=:gtdb_phylum_counter=:gtdb_species_counter=:heptad_counter=MCP-52H--2:lbd_counter=:name=N373282:ref_name_counter=],(6b8db9b3-8088-4409-b75b-baf8c0a44329_6@MCPsignal.150.275:5e-09[&&NHX:Sample=rhiztom2:Type=capture:besthit=76.0:bitscore=167.0:capture_class=c__Desulfovibrionia:capture_domain=d__Bacteria:capture_family=f__Desulfovibrionaceae:capture_genus=g__Halodesulfovibrio:capture_order=o__Desulfovibrionales:capture_phylum=p__Desulfobacterota_I:capture_species=s__Halodesulfovibrio sp003252375:evalue=1.89e-53:gapopen=0.0:heptad=MCP-52H:length=125.0:mismatch=30.0:qcovhsp=100.0:qend=125.0:qstart=1.0:ref_name=GB_GCA_011057325.1_protein.faa_DSGV01000024.1_76@PF00015_full_PFAM.400.596:scovhsp=63.8:send=126.0:sstart=2.0],(((a165f1e8-4077-429d-a94f-aeb7c1a5c94f_5@MCPsignal.23.199:5e-09[&&NHX:Sample=rhiztom2:Type=capture:besthit=69.8:bitscore=200.0:capture_class=c__Desulfovibrionia:capture_domain=d__Bacteria:capture_family=f__Desulfovibrionaceae:capture_genus=g__Halodesulfovibrio:capture_order=o__Desulfovibrionales:capture_phylum=p__Desulfobacterota_I:capture_species=s__Halodesulfovibrio sp003252375:evalue=7.83e-66:gapopen=0.0:heptad=MCP-52H:length=169.0:mismatch=51.0:qcovhsp=96.0:qend=174.0:qstart=6.0:ref_name=GB_GCA_002083825.1_protein.faa_DAZV01000059.1_40@PF00015_full_PFAM.411.583:scovhsp=98.3:send=172.0:sstart=4.0],((((ba122611-fa0f-4f5c-80a2-90fe31acd7dd_6@MCPsignal.23.157:0.00674909[&&NHX:Sample=rhiztom2:Type=capture:besthit=73.7:bitscore=167.0:capture_class=c__Desulfovibrionia:capture_domain=d__Bacteria:capture_family=f__Desulfovibrionaceae:capture_genus=g__Halodesulfovibrio:capture_order=o__Desulfovibrionales:capture_phylum=p__Desulfobacterota_I:capture_species=s__Halodesulfovibrio sp003252375:evalue=1.25e-53:gapopen=0.0:heptad=MCP-40H:length=133.0:mismatch=35.0:qcovhsp=99.3:qend=134.0:qstart=2.0:ref_name=GB_GCA_011053965.1_protein.faa_DSJO01000022.1_216@PF00015_full_PFAM.162.322:scovhsp=83.1:send=158.0:sstart=26.0],6f2fd9ab-a488-439d-a963-0c18b6a4ca91_6@MCPsignal.148.290:5e-09[&&NHX:Sample=rhiztom2:Type=capture:capture_class=c__Desulfovibrionia:capture_domain=d__Bacteria:capture_family=f__Desulfovibrionaceae:capture_genus=g__Halodesulfovibrio:capture_order=o__Desulfovibrionales:capture_phylum=p__Desulfobacterota_I:capture_species=s__Halodesulfovibrio sp003252375:heptad=MCP-52H])0:5e-09[&&NHX:Sample_counter=rhiztom2--2:Type_counter=capture--2:besthit_avg=73.7:besthit_max=73.7:besthit_min=73.7:besthit_std=0:besthit_sum=73.7:bitscore_avg=167.0:bitscore_max=167.0:bitscore_min=167.0:bitscore_std=0:bitscore_sum=167.0:capture_class_counter=c__Desulfovibrionia--2:capture_domain_counter=d__Bacteria--2:capture_family_counter=f__Desulfovibrionaceae--2:capture_genus_counter=g__Halodesulfovibrio--2:capture_order_counter=o__Desulfovibrionales--2:capture_phylum_counter=p__Desulfobacterota_I--2:capture_species_counter=s__Halodesulfovibrio sp003252375--2:evalue_avg=1.25e-53:evalue_max=1.25e-53:evalue_min=1.25e-53:evalue_std=0:evalue_sum=1.25e-53:gapopen_avg=0.0:gapopen_max=0.0:gapopen_min=0.0:gapopen_std=0:gapopen_sum=0.0:gtdb_class_counter=:gtdb_domain_counter=:gtdb_family_counter=:gtdb_genus_counter=:gtdb_order_counter=:gtdb_phylum_counter=:gtdb_species_counter=:heptad_counter=MCP-40H--1||MCP-52H--1:lbd_counter=:length_avg=133.0:length_max=133.0:length_min=133.0:length_std=0:length_sum=133.0:mismatch_avg=35.0:mismatch_max=35.0:mismatch_min=35.0:mismatch_std=0:mismatch_sum=35.0:name=N373287:qcovhsp_avg=99.3:qcovhsp_max=99.3:qcovhsp_min=99.3:qcovhsp_std=0:qcovhsp_sum=99.3:qend_avg=134.0:qend_max=134.0:qend_min=134.0:qend_std=0:qend_sum=134.0:qstart_avg=2.0:qstart_max=2.0:qstart_min=2.0:qstart_std=0:qstart_sum=2.0:ref_name_counter=GB_GCA_011053965.1_protein.faa_DSJO01000022.1_216@PF00015_full_PFAM.162.322--1:scovhsp_avg=83.1:scovhsp_max=83.1:scovhsp_min=83.1:scovhsp_std=0:scovhsp_sum=83.1:send_avg=158.0:send_max=158.0:send_min=158.0:send_std=0:send_sum=158.0:sstart_avg=26.0:sstart_max=26.0:sstart_min=26.0:sstart_std=0:sstart_sum=26.0],1769432c-966a-456c-b541-d47f17d1c2a8_1@MCPsignal.27.143:5e-09[&&NHX:Sample=rhiztom2:Type=capture:besthit=77.6:bitscore=161.0:capture_class=c__Desulfovibrionia:capture_domain=d__Bacteria:capture_family=f__Desulfovibrionaceae:capture_genus=g__Halodesulfovibrio:capture_order=o__Desulfovibrionales:capture_phylum=p__Desulfobacterota_I:capture_species=s__Halodesulfovibrio sp003252375:evalue=5.01e-51:gapopen=0.0:heptad=MCP-52H:length=116.0:mismatch=26.0:qcovhsp=100.0:qend=116.0:qstart=1.0:ref_name=GB_GCA_011057325.1_protein.faa_DSGV01000024.1_76@PF00015_full_PFAM.400.596:scovhsp=59.2:send=117.0:sstart=2.0])0.882:5e-09[&&NHX:Sample_counter=rhiztom2--3:Type_counter=capture--3:besthit_avg=75.65:besthit_max=77.6:besthit_min=73.7:besthit_std=2.7577164466275295:besthit_sum=151.3:bitscore_avg=164.0:bitscore_max=167.0:bitscore_min=161.0:bitscore_std=4.242640687119285:bitscore_sum=328.0:capture_class_counter=c__Desulfovibrionia--3:capture_domain_counter=d__Bacteria--3:capture_family_counter=f__Desulfovibrionaceae--3:capture_genus_counter=g__Halodesulfovibrio--3:capture_order_counter=o__Desulfovibrionales--3:capture_phylum_counter=p__Desulfobacterota_I--3:capture_species_counter=s__Halodesulfovibrio sp003252375--3:evalue_avg=2.5112499999999998e-51:evalue_max=5.01e-51:evalue_min=1.25e-53:evalue_std=3.533766138979771e-51:evalue_sum=5.0224999999999997e-51:gapopen_avg=0.0:gapopen_max=0.0:gapopen_min=0.0:gapopen_std=0.0:gapopen_sum=0.0:gtdb_class_counter=:gtdb_domain_counter=:gtdb_family_counter=:gtdb_genus_counter=:gtdb_order_counter=:gtdb_phylum_counter=:gtdb_species_counter=:heptad_counter=MCP-40H--1||MCP-52H--2:lbd_counter=:length_avg=124.5:length_max=133.0:length_min=116.0:length_std=12.020815280171307:length_sum=249.0:mismatch_avg=30.5:mismatch_max=35.0:mismatch_min=26.0:mismatch_std=6.363961030678928:mismatch_sum=61.0:name=N373289:qcovhsp_avg=99.65:qcovhsp_max=100.0:qcovhsp_min=99.3:qcovhsp_std=0.4949747468305853:qcovhsp_sum=199.3:qend_avg=125.0:qend_max=134.0:qend_min=116.0:qend_std=12.727922061357855:qend_sum=250.0:qstart_avg=1.5:qstart_max=2.0:qstart_min=1.0:qstart_std=0.7071067811865476:qstart_sum=3.0:ref_name_counter=GB_GCA_011053965.1_protein.faa_DSJO01000022.1_216@PF00015_full_PFAM.162.322--1||GB_GCA_011057325.1_protein.faa_DSGV01000024.1_76@PF00015_full_PFAM.400.596--1:scovhsp_avg=71.15:scovhsp_max=83.1:scovhsp_min=59.2:scovhsp_std=16.89985207035848:scovhsp_sum=142.3:send_avg=137.5:send_max=158.0:send_min=117.0:send_std=28.991378028648448:send_sum=275.0:sstart_avg=14.0:sstart_max=26.0:sstart_min=2.0:sstart_std=16.97056274847714:sstart_sum=28.0],((((41f607d2-05b3-5c19-ada2-b6684bbffee9_5@MCPsignal.104.279:5e-09[&&NHX:Sample=rhiztom2:Type=capture:capture_class=c__Gammaproteobacteria:capture_domain=d__Bacteria:capture_family=f__Aeromonadaceae:capture_genus=g__Zobellella_D:capture_order=o__Enterobacterales:capture_phylum=p__Proteobacteria:capture_species=s__Zobellella_D taiwanensis:heptad=MCP-52H],ddec32c2-8782-4a55-be91-bbcca1e1ab53_2@MCPsignal.221.371:0.00531271[&&NHX:Sample=rhiztom2:Type=capture:besthit=72.7:bitscore=181.0:capture_class=c__Desulfovibrionia:capture_domain=d__Bacteria:capture_family=f__Desulfovibrionaceae:capture_genus=g__Halodesulfovibrio:capture_order=o__Desulfovibrionales:capture_phylum=p__Desulfobacterota_I:capture_species=s__Halodesulfovibrio sp003252375:evalue=1.15e-58:gapopen=1.0:heptad=MCP-52H:length=143.0:mismatch=38.0:qcovhsp=95.3:qend=150.0:qstart=8.0:ref_name=GB_GCA_002083825.1_protein.faa_DAZV01000059.1_40@PF00015_full_PFAM.411.583:scovhsp=82.6:send=145.0:sstart=4.0])0.85:0.00442658[&&NHX:Sample_counter=rhiztom2--2:Type_counter=capture--2:besthit_avg=72.7:besthit_max=72.7:besthit_min=72.7:besthit_std=0:besthit_sum=72.7:bitscore_avg=181.0:bitscore_max=181.0:bitscore_min=181.0:bitscore_std=0:bitscore_sum=181.0:capture_class_counter=c__Desulfovibrionia--1||c__Gammaproteobacteria--1:capture_domain_counter=d__Bacteria--2:capture_family_counter=f__Aeromonadaceae--1||f__Desulfovibrionaceae--1:capture_genus_counter=g__Halodesulfovibrio--1||g__Zobellella_D--1:capture_order_counter=o__Desulfovibrionales--1||o__Enterobacterales--1:capture_phylum_counter=p__Desulfobacterota_I--1||p__Proteobacteria--1:capture_species_counter=s__Halodesulfovibrio sp003252375--1||s__Zobellella_D taiwanensis--1:evalue_avg=1.15e-58:evalue_max=1.15e-58:evalue_min=1.15e-58:evalue_std=0:evalue_sum=1.15e-58:gapopen_avg=1.0:gapopen_max=1.0:gapopen_min=1.0:gapopen_std=0:gapopen_sum=1.0:gtdb_class_counter=:gtdb_domain_counter=:gtdb_family_counter=:gtdb_genus_counter=:gtdb_order_counter=:gtdb_phylum_counter=:gtdb_species_counter=:heptad_counter=MCP-52H--2:lbd_counter=:length_avg=143.0:length_max=143.0:length_min=143.0:length_std=0:length_sum=143.0:mismatch_avg=38.0:mismatch_max=38.0:mismatch_min=38.0:mismatch_std=0:mismatch_sum=38.0:name=N373292:qcovhsp_avg=95.3:qcovhsp_max=95.3:qcovhsp_min=95.3:qcovhsp_std=0:qcovhsp_sum=95.3:qend_avg=150.0:qend_max=150.0:qend_min=150.0:qend_std=0:qend_sum=150.0:qstart_avg=8.0:qstart_max=8.0:qstart_min=8.0:qstart_std=0:qstart_sum=8.0:ref_name_counter=GB_GCA_002083825.1_protein.faa_DAZV01000059.1_40@PF00015_full_PFAM.411.583--1:scovhsp_avg=82.6:scovhsp_max=82.6:scovhsp_min=82.6:scovhsp_std=0:scovhsp_sum=82.6:send_avg=145.0:send_max=145.0:send_min=145.0:send_std=0:send_sum=145.0:sstart_avg=4.0:sstart_max=4.0:sstart_min=4.0:sstart_std=0:sstart_sum=4.0],(2fe45a2c-1d5c-40e7-a1f2-c34048d48e9c_5@MCPsignal.71.245:0.00887826[&&NHX:Sample=rhiztom2:Type=capture:capture_class=c__Gammaproteobacteria:capture_domain=d__Bacteria:capture_family=f__Aeromonadaceae:capture_genus=g__Zobellella:capture_order=o__Enterobacterales:capture_phylum=p__Proteobacteria:capture_species=s__Zobellella denitrificans:heptad=MCP-52H],cadc7377-b770-4443-9897-07b33d613ffd_2@MCPsignal.267.443:0.00883827[&&NHX:Sample=rhiztom2:Type=capture:besthit=68.6:bitscore=198.0:capture_class=c__Gammaproteobacteria:capture_domain=d__Bacteria:capture_family=f__Aeromonadaceae:capture_genus=g__Aeromonas:capture_order=o__Enterobacterales:capture_phylum=p__Proteobacteria:capture_species=s__Aeromonas encheleia:evalue=4.51e-65:gapopen=0.0:heptad=MCP-52H:length=169.0:mismatch=53.0:qcovhsp=96.0:qend=176.0:qstart=8.0:ref_name=GB_GCA_002083825.1_protein.faa_DAZV01000059.1_40@PF00015_full_PFAM.411.583:scovhsp=98.3:send=172.0:sstart=4.0])0:5e-09[&&NHX:Sample_counter=rhiztom2--2:Type_counter=capture--2:besthit_avg=68.6:besthit_max=68.6:besthit_min=68.6:besthit_std=0:besthit_sum=68.6:bitscore_avg=198.0:bitscore_max=198.0:bitscore_min=198.0:bitscore_std=0:bitscore_sum=198.0:capture_class_counter=c__Gammaproteobacteria--2:capture_domain_counter=d__Bacteria--2:capture_family_counter=f__Aeromonadaceae--2:capture_genus_counter=g__Aeromonas--1||g__Zobellella--1:capture_order_counter=o__Enterobacterales--2:capture_phylum_counter=p__Proteobacteria--2:capture_species_counter=s__Aeromonas encheleia--1||s__Zobellella denitrificans--1:evalue_avg=4.51e-65:evalue_max=4.51e-65:evalue_min=4.51e-65:evalue_std=0:evalue_sum=4.51e-65:gapopen_avg=0.0:gapopen_max=0.0:gapopen_min=0.0:gapopen_std=0:gapopen_sum=0.0:gtdb_class_counter=:gtdb_domain_counter=:gtdb_family_counter=:gtdb_genus_counter=:gtdb_order_counter=:gtdb_phylum_counter=:gtdb_species_counter=:heptad_counter=MCP-52H--2:lbd_counter=:length_avg=169.0:length_max=169.0:length_min=169.0:length_std=0:length_sum=169.0:mismatch_avg=53.0:mismatch_max=53.0:mismatch_min=53.0:mismatch_std=0:mismatch_sum=53.0:name=N373295:qcovhsp_avg=96.0:qcovhsp_max=96.0:qcovhsp_min=96.0:qcovhsp_std=0:qcovhsp_sum=96.0:qend_avg=176.0:qend_max=176.0:qend_min=176.0:qend_std=0:qend_sum=176.0:qstart_avg=8.0:qstart_max=8.0:qstart_min=8.0:qstart_std=0:qstart_sum=8.0:ref_name_counter=GB_GCA_002083825.1_protein.faa_DAZV01000059.1_40@PF00015_full_PFAM.411.583--1:scovhsp_avg=98.3:scovhsp_max=98.3:scovhsp_min=98.3:scovhsp_std=0:scovhsp_sum=98.3:send_avg=172.0:send_max=172.0:send_min=172.0:send_std=0:send_sum=172.0:sstart_avg=4.0:sstart_max=4.0:sstart_min=4.0:sstart_std=0:sstart_sum=4.0])0:5e-09[&&NHX:Sample_counter=rhiztom2--4:Type_counter=capture--4:besthit_avg=70.65:besthit_max=72.7:besthit_min=68.6:besthit_std=2.8991378028648507:besthit_sum=141.3:bitscore_avg=189.5:bitscore_max=198.0:bitscore_min=181.0:bitscore_std=12.020815280171307:bitscore_sum=379.0:capture_class_counter=c__Desulfovibrionia--1||c__Gammaproteobacteria--3:capture_domain_counter=d__Bacteria--4:capture_family_counter=f__Aeromonadaceae--3||f__Desulfovibrionaceae--1:capture_genus_counter=g__Aeromonas--1||g__Halodesulfovibrio--1||g__Zobellella--1||g__Zobellella_D--1:capture_order_counter=o__Desulfovibrionales--1||o__Enterobacterales--3:capture_phylum_counter=p__Desulfobacterota_I--1||p__Proteobacteria--3:capture_species_counter=s__Aeromonas encheleia--1||s__Halodesulfovibrio sp003252375--1||s__Zobellella denitrificans--1||s__Zobellella_D taiwanensis--1:evalue_avg=5.750002255e-59:evalue_max=1.15e-58:evalue_min=4.51e-65:evalue_std=8.131724794593713e-59:evalue_sum=1.150000451e-58:gapopen_avg=0.5:gapopen_max=1.0:gapopen_min=0.0:gapopen_std=0.7071067811865476:gapopen_sum=1.0:gtdb_class_counter=:gtdb_domain_counter=:gtdb_family_counter=:gtdb_genus_counter=:gtdb_order_counter=:gtdb_phylum_counter=:gtdb_species_counter=:heptad_counter=MCP-52H--4:lbd_counter=:length_avg=156.0:length_max=169.0:length_min=143.0:length_std=18.384776310850235:length_sum=312.0:mismatch_avg=45.5:mismatch_max=53.0:mismatch_min=38.0:mismatch_std=10.606601717798213:mismatch_sum=91.0:name=N373296:qcovhsp_avg=95.65:qcovhsp_max=96.0:qcovhsp_min=95.3:qcovhsp_std=0.4949747468305853:qcovhsp_sum=191.3:qend_avg=163.0:qend_max=176.0:qend_min=150.0:qend_std=18.384776310850235:qend_sum=326.0:qstart_avg=8.0:qstart_max=8.0:qstart_min=8.0:qstart_std=0.0:qstart_sum=16.0:ref_name_counter=GB_GCA_002083825.1_protein.faa_DAZV01000059.1_40@PF00015_full_PFAM.411.583--2:scovhsp_avg=90.44999999999999:scovhsp_max=98.3:scovhsp_min=82.6:scovhsp_std=11.101576464628799:scovhsp_sum=180.89999999999998:send_avg=158.5:send_max=172.0:send_min=145.0:send_std=19.091883092036785:send_sum=317.0:sstart_avg=4.0:sstart_max=4.0:sstart_min=4.0:sstart_std=0.0:sstart_sum=8.0],(3fd54163-32d4-552e-a317-8818448f4746_4@MCPsignal.23.197:5e-09[&&NHX:Sample=rhiztom2:Type=capture:besthit=69.8:bitscore=200.0:capture_class=c__Desulfovibrionia:capture_domain=d__Bacteria:capture_family=f__Desulfovibrionaceae:capture_genus=g__Halodesulfovibrio:capture_order=o__Desulfovibrionales:capture_phylum=p__Desulfobacterota_I:capture_species=s__Halodesulfovibrio sp003252375:evalue=1.03e-65:gapopen=0.0:heptad=MCP-52H:length=169.0:mismatch=51.0:qcovhsp=97.1:qend=174.0:qstart=6.0:ref_name=GB_GCA_002083825.1_protein.faa_DAZV01000059.1_40@PF00015_full_PFAM.411.583:scovhsp=98.3:send=172.0:sstart=4.0],aa634a18-8bdb-404e-867a-73978833b3e9_6@MCPsignal.59.234:5e-09[&&NHX:Sample=rhiztom2:Type=capture:capture_class=c__Desulfovibrionia:capture_domain=d__Bacteria:capture_family=f__Desulfovibrionaceae:capture_genus=g__Halodesulfovibrio:capture_order=o__Desulfovibrionales:capture_phylum=p__Desulfobacterota_I:capture_species=s__Halodesulfovibrio sp003252375:heptad=MCP-52H])0.732:5e-09[&&NHX:Sample_counter=rhiztom2--2:Type_counter=capture--2:besthit_avg=69.8:besthit_max=69.8:besthit_min=69.8:besthit_std=0:besthit_sum=69.8:bitscore_avg=200.0:bitscore_max=200.0:bitscore_min=200.0:bitscore_std=0:bitscore_sum=200.0:capture_class_counter=c__Desulfovibrionia--2:capture_domain_counter=d__Bacteria--2:capture_family_counter=f__Desulfovibrionaceae--2:capture_genus_counter=g__Halodesulfovibrio--2:capture_order_counter=o__Desulfovibrionales--2:capture_phylum_counter=p__Desulfobacterota_I--2:capture_species_counter=s__Halodesulfovibrio sp003252375--2:evalue_avg=1.03e-65:evalue_max=1.03e-65:evalue_min=1.03e-65:evalue_std=0:evalue_sum=1.03e-65:gapopen_avg=0.0:gapopen_max=0.0:gapopen_min=0.0:gapopen_std=0:gapopen_sum=0.0:gtdb_class_counter=:gtdb_domain_counter=:gtdb_family_counter=:gtdb_genus_counter=:gtdb_order_counter=:gtdb_phylum_counter=:gtdb_species_counter=:heptad_counter=MCP-52H--2:lbd_counter=:length_avg=169.0:length_max=169.0:length_min=169.0:length_std=0:length_sum=169.0:mismatch_avg=51.0:mismatch_max=51.0:mismatch_min=51.0:mismatch_std=0:mismatch_sum=51.0:name=N373299:qcovhsp_avg=97.1:qcovhsp_max=97.1:qcovhsp_min=97.1:qcovhsp_std=0:qcovhsp_sum=97.1:qend_avg=174.0:qend_max=174.0:qend_min=174.0:qend_std=0:qend_sum=174.0:qstart_avg=6.0:qstart_max=6.0:qstart_min=6.0:qstart_std=0:qstart_sum=6.0:ref_name_counter=GB_GCA_002083825.1_protein.faa_DAZV01000059.1_40@PF00015_full_PFAM.411.583--1:scovhsp_avg=98.3:scovhsp_max=98.3:scovhsp_min=98.3:scovhsp_std=0:scovhsp_sum=98.3:send_avg=172.0:send_max=172.0:send_min=172.0:send_std=0:send_sum=172.0:sstart_avg=4.0:sstart_max=4.0:sstart_min=4.0:sstart_std=0:sstart_sum=4.0])0.776:5e-09[&&NHX:Sample_counter=rhiztom2--6:Type_counter=capture--6:besthit_avg=70.36666666666667:besthit_max=72.7:besthit_min=68.6:besthit_std=2.1079215671683214:besthit_sum=211.10000000000002:bitscore_avg=193.0:bitscore_max=200.0:bitscore_min=181.0:bitscore_std=10.44030650891055:bitscore_sum=579.0:capture_class_counter=c__Desulfovibrionia--3||c__Gammaproteobacteria--3:capture_domain_counter=d__Bacteria--6:capture_family_counter=f__Aeromonadaceae--3||f__Desulfovibrionaceae--3:capture_genus_counter=g__Aeromonas--1||g__Halodesulfovibrio--3||g__Zobellella--1||g__Zobellella_D--1:capture_order_counter=o__Desulfovibrionales--3||o__Enterobacterales--3:capture_phylum_counter=p__Desulfobacterota_I--3||p__Proteobacteria--3:capture_species_counter=s__Aeromonas encheleia--1||s__Halodesulfovibrio sp003252375--3||s__Zobellella denitrificans--1||s__Zobellella_D taiwanensis--1:evalue_avg=3.83333518e-59:evalue_max=1.15e-58:evalue_min=1.03e-65:evalue_std=6.639526496420679e-59:evalue_sum=1.150000554e-58:gapopen_avg=0.3333333333333333:gapopen_max=1.0:gapopen_min=0.0:gapopen_std=0.5773502691896258:gapopen_sum=1.0:gtdb_class_counter=:gtdb_domain_counter=:gtdb_family_counter=:gtdb_genus_counter=:gtdb_order_counter=:gtdb_phylum_counter=:gtdb_species_counter=:heptad_counter=MCP-52H--6:lbd_counter=:length_avg=160.33333333333334:length_max=169.0:length_min=143.0:length_std=15.011106998930272:length_sum=481.0:mismatch_avg=47.333333333333336:mismatch_max=53.0:mismatch_min=38.0:mismatch_std=8.144527815247077:mismatch_sum=142.0:name=N373300:qcovhsp_avg=96.13333333333333:qcovhsp_max=97.1:qcovhsp_min=95.3:qcovhsp_std=0.9073771725877449:qcovhsp_sum=288.4:qend_avg=166.66666666666666:qend_max=176.0:qend_min=150.0:qend_std=14.468356276140472:qend_sum=500.0:qstart_avg=7.333333333333333:qstart_max=8.0:qstart_min=6.0:qstart_std=1.1547005383792517:qstart_sum=22.0:ref_name_counter=GB_GCA_002083825.1_protein.faa_DAZV01000059.1_40@PF00015_full_PFAM.411.583--3:scovhsp_avg=93.06666666666666:scovhsp_max=98.3:scovhsp_min=82.6:scovhsp_std=9.064399226277127:scovhsp_sum=279.2:send_avg=163.0:send_max=172.0:send_min=145.0:send_std=15.588457268119896:send_sum=489.0:sstart_avg=4.0:sstart_max=4.0:sstart_min=4.0:sstart_std=0.0:sstart_sum=12.0],(01a2db60-5a17-40e2-8fc6-0a06759a9e88_4@MCPsignal.178.280:0.00765638[&&NHX:Sample=rhiztom2:Type=capture:besthit=66.7:bitscore=116.0:capture_class=c__Desulfovibrionia:capture_domain=d__Bacteria:capture_family=f__Desulfovibrionaceae:capture_genus=g__Pseudodesulfovibrio:capture_order=o__Desulfovibrionales:capture_phylum=p__Desulfobacterota_I:capture_species=s__Pseudodesulfovibrio mercurii:evalue=3.92e-34:gapopen=0.0:heptad=MCP-52H:length=102.0:mismatch=34.0:qcovhsp=100.0:qend=102.0:qstart=1.0:ref_name=GB_GCA_011053965.1_protein.faa_DSJO01000022.1_216@PF00015_full_PFAM.162.322:scovhsp=63.8:send=157.0:sstart=56.0],((7a45625f-1901-4608-9a5a-0e25a3e18bf9_2@MCPsignal.612.788:5e-09[&&NHX:Sample=rhiztom1:Type=capture:besthit=67.8:bitscore=197.0:capture_class=c__Gammaproteobacteria:capture_domain=d__Bacteria:capture_family=f__Ectothiorhodospiraceae:capture_genus=g__Thioalkalivibrio_A:capture_order=o__Ectothiorhodospirales:capture_phylum=p__Proteobacteria:capture_species=s__Thioalkalivibrio_A sulfidiphilus_A:evalue=1.95e-64:gapopen=0.0:heptad=MCP-52H:length=171.0:mismatch=55.0:qcovhsp=97.2:qend=174.0:qstart=4.0:ref_name=GB_GCA_019239775.1_protein.faa_JAFAZN010000304.1_38@PF00015_full_PFAM.544.718:scovhsp=98.3:send=171.0:sstart=1.0],26025b33-ab1c-46ce-896f-16f594add3c6_4@MCPsignal.48.152:5e-09[&&NHX:Sample=rhiztom3:Type=capture:besthit=73.3:bitscore=131.0:capture_class=c__Magnetococcia:capture_domain=d__Bacteria:capture_family=f__Magnetaquicoccaceae:capture_genus=g__JAANAU01:capture_order=o__Magnetococcales:capture_phylum=p__Proteobacteria:capture_species=s__JAANAU01 sp015231775:evalue=1.1e-39:gapopen=0.0:heptad=MCP-52H:length=101.0:mismatch=27.0:qcovhsp=97.1:qend=101.0:qstart=1.0:ref_name=GB_GCA_019239775.1_protein.faa_JAFAZN010000304.1_38@PF00015_full_PFAM.544.718:scovhsp=58.0:send=164.0:sstart=64.0])0.997:0.0616086[&&NHX:Sample_counter=rhiztom1--1||rhiztom3--1:Type_counter=capture--2:besthit_avg=70.55:besthit_max=73.3:besthit_min=67.8:besthit_std=3.8890872965260113:besthit_sum=141.1:bitscore_avg=164.0:bitscore_max=197.0:bitscore_min=131.0:bitscore_std=46.66904755831214:bitscore_sum=328.0:capture_class_counter=c__Gammaproteobacteria--1||c__Magnetococcia--1:capture_domain_counter=d__Bacteria--2:capture_family_counter=f__Ectothiorhodospiraceae--1||f__Magnetaquicoccaceae--1:capture_genus_counter=g__JAANAU01--1||g__Thioalkalivibrio_A--1:capture_order_counter=o__Ectothiorhodospirales--1||o__Magnetococcales--1:capture_phylum_counter=p__Proteobacteria--2:capture_species_counter=s__JAANAU01 sp015231775--1||s__Thioalkalivibrio_A sulfidiphilus_A--1:evalue_avg=5.5e-40:evalue_max=1.1e-39:evalue_min=1.95e-64:evalue_std=7.778174593052023e-40:evalue_sum=1.1e-39:gapopen_avg=0.0:gapopen_max=0.0:gapopen_min=0.0:gapopen_std=0.0:gapopen_sum=0.0:gtdb_class_counter=:gtdb_domain_counter=:gtdb_family_counter=:gtdb_genus_counter=:gtdb_order_counter=:gtdb_phylum_counter=:gtdb_species_counter=:heptad_counter=MCP-52H--2:lbd_counter=:length_avg=136.0:length_max=171.0:length_min=101.0:length_std=49.49747468305833:length_sum=272.0:mismatch_avg=41.0:mismatch_max=55.0:mismatch_min=27.0:mismatch_std=19.79898987322333:mismatch_sum=82.0:name=N373304:qcovhsp_avg=97.15:qcovhsp_max=97.2:qcovhsp_min=97.1:qcovhsp_std=0.07071067811866079:qcovhsp_sum=194.3:qend_avg=137.5:qend_max=174.0:qend_min=101.0:qend_std=51.61879502661797:qend_sum=275.0:qstart_avg=2.5:qstart_max=4.0:qstart_min=1.0:qstart_std=2.1213203435596424:qstart_sum=5.0:ref_name_counter=GB_GCA_019239775.1_protein.faa_JAFAZN010000304.1_38@PF00015_full_PFAM.544.718--2:scovhsp_avg=78.15:scovhsp_max=98.3:scovhsp_min=58.0:scovhsp_std=28.496403281817862:scovhsp_sum=156.3:send_avg=167.5:send_max=171.0:send_min=164.0:send_std=4.949747468305833:send_sum=335.0:sstart_avg=32.5:sstart_max=64.0:sstart_min=1.0:sstart_std=44.54772721475249:sstart_sum=65.0],8547eace-d1fc-4a53-be6d-f9093d17e718_4@MCPsignal.99.262:0.0144805[&&NHX:Sample=rhiztom2:Type=capture:besthit=72.3:bitscore=192.0:capture_class=c__Gammaproteobacteria:capture_domain=d__Bacteria:capture_family=f__Aeromonadaceae:capture_genus=g__Zobellella_D:capture_order=o__Enterobacterales:capture_phylum=p__Proteobacteria:capture_species=s__Zobellella_D taiwanensis:evalue=1.05e-62:gapopen=0.0:heptad=MCP-52H:length=155.0:mismatch=43.0:qcovhsp=95.1:qend=162.0:qstart=8.0:ref_name=GB_GCA_002083825.1_protein.faa_DAZV01000059.1_40@PF00015_full_PFAM.411.583:scovhsp=90.1:send=158.0:sstart=4.0])0:5e-09[&&NHX:Sample_counter=rhiztom1--1||rhiztom2--1||rhiztom3--1:Type_counter=capture--3:besthit_avg=71.13333333333333:besthit_max=73.3:besthit_min=67.8:besthit_std=2.9297326385411573:besthit_sum=213.39999999999998:bitscore_avg=173.33333333333334:bitscore_max=197.0:bitscore_min=131.0:bitscore_std=36.74688195389282:bitscore_sum=520.0:capture_class_counter=c__Gammaproteobacteria--2||c__Magnetococcia--1:capture_domain_counter=d__Bacteria--3:capture_family_counter=f__Aeromonadaceae--1||f__Ectothiorhodospiraceae--1||f__Magnetaquicoccaceae--1:capture_genus_counter=g__JAANAU01--1||g__Thioalkalivibrio_A--1||g__Zobellella_D--1:capture_order_counter=o__Ectothiorhodospirales--1||o__Enterobacterales--1||o__Magnetococcales--1:capture_phylum_counter=p__Proteobacteria--3:capture_species_counter=s__JAANAU01 sp015231775--1||s__Thioalkalivibrio_A sulfidiphilus_A--1||s__Zobellella_D taiwanensis--1:evalue_avg=3.666666666666667e-40:evalue_max=1.1e-39:evalue_min=1.95e-64:evalue_std=6.350852961085883e-40:evalue_sum=1.1e-39:gapopen_avg=0.0:gapopen_max=0.0:gapopen_min=0.0:gapopen_std=0.0:gapopen_sum=0.0:gtdb_class_counter=:gtdb_domain_counter=:gtdb_family_counter=:gtdb_genus_counter=:gtdb_order_counter=:gtdb_phylum_counter=:gtdb_species_counter=:heptad_counter=MCP-52H--3:lbd_counter=:length_avg=142.33333333333334:length_max=171.0:length_min=101.0:length_std=36.67878587594378:length_sum=427.0:mismatch_avg=41.666666666666664:mismatch_max=55.0:mismatch_min=27.0:mismatch_std=14.047538337136984:mismatch_sum=125.0:name=N373306:qcovhsp_avg=96.46666666666665:qcovhsp_max=97.2:qcovhsp_min=95.1:qcovhsp_std=1.18462370959446:qcovhsp_sum=289.4:qend_avg=145.66666666666666:qend_max=174.0:qend_min=101.0:qend_std=39.145029484384516:qend_sum=437.0:qstart_avg=4.333333333333333:qstart_max=8.0:qstart_min=1.0:qstart_std=3.5118845842842465:qstart_sum=13.0:ref_name_counter=GB_GCA_002083825.1_protein.faa_DAZV01000059.1_40@PF00015_full_PFAM.411.583--1||GB_GCA_019239775.1_protein.faa_JAFAZN010000304.1_38@PF00015_full_PFAM.544.718--2:scovhsp_avg=82.13333333333333:scovhsp_max=98.3:scovhsp_min=58.0:scovhsp_std=21.298434997279337:scovhsp_sum=246.39999999999998:send_avg=164.33333333333334:send_max=171.0:send_min=158.0:send_std=6.506407098647712:send_sum=493.0:sstart_avg=23.0:sstart_max=64.0:sstart_min=1.0:sstart_std=35.53871128783372:sstart_sum=69.0])0:5e-09[&&NHX:Sample_counter=rhiztom1--1||rhiztom2--2||rhiztom3--1:Type_counter=capture--4:besthit_avg=70.025:besthit_max=73.3:besthit_min=66.7:besthit_std=3.2612625367077275:besthit_sum=280.1:bitscore_avg=159.0:bitscore_max=197.0:bitscore_min=116.0:bitscore_std=41.49698784249286:bitscore_sum=636.0:capture_class_counter=c__Desulfovibrionia--1||c__Gammaproteobacteria--2||c__Magnetococcia--1:capture_domain_counter=d__Bacteria--4:capture_family_counter=f__Aeromonadaceae--1||f__Desulfovibrionaceae--1||f__Ectothiorhodospiraceae--1||f__Magnetaquicoccaceae--1:capture_genus_counter=g__JAANAU01--1||g__Pseudodesulfovibrio--1||g__Thioalkalivibrio_A--1||g__Zobellella_D--1:capture_order_counter=o__Desulfovibrionales--1||o__Ectothiorhodospirales--1||o__Enterobacterales--1||o__Magnetococcales--1:capture_phylum_counter=p__Desulfobacterota_I--1||p__Proteobacteria--3:capture_species_counter=s__JAANAU01 sp015231775--1||s__Pseudodesulfovibrio mercurii--1||s__Thioalkalivibrio_A sulfidiphilus_A--1||s__Zobellella_D taiwanensis--1:evalue_avg=9.800027500000002e-35:evalue_max=3.92e-34:evalue_min=1.95e-64:evalue_std=1.9599981666735265e-34:evalue_sum=3.920011000000001e-34:gapopen_avg=0.0:gapopen_max=0.0:gapopen_min=0.0:gapopen_std=0.0:gapopen_sum=0.0:gtdb_class_counter=:gtdb_domain_counter=:gtdb_family_counter=:gtdb_genus_counter=:gtdb_order_counter=:gtdb_phylum_counter=:gtdb_species_counter=:heptad_counter=MCP-52H--4:lbd_counter=:length_avg=132.25:length_max=171.0:length_min=101.0:length_std=36.10517045152028:length_sum=529.0:mismatch_avg=39.75:mismatch_max=55.0:mismatch_min=27.0:mismatch_std=12.093386622447824:mismatch_sum=159.0:name=N373307:qcovhsp_avg=97.35:qcovhsp_max=100.0:qcovhsp_min=95.1:qcovhsp_std=2.014116845336108:qcovhsp_sum=389.4:qend_avg=134.75:qend_max=174.0:qend_min=101.0:qend_std=38.70723446592381:qend_sum=539.0:qstart_avg=3.5:qstart_max=8.0:qstart_min=1.0:qstart_std=3.3166247903554:qstart_sum=14.0:ref_name_counter=GB_GCA_002083825.1_protein.faa_DAZV01000059.1_40@PF00015_full_PFAM.411.583--1||GB_GCA_011053965.1_protein.faa_DSJO01000022.1_216@PF00015_full_PFAM.162.322--1||GB_GCA_019239775.1_protein.faa_JAFAZN010000304.1_38@PF00015_full_PFAM.544.718--2:scovhsp_avg=77.55:scovhsp_max=98.3:scovhsp_min=58.0:scovhsp_std=19.658162002927266:scovhsp_sum=310.2:send_avg=162.5:send_max=171.0:send_min=157.0:send_std=6.454972243679028:send_sum=650.0:sstart_avg=31.25:sstart_max=64.0:sstart_min=1.0:sstart_std=33.380383460949034:sstart_sum=125.0])0:6e-09[&&NHX:Sample_counter=rhiztom1--1||rhiztom2--8||rhiztom3--1:Type_counter=capture--10:besthit_avg=70.17142857142856:besthit_max=73.3:besthit_min=66.7:besthit_std=2.6138823524368786:besthit_sum=491.2:bitscore_avg=173.57142857142858:bitscore_max=200.0:bitscore_min=116.0:bitscore_std=35.037394989054874:bitscore_sum=1215.0:capture_class_counter=c__Desulfovibrionia--4||c__Gammaproteobacteria--5||c__Magnetococcia--1:capture_domain_counter=d__Bacteria--10:capture_family_counter=f__Aeromonadaceae--4||f__Desulfovibrionaceae--4||f__Ectothiorhodospiraceae--1||f__Magnetaquicoccaceae--1:capture_genus_counter=g__Aeromonas--1||g__Halodesulfovibrio--3||g__JAANAU01--1||g__Pseudodesulfovibrio--1||g__Thioalkalivibrio_A--1||g__Zobellella--1||g__Zobellella_D--2:capture_order_counter=o__Desulfovibrionales--4||o__Ectothiorhodospirales--1||o__Enterobacterales--4||o__Magnetococcales--1:capture_phylum_counter=p__Desulfobacterota_I--4||p__Proteobacteria--6:capture_species_counter=s__Aeromonas encheleia--1||s__Halodesulfovibrio sp003252375--3||s__JAANAU01 sp015231775--1||s__Pseudodesulfovibrio mercurii--1||s__Thioalkalivibrio_A sulfidiphilus_A--1||s__Zobellella denitrificans--1||s__Zobellella_D taiwanensis--2:evalue_avg=5.600015714285716e-35:evalue_max=3.92e-34:evalue_min=1.03e-65:evalue_std=1.4816200412669749e-34:evalue_sum=3.920011000000001e-34:gapopen_avg=0.14285714285714285:gapopen_max=1.0:gapopen_min=0.0:gapopen_std=0.37796447300922725:gapopen_sum=1.0:gtdb_class_counter=:gtdb_domain_counter=:gtdb_family_counter=:gtdb_genus_counter=:gtdb_order_counter=:gtdb_phylum_counter=:gtdb_species_counter=:heptad_counter=MCP-52H--10:lbd_counter=:length_avg=144.28571428571428:length_max=171.0:length_min=101.0:length_std=30.858355355366808:length_sum=1010.0:mismatch_avg=43.0:mismatch_max=55.0:mismatch_min=27.0:mismatch_std=10.567244989431572:mismatch_sum=301.0:name=N373308:qcovhsp_avg=96.82857142857144:qcovhsp_max=100.0:qcovhsp_min=95.1:qcovhsp_std=1.6509737386507062:qcovhsp_sum=677.8000000000001:qend_avg=148.42857142857142:qend_max=176.0:qend_min=101.0:qend_std=33.31594784712542:qend_sum=1039.0:qstart_avg=5.142857142857143:qstart_max=8.0:qstart_min=1.0:qstart_std=3.184785258515422:qstart_sum=36.0:ref_name_counter=GB_GCA_002083825.1_protein.faa_DAZV01000059.1_40@PF00015_full_PFAM.411.583--4||GB_GCA_011053965.1_protein.faa_DSJO01000022.1_216@PF00015_full_PFAM.162.322--1||GB_GCA_019239775.1_protein.faa_JAFAZN010000304.1_38@PF00015_full_PFAM.544.718--2:scovhsp_avg=84.2:scovhsp_max=98.3:scovhsp_min=58.0:scovhsp_std=17.011760637864615:scovhsp_sum=589.4:send_avg=162.71428571428572:send_max=172.0:send_min=145.0:send_std=10.09478884894389:send_sum=1139.0:sstart_avg=19.571428571428573:sstart_max=64.0:sstart_min=1.0:sstart_std=27.73600032963863:sstart_sum=137.0])0.459:5e-09[&&NHX:Sample_counter=rhiztom1--1||rhiztom2--11||rhiztom3--1:Type_counter=capture--13:besthit_avg=71.38888888888887:besthit_max=77.6:besthit_min=66.7:besthit_std=3.4512477614786086:besthit_sum=642.4999999999999:bitscore_avg=171.44444444444446:bitscore_max=200.0:bitscore_min=116.0:bitscore_std=30.672100967781418:bitscore_sum=1543.0:capture_class_counter=c__Desulfovibrionia--7||c__Gammaproteobacteria--5||c__Magnetococcia--1:capture_domain_counter=d__Bacteria--13:capture_family_counter=f__Aeromonadaceae--4||f__Desulfovibrionaceae--7||f__Ectothiorhodospiraceae--1||f__Magnetaquicoccaceae--1:capture_genus_counter=g__Aeromonas--1||g__Halodesulfovibrio--6||g__JAANAU01--1||g__Pseudodesulfovibrio--1||g__Thioalkalivibrio_A--1||g__Zobellella--1||g__Zobellella_D--2:capture_order_counter=o__Desulfovibrionales--7||o__Ectothiorhodospirales--1||o__Enterobacterales--4||o__Magnetococcales--1:capture_phylum_counter=p__Desulfobacterota_I--7||p__Proteobacteria--6:capture_species_counter=s__Aeromonas encheleia--1||s__Halodesulfovibrio sp003252375--6||s__JAANAU01 sp015231775--1||s__Pseudodesulfovibrio mercurii--1||s__Thioalkalivibrio_A sulfidiphilus_A--1||s__Zobellella denitrificans--1||s__Zobellella_D taiwanensis--2:evalue_avg=4.355567777777779e-35:evalue_max=3.92e-34:evalue_min=1.03e-65:evalue_std=1.3066662083383977e-34:evalue_sum=3.920011000000001e-34:gapopen_avg=0.1111111111111111:gapopen_max=1.0:gapopen_min=0.0:gapopen_std=0.3333333333333333:gapopen_sum=1.0:gtdb_class_counter=:gtdb_domain_counter=:gtdb_family_counter=:gtdb_genus_counter=:gtdb_order_counter=:gtdb_phylum_counter=:gtdb_species_counter=:heptad_counter=MCP-40H--1||MCP-52H--12:lbd_counter=:length_avg=139.88888888888889:length_max=171.0:length_min=101.0:length_std=28.431692019841364:length_sum=1259.0:mismatch_avg=40.22222222222222:mismatch_max=55.0:mismatch_min=26.0:mismatch_std=10.917620823441545:mismatch_sum=362.0:name=N373309:qcovhsp_avg=97.45555555555556:qcovhsp_max=100.0:qcovhsp_min=95.1:qcovhsp_std=1.9033596028543271:qcovhsp_sum=877.1:qend_avg=143.22222222222223:qend_max=176.0:qend_min=101.0:qend_std=30.974900233002277:qend_sum=1289.0:qstart_avg=4.333333333333333:qstart_max=8.0:qstart_min=1.0:qstart_std=3.2015621187164243:qstart_sum=39.0:ref_name_counter=GB_GCA_002083825.1_protein.faa_DAZV01000059.1_40@PF00015_full_PFAM.411.583--4||GB_GCA_011053965.1_protein.faa_DSJO01000022.1_216@PF00015_full_PFAM.162.322--2||GB_GCA_011057325.1_protein.faa_DSGV01000024.1_76@PF00015_full_PFAM.400.596--1||GB_GCA_019239775.1_protein.faa_JAFAZN010000304.1_38@PF00015_full_PFAM.544.718--2:scovhsp_avg=81.3:scovhsp_max=98.3:scovhsp_min=58.0:scovhsp_std=16.9075426954954:scovhsp_sum=731.6999999999999:send_avg=157.11111111111111:send_max=172.0:send_min=117.0:send_std=17.467430008765202:send_sum=1414.0:sstart_avg=18.333333333333332:sstart_max=64.0:sstart_min=1.0:sstart_std=24.879710609249457:sstart_sum=165.0],(((f1a370ba-44a7-4cf7-a2be-e9261f8d531c_2@MCPsignal.421.524:5e-09[&&NHX:Sample=rhiztom2:Type=capture:besthit=68.0:bitscore=120.0:capture_class=c__Desulfovibrionia:capture_domain=d__Bacteria:capture_family=f__Desulfovibrionaceae:capture_genus=g__Pseudodesulfovibrio:capture_order=o__Desulfovibrionales:capture_phylum=p__Desulfobacterota_I:capture_species=s__Pseudodesulfovibrio mercurii:evalue=1.24e-35:gapopen=0.0:heptad=MCP-52H:length=103.0:mismatch=33.0:qcovhsp=100.0:qend=103.0:qstart=1.0:ref_name=GB_GCA_011053965.1_protein.faa_DSJO01000022.1_216@PF00015_full_PFAM.162.322:scovhsp=64.4:send=157.0:sstart=55.0],(cfa249ab-2803-45f0-9ef9-d40039b9127d_6@MCPsignal.23.122:5e-09[&&NHX:Sample=rhiztom2:Type=capture:besthit=66.7:bitscore=113.0:capture_class=c__UBA11346:capture_domain=d__Bacteria:capture_family=f__UBA11346:capture_genus=g__BOG-1363:capture_order=o__UBA11346:capture_phylum=p__Planctomycetota:capture_species=s__BOG-1363 sp003136555:evalue=8.04e-33:gapopen=0.0:heptad=MCP-52H:length=99.0:mismatch=33.0:qcovhsp=100.0:qend=99.0:qstart=1.0:ref_name=GB_GCA_011053965.1_protein.faa_DSJO01000022.1_216@PF00015_full_PFAM.162.322:scovhsp=61.9:send=157.0:sstart=59.0],6d2a4e0b-84e9-4163-8238-fe8973f53ac7_1@MCPsignal.21.153:5e-09[&&NHX:Sample=rhiztom3:Type=capture:besthit=73.4:bitscore=162.0:capture_class=c__Gammaproteobacteria:capture_domain=d__Bacteria:capture_family=f__Burkholderiaceae:capture_genus=g__Rubrivivax:capture_order=o__Burkholderiales:capture_phylum=p__Proteobacteria:capture_species=s__Rubrivivax sp904426505:evalue=1.55e-51:gapopen=0.0:heptad=MCP-44H:length=128.0:mismatch=34.0:qcovhsp=97.0:qend=130.0:qstart=3.0:ref_name=GB_GCA_011053965.1_protein.faa_DSJO01000022.1_216@PF00015_full_PFAM.162.322:scovhsp=80.0:send=158.0:sstart=31.0])0.431:6e-09[&&NHX:Sample_counter=rhiztom2--1||rhiztom3--1:Type_counter=capture--2:besthit_avg=70.05000000000001:besthit_max=73.4:besthit_min=66.7:besthit_std=4.737615433949871:besthit_sum=140.10000000000002:bitscore_avg=137.5:bitscore_max=162.0:bitscore_min=113.0:bitscore_std=34.64823227814083:bitscore_sum=275.0:capture_class_counter=c__Gammaproteobacteria--1||c__UBA11346--1:capture_domain_counter=d__Bacteria--2:capture_family_counter=f__Burkholderiaceae--1||f__UBA11346--1:capture_genus_counter=g__BOG-1363--1||g__Rubrivivax--1:capture_order_counter=o__Burkholderiales--1||o__UBA11346--1:capture_phylum_counter=p__Planctomycetota--1||p__Proteobacteria--1:capture_species_counter=s__BOG-1363 sp003136555--1||s__Rubrivivax sp904426505--1:evalue_avg=4.02e-33:evalue_max=8.04e-33:evalue_min=1.55e-51:evalue_std=5.6851385207398424e-33:evalue_sum=8.04e-33:gapopen_avg=0.0:gapopen_max=0.0:gapopen_min=0.0:gapopen_std=0.0:gapopen_sum=0.0:gtdb_class_counter=:gtdb_domain_counter=:gtdb_family_counter=:gtdb_genus_counter=:gtdb_order_counter=:gtdb_phylum_counter=:gtdb_species_counter=:heptad_counter=MCP-44H--1||MCP-52H--1:lbd_counter=:length_avg=113.5:length_max=128.0:length_min=99.0:length_std=20.506096654409877:length_sum=227.0:mismatch_avg=33.5:mismatch_max=34.0:mismatch_min=33.0:mismatch_std=0.7071067811865476:mismatch_sum=67.0:name=N373313:qcovhsp_avg=98.5:qcovhsp_max=100.0:qcovhsp_min=97.0:qcovhsp_std=2.1213203435596424:qcovhsp_sum=197.0:qend_avg=114.5:qend_max=130.0:qend_min=99.0:qend_std=21.920310216782973:qend_sum=229.0:qstart_avg=2.0:qstart_max=3.0:qstart_min=1.0:qstart_std=1.4142135623730951:qstart_sum=4.0:ref_name_counter=GB_GCA_011053965.1_protein.faa_DSJO01000022.1_216@PF00015_full_PFAM.162.322--2:scovhsp_avg=70.95:scovhsp_max=80.0:scovhsp_min=61.9:scovhsp_std=12.79863273947651:scovhsp_sum=141.9:send_avg=157.5:send_max=158.0:send_min=157.0:send_std=0.7071067811865476:send_sum=315.0:sstart_avg=45.0:sstart_max=59.0:sstart_min=31.0:sstart_std=19.79898987322333:sstart_sum=90.0])0.483:5e-09[&&NHX:Sample_counter=rhiztom2--2||rhiztom3--1:Type_counter=capture--3:besthit_avg=69.36666666666667:besthit_max=73.4:besthit_min=66.7:besthit_std=3.552933060632208:besthit_sum=208.10000000000002:bitscore_avg=131.66666666666666:bitscore_max=162.0:bitscore_min=113.0:bitscore_std=26.501572280401277:bitscore_sum=395.0:capture_class_counter=c__Desulfovibrionia--1||c__Gammaproteobacteria--1||c__UBA11346--1:capture_domain_counter=d__Bacteria--3:capture_family_counter=f__Burkholderiaceae--1||f__Desulfovibrionaceae--1||f__UBA11346--1:capture_genus_counter=g__BOG-1363--1||g__Pseudodesulfovibrio--1||g__Rubrivivax--1:capture_order_counter=o__Burkholderiales--1||o__Desulfovibrionales--1||o__UBA11346--1:capture_phylum_counter=p__Desulfobacterota_I--1||p__Planctomycetota--1||p__Proteobacteria--1:capture_species_counter=s__BOG-1363 sp003136555--1||s__Pseudodesulfovibrio mercurii--1||s__Rubrivivax sp904426505--1:evalue_avg=2.6841333333333338e-33:evalue_max=8.04e-33:evalue_min=1.55e-51:evalue_std=4.638320736358508e-33:evalue_sum=8.052400000000001e-33:gapopen_avg=0.0:gapopen_max=0.0:gapopen_min=0.0:gapopen_std=0.0:gapopen_sum=0.0:gtdb_class_counter=:gtdb_domain_counter=:gtdb_family_counter=:gtdb_genus_counter=:gtdb_order_counter=:gtdb_phylum_counter=:gtdb_species_counter=:heptad_counter=MCP-44H--1||MCP-52H--2:lbd_counter=:length_avg=110.0:length_max=128.0:length_min=99.0:length_std=15.716233645501712:length_sum=330.0:mismatch_avg=33.333333333333336:mismatch_max=34.0:mismatch_min=33.0:mismatch_std=0.5773502691896258:mismatch_sum=100.0:name=N373314:qcovhsp_avg=99.0:qcovhsp_max=100.0:qcovhsp_min=97.0:qcovhsp_std=1.7320508075688772:qcovhsp_sum=297.0:qend_avg=110.66666666666667:qend_max=130.0:qend_min=99.0:qend_std=16.862186493255653:qend_sum=332.0:qstart_avg=1.6666666666666667:qstart_max=3.0:qstart_min=1.0:qstart_std=1.1547005383792517:qstart_sum=5.0:ref_name_counter=GB_GCA_011053965.1_protein.faa_DSJO01000022.1_216@PF00015_full_PFAM.162.322--3:scovhsp_avg=68.76666666666667:scovhsp_max=80.0:scovhsp_min=61.9:scovhsp_std=9.80832979325906:scovhsp_sum=206.3:send_avg=157.33333333333334:send_max=158.0:send_min=157.0:send_std=0.5773502691896258:send_sum=472.0:sstart_avg=48.333333333333336:sstart_max=59.0:sstart_min=31.0:sstart_std=15.14375558880073:sstart_sum=145.0],aef48df0-3b6a-4986-b62f-14ecec9fbf2f_4@MCPsignal.24.88:5e-09[&&NHX:Sample=rhiztom1:Type=capture:capture_class=c__Gammaproteobacteria:capture_domain=d__Bacteria:capture_family=f__Pseudomonadaceae:capture_genus=g__Pseudomonas_A:capture_order=o__Pseudomonadales:capture_phylum=p__Proteobacteria:capture_species=s__Pseudomonas_A balearica:heptad=MCP-40H])0.28:0.0127155[&&NHX:Sample_counter=rhiztom1--1||rhiztom2--2||rhiztom3--1:Type_counter=capture--4:besthit_avg=69.36666666666667:besthit_max=73.4:besthit_min=66.7:besthit_std=3.552933060632208:besthit_sum=208.10000000000002:bitscore_avg=131.66666666666666:bitscore_max=162.0:bitscore_min=113.0:bitscore_std=26.501572280401277:bitscore_sum=395.0:capture_class_counter=c__Desulfovibrionia--1||c__Gammaproteobacteria--2||c__UBA11346--1:capture_domain_counter=d__Bacteria--4:capture_family_counter=f__Burkholderiaceae--1||f__Desulfovibrionaceae--1||f__Pseudomonadaceae--1||f__UBA11346--1:capture_genus_counter=g__BOG-1363--1||g__Pseudodesulfovibrio--1||g__Pseudomonas_A--1||g__Rubrivivax--1:capture_order_counter=o__Burkholderiales--1||o__Desulfovibrionales--1||o__Pseudomonadales--1||o__UBA11346--1:capture_phylum_counter=p__Desulfobacterota_I--1||p__Planctomycetota--1||p__Proteobacteria--2:capture_species_counter=s__BOG-1363 sp003136555--1||s__Pseudodesulfovibrio mercurii--1||s__Pseudomonas_A balearica--1||s__Rubrivivax sp904426505--1:evalue_avg=2.6841333333333338e-33:evalue_max=8.04e-33:evalue_min=1.55e-51:evalue_std=4.638320736358508e-33:evalue_sum=8.052400000000001e-33:gapopen_avg=0.0:gapopen_max=0.0:gapopen_min=0.0:gapopen_std=0.0:gapopen_sum=0.0:gtdb_class_counter=:gtdb_domain_counter=:gtdb_family_counter=:gtdb_genus_counter=:gtdb_order_counter=:gtdb_phylum_counter=:gtdb_species_counter=:heptad_counter=MCP-40H--1||MCP-44H--1||MCP-52H--2:lbd_counter=:length_avg=110.0:length_max=128.0:length_min=99.0:length_std=15.716233645501712:length_sum=330.0:mismatch_avg=33.333333333333336:mismatch_max=34.0:mismatch_min=33.0:mismatch_std=0.5773502691896258:mismatch_sum=100.0:name=N373316:qcovhsp_avg=99.0:qcovhsp_max=100.0:qcovhsp_min=97.0:qcovhsp_std=1.7320508075688772:qcovhsp_sum=297.0:qend_avg=110.66666666666667:qend_max=130.0:qend_min=99.0:qend_std=16.862186493255653:qend_sum=332.0:qstart_avg=1.6666666666666667:qstart_max=3.0:qstart_min=1.0:qstart_std=1.1547005383792517:qstart_sum=5.0:ref_name_counter=GB_GCA_011053965.1_protein.faa_DSJO01000022.1_216@PF00015_full_PFAM.162.322--3:scovhsp_avg=68.76666666666667:scovhsp_max=80.0:scovhsp_min=61.9:scovhsp_std=9.80832979325906:scovhsp_sum=206.3:send_avg=157.33333333333334:send_max=158.0:send_min=157.0:send_std=0.5773502691896258:send_sum=472.0:sstart_avg=48.333333333333336:sstart_max=59.0:sstart_min=31.0:sstart_std=15.14375558880073:sstart_sum=145.0],dda1f9dc-3f87-4b34-a652-971841d57540_5@MCPsignal.96.157:2.37869[&&NHX:Sample=rhizpot1:Type=capture:capture_class=c__Gammaproteobacteria:capture_domain=d__Bacteria:capture_family=f__Burkholderiaceae:capture_genus=g__Achromobacter:capture_order=o__Burkholderiales:capture_phylum=p__Proteobacteria:capture_species=s__Achromobacter ruhlandii:heptad=MCP-36H])0.572:0.00792423[&&NHX:Sample_counter=rhizpot1--1||rhiztom1--1||rhiztom2--2||rhiztom3--1:Type_counter=capture--5:besthit_avg=69.36666666666667:besthit_max=73.4:besthit_min=66.7:besthit_std=3.552933060632208:besthit_sum=208.10000000000002:bitscore_avg=131.66666666666666:bitscore_max=162.0:bitscore_min=113.0:bitscore_std=26.501572280401277:bitscore_sum=395.0:capture_class_counter=c__Desulfovibrionia--1||c__Gammaproteobacteria--3||c__UBA11346--1:capture_domain_counter=d__Bacteria--5:capture_family_counter=f__Burkholderiaceae--2||f__Desulfovibrionaceae--1||f__Pseudomonadaceae--1||f__UBA11346--1:capture_genus_counter=g__Achromobacter--1||g__BOG-1363--1||g__Pseudodesulfovibrio--1||g__Pseudomonas_A--1||g__Rubrivivax--1:capture_order_counter=o__Burkholderiales--2||o__Desulfovibrionales--1||o__Pseudomonadales--1||o__UBA11346--1:capture_phylum_counter=p__Desulfobacterota_I--1||p__Planctomycetota--1||p__Proteobacteria--3:capture_species_counter=s__Achromobacter ruhlandii--1||s__BOG-1363 sp003136555--1||s__Pseudodesulfovibrio mercurii--1||s__Pseudomonas_A balearica--1||s__Rubrivivax sp904426505--1:evalue_avg=2.6841333333333338e-33:evalue_max=8.04e-33:evalue_min=1.55e-51:evalue_std=4.638320736358508e-33:evalue_sum=8.052400000000001e-33:gapopen_avg=0.0:gapopen_max=0.0:gapopen_min=0.0:gapopen_std=0.0:gapopen_sum=0.0:gtdb_class_counter=:gtdb_domain_counter=:gtdb_family_counter=:gtdb_genus_counter=:gtdb_order_counter=:gtdb_phylum_counter=:gtdb_species_counter=:heptad_counter=MCP-36H--1||MCP-40H--1||MCP-44H--1||MCP-52H--2:lbd_counter=:length_avg=110.0:length_max=128.0:length_min=99.0:length_std=15.716233645501712:length_sum=330.0:mismatch_avg=33.333333333333336:mismatch_max=34.0:mismatch_min=33.0:mismatch_std=0.5773502691896258:mismatch_sum=100.0:name=N373318:qcovhsp_avg=99.0:qcovhsp_max=100.0:qcovhsp_min=97.0:qcovhsp_std=1.7320508075688772:qcovhsp_sum=297.0:qend_avg=110.66666666666667:qend_max=130.0:qend_min=99.0:qend_std=16.862186493255653:qend_sum=332.0:qstart_avg=1.6666666666666667:qstart_max=3.0:qstart_min=1.0:qstart_std=1.1547005383792517:qstart_sum=5.0:ref_name_counter=GB_GCA_011053965.1_protein.faa_DSJO01000022.1_216@PF00015_full_PFAM.162.322--3:scovhsp_avg=68.76666666666667:scovhsp_max=80.0:scovhsp_min=61.9:scovhsp_std=9.80832979325906:scovhsp_sum=206.3:send_avg=157.33333333333334:send_max=158.0:send_min=157.0:send_std=0.5773502691896258:send_sum=472.0:sstart_avg=48.333333333333336:sstart_max=59.0:sstart_min=31.0:sstart_std=15.14375558880073:sstart_sum=145.0])0:5e-09[&&NHX:Sample_counter=rhizpot1--1||rhiztom1--2||rhiztom2--13||rhiztom3--2:Type_counter=capture--18:besthit_avg=70.88333333333334:besthit_max=77.6:besthit_min=66.7:besthit_std=3.434274657659521:besthit_sum=850.6:bitscore_avg=161.5:bitscore_max=200.0:bitscore_min=113.0:bitscore_std=33.69785534044347:bitscore_sum=1938.0:capture_class_counter=c__Desulfovibrionia--8||c__Gammaproteobacteria--8||c__Magnetococcia--1||c__UBA11346--1:capture_domain_counter=d__Bacteria--18:capture_family_counter=f__Aeromonadaceae--4||f__Burkholderiaceae--2||f__Desulfovibrionaceae--8||f__Ectothiorhodospiraceae--1||f__Magnetaquicoccaceae--1||f__Pseudomonadaceae--1||f__UBA11346--1:capture_genus_counter=g__Achromobacter--1||g__Aeromonas--1||g__BOG-1363--1||g__Halodesulfovibrio--6||g__JAANAU01--1||g__Pseudodesulfovibrio--2||g__Pseudomonas_A--1||g__Rubrivivax--1||g__Thioalkalivibrio_A--1||g__Zobellella--1||g__Zobellella_D--2:capture_order_counter=o__Burkholderiales--2||o__Desulfovibrionales--8||o__Ectothiorhodospirales--1||o__Enterobacterales--4||o__Magnetococcales--1||o__Pseudomonadales--1||o__UBA11346--1:capture_phylum_counter=p__Desulfobacterota_I--8||p__Planctomycetota--1||p__Proteobacteria--9:capture_species_counter=s__Achromobacter ruhlandii--1||s__Aeromonas encheleia--1||s__BOG-1363 sp003136555--1||s__Halodesulfovibrio sp003252375--6||s__JAANAU01 sp015231775--1||s__Pseudodesulfovibrio mercurii--2||s__Pseudomonas_A balearica--1||s__Rubrivivax sp904426505--1||s__Thioalkalivibrio_A sulfidiphilus_A--1||s__Zobellella denitrificans--1||s__Zobellella_D taiwanensis--2:evalue_avg=7.037000916666668e-34:evalue_max=8.04e-33:evalue_min=1.03e-65:evalue_std=2.3130674622056846e-33:evalue_sum=8.444401100000002e-33:gapopen_avg=0.08333333333333333:gapopen_max=1.0:gapopen_min=0.0:gapopen_std=0.28867513459481287:gapopen_sum=1.0:gtdb_class_counter=:gtdb_domain_counter=:gtdb_family_counter=:gtdb_genus_counter=:gtdb_order_counter=:gtdb_phylum_counter=:gtdb_species_counter=:heptad_counter=MCP-36H--1||MCP-40H--2||MCP-44H--1||MCP-52H--14:lbd_counter=:length_avg=132.41666666666666:length_max=171.0:length_min=99.0:length_std=28.557623829511424:length_sum=1589.0:mismatch_avg=38.5:mismatch_max=55.0:mismatch_min=26.0:mismatch_std=9.821127504240307:mismatch_sum=462.0:name=N373319:qcovhsp_avg=97.84166666666665:qcovhsp_max=100.0:qcovhsp_min=95.1:qcovhsp_std=1.9152300281183106:qcovhsp_sum=1174.1:qend_avg=135.08333333333334:qend_max=176.0:qend_min=99.0:qend_std=31.084805798253775:qend_sum=1621.0:qstart_avg=3.6666666666666665:qstart_max=8.0:qstart_min=1.0:qstart_std=3.0251471289038414:qstart_sum=44.0:ref_name_counter=GB_GCA_002083825.1_protein.faa_DAZV01000059.1_40@PF00015_full_PFAM.411.583--4||GB_GCA_011053965.1_protein.faa_DSJO01000022.1_216@PF00015_full_PFAM.162.322--5||GB_GCA_011057325.1_protein.faa_DSGV01000024.1_76@PF00015_full_PFAM.400.596--1||GB_GCA_019239775.1_protein.faa_JAFAZN010000304.1_38@PF00015_full_PFAM.544.718--2:scovhsp_avg=78.16666666666666:scovhsp_max=98.3:scovhsp_min=58.0:scovhsp_std=16.047561884106955:scovhsp_sum=937.9999999999999:send_avg=157.16666666666666:send_max=172.0:send_min=117.0:send_std=14.898647487933156:send_sum=1886.0:sstart_avg=25.833333333333332:sstart_max=64.0:sstart_min=1.0:sstart_std=25.999417242886366:sstart_sum=310.0])0:0.00431794[&&NHX:Sample_counter=rhizpot1--1||rhiztom1--2||rhiztom2--14||rhiztom3--2:Type_counter=capture--19:besthit_avg=70.80000000000001:besthit_max=77.6:besthit_min=66.7:besthit_std=3.3017672035845687:besthit_sum=920.4000000000001:bitscore_avg=164.46153846153845:bitscore_max=200.0:bitscore_min=113.0:bitscore_std=33.9843478300805:bitscore_sum=2138.0:capture_class_counter=c__Desulfovibrionia--9||c__Gammaproteobacteria--8||c__Magnetococcia--1||c__UBA11346--1:capture_domain_counter=d__Bacteria--19:capture_family_counter=f__Aeromonadaceae--4||f__Burkholderiaceae--2||f__Desulfovibrionaceae--9||f__Ectothiorhodospiraceae--1||f__Magnetaquicoccaceae--1||f__Pseudomonadaceae--1||f__UBA11346--1:capture_genus_counter=g__Achromobacter--1||g__Aeromonas--1||g__BOG-1363--1||g__Halodesulfovibrio--7||g__JAANAU01--1||g__Pseudodesulfovibrio--2||g__Pseudomonas_A--1||g__Rubrivivax--1||g__Thioalkalivibrio_A--1||g__Zobellella--1||g__Zobellella_D--2:capture_order_counter=o__Burkholderiales--2||o__Desulfovibrionales--9||o__Ectothiorhodospirales--1||o__Enterobacterales--4||o__Magnetococcales--1||o__Pseudomonadales--1||o__UBA11346--1:capture_phylum_counter=p__Desulfobacterota_I--9||p__Planctomycetota--1||p__Proteobacteria--9:capture_species_counter=s__Achromobacter ruhlandii--1||s__Aeromonas encheleia--1||s__BOG-1363 sp003136555--1||s__Halodesulfovibrio sp003252375--7||s__JAANAU01 sp015231775--1||s__Pseudodesulfovibrio mercurii--2||s__Pseudomonas_A balearica--1||s__Rubrivivax sp904426505--1||s__Thioalkalivibrio_A sulfidiphilus_A--1||s__Zobellella denitrificans--1||s__Zobellella_D taiwanensis--2:evalue_avg=6.495693153846155e-34:evalue_max=8.04e-33:evalue_min=7.83e-66:evalue_std=2.2231770419574684e-33:evalue_sum=8.444401100000002e-33:gapopen_avg=0.07692307692307693:gapopen_max=1.0:gapopen_min=0.0:gapopen_std=0.2773500981126146:gapopen_sum=1.0:gtdb_class_counter=:gtdb_domain_counter=:gtdb_family_counter=:gtdb_genus_counter=:gtdb_order_counter=:gtdb_phylum_counter=:gtdb_species_counter=:heptad_counter=MCP-36H--1||MCP-40H--2||MCP-44H--1||MCP-52H--15:lbd_counter=:length_avg=135.23076923076923:length_max=171.0:length_min=99.0:length_std=29.16377275020571:length_sum=1758.0:mismatch_avg=39.46153846153846:mismatch_max=55.0:mismatch_min=26.0:mismatch_std=10.02177117259706:mismatch_sum=513.0:name=N373320:qcovhsp_avg=97.69999999999999:qcovhsp_max=100.0:qcovhsp_min=95.1:qcovhsp_std=1.903505538035899:qcovhsp_sum=1270.1:qend_avg=138.07692307692307:qend_max=176.0:qend_min=99.0:qend_std=31.658230995170744:qend_sum=1795.0:qstart_avg=3.8461538461538463:qstart_max=8.0:qstart_min=1.0:qstart_std=2.9677756498246812:qstart_sum=50.0:ref_name_counter=GB_GCA_002083825.1_protein.faa_DAZV01000059.1_40@PF00015_full_PFAM.411.583--5||GB_GCA_011053965.1_protein.faa_DSJO01000022.1_216@PF00015_full_PFAM.162.322--5||GB_GCA_011057325.1_protein.faa_DSGV01000024.1_76@PF00015_full_PFAM.400.596--1||GB_GCA_019239775.1_protein.faa_JAFAZN010000304.1_38@PF00015_full_PFAM.544.718--2:scovhsp_avg=79.71538461538461:scovhsp_max=98.3:scovhsp_min=58.0:scovhsp_std=16.347621955187964:scovhsp_sum=1036.3:send_avg=158.30769230769232:send_max=172.0:send_min=117.0:send_std=14.845788490256618:send_sum=2058.0:sstart_avg=24.153846153846153:sstart_max=64.0:sstart_min=1.0:sstart_std=25.618502928697694:sstart_sum=314.0],6afa0fff-49e3-4c81-b7a9-b1d1adfba267_4@MCPsignal.153.298:0.00549033[&&NHX:Sample=rhiztom2:Type=capture:besthit=74.6:bitscore=184.0:capture_class=c__Acidobacteriae:capture_domain=d__Bacteria:capture_family=f__UBA7541:capture_genus=g__Acidoferrum:capture_order=o__Acidoferrales:capture_phylum=p__Acidobacteriota:capture_species=s__Acidoferrum sp003223255:evalue=8.16e-60:gapopen=0.0:heptad=MCP-52H:length=138.0:mismatch=35.0:qcovhsp=95.2:qend=145.0:qstart=8.0:ref_name=GB_GCA_002083825.1_protein.faa_DAZV01000059.1_40@PF00015_full_PFAM.411.583:scovhsp=80.2:send=141.0:sstart=4.0])0.581:6.2289e-05[&&NHX:Sample_counter=rhizpot1--1||rhiztom1--2||rhiztom2--15||rhiztom3--2:Type_counter=capture--20:besthit_avg=71.07142857142858:besthit_max=77.6:besthit_min=66.7:besthit_std=3.3308415595019656:besthit_sum=995.0000000000002:bitscore_avg=165.85714285714286:bitscore_max=200.0:bitscore_min=113.0:bitscore_std=33.06603449708836:bitscore_sum=2322.0:capture_class_counter=c__Acidobacteriae--1||c__Desulfovibrionia--9||c__Gammaproteobacteria--8||c__Magnetococcia--1||c__UBA11346--1:capture_domain_counter=d__Bacteria--20:capture_family_counter=f__Aeromonadaceae--4||f__Burkholderiaceae--2||f__Desulfovibrionaceae--9||f__Ectothiorhodospiraceae--1||f__Magnetaquicoccaceae--1||f__Pseudomonadaceae--1||f__UBA11346--1||f__UBA7541--1:capture_genus_counter=g__Achromobacter--1||g__Acidoferrum--1||g__Aeromonas--1||g__BOG-1363--1||g__Halodesulfovibrio--7||g__JAANAU01--1||g__Pseudodesulfovibrio--2||g__Pseudomonas_A--1||g__Rubrivivax--1||g__Thioalkalivibrio_A--1||g__Zobellella--1||g__Zobellella_D--2:capture_order_counter=o__Acidoferrales--1||o__Burkholderiales--2||o__Desulfovibrionales--9||o__Ectothiorhodospirales--1||o__Enterobacterales--4||o__Magnetococcales--1||o__Pseudomonadales--1||o__UBA11346--1:capture_phylum_counter=p__Acidobacteriota--1||p__Desulfobacterota_I--9||p__Planctomycetota--1||p__Proteobacteria--9:capture_species_counter=s__Achromobacter ruhlandii--1||s__Acidoferrum sp003223255--1||s__Aeromonas encheleia--1||s__BOG-1363 sp003136555--1||s__Halodesulfovibrio sp003252375--7||s__JAANAU01 sp015231775--1||s__Pseudodesulfovibrio mercurii--2||s__Pseudomonas_A balearica--1||s__Rubrivivax sp904426505--1||s__Thioalkalivibrio_A sulfidiphilus_A--1||s__Zobellella denitrificans--1||s__Zobellella_D taiwanensis--2:evalue_avg=6.031715071428572e-34:evalue_max=8.04e-33:evalue_min=7.83e-66:evalue_std=2.1430028468625948e-33:evalue_sum=8.444401100000002e-33:gapopen_avg=0.07142857142857142:gapopen_max=1.0:gapopen_min=0.0:gapopen_std=0.2672612419124244:gapopen_sum=1.0:gtdb_class_counter=:gtdb_domain_counter=:gtdb_family_counter=:gtdb_genus_counter=:gtdb_order_counter=:gtdb_phylum_counter=:gtdb_species_counter=:heptad_counter=MCP-36H--1||MCP-40H--2||MCP-44H--1||MCP-52H--16:lbd_counter=:length_avg=135.42857142857142:length_max=171.0:length_min=99.0:length_std=28.029419395491438:length_sum=1896.0:mismatch_avg=39.142857142857146:mismatch_max=55.0:mismatch_min=26.0:mismatch_std=9.702157911097311:mismatch_sum=548.0:name=N373322:qcovhsp_avg=97.52142857142857:qcovhsp_max=100.0:qcovhsp_min=95.1:qcovhsp_std=1.9470603370322035:qcovhsp_sum=1365.3:qend_avg=138.57142857142858:qend_max=176.0:qend_min=99.0:qend_std=30.472470011002205:qend_sum=1940.0:qstart_avg=4.142857142857143:qstart_max=8.0:qstart_min=1.0:qstart_std=3.05984270227039:qstart_sum=58.0:ref_name_counter=GB_GCA_002083825.1_protein.faa_DAZV01000059.1_40@PF00015_full_PFAM.411.583--6||GB_GCA_011053965.1_protein.faa_DSJO01000022.1_216@PF00015_full_PFAM.162.322--5||GB_GCA_011057325.1_protein.faa_DSGV01000024.1_76@PF00015_full_PFAM.400.596--1||GB_GCA_019239775.1_protein.faa_JAFAZN010000304.1_38@PF00015_full_PFAM.544.718--2:scovhsp_avg=79.75:scovhsp_max=98.3:scovhsp_min=58.0:scovhsp_std=15.706821154174728:scovhsp_sum=1116.5:send_avg=157.07142857142858:send_max=172.0:send_min=117.0:send_std=14.994687704005688:send_sum=2199.0:sstart_avg=22.714285714285715:sstart_max=64.0:sstart_min=1.0:sstart_std=25.195935482437733:sstart_sum=318.0],c8073fe7-7100-48b0-ad7a-788778e7e0e0_2@MCPsignal.221.294:5e-09[&&NHX:Sample=rhiztom2:Type=capture:capture_class=c__UBA11346:capture_domain=d__Bacteria:capture_family=f__UBA11346:capture_genus=g__BOG-1363:capture_order=o__UBA11346:capture_phylum=p__Planctomycetota:capture_species=s__BOG-1363 sp003136555:heptad=MCP-40H])0.972:0.0221262[&&NHX:Sample_counter=rhizpot1--1||rhiztom1--2||rhiztom2--16||rhiztom3--2:Type_counter=capture--21:besthit_avg=71.07142857142858:besthit_max=77.6:besthit_min=66.7:besthit_std=3.3308415595019656:besthit_sum=995.0000000000002:bitscore_avg=165.85714285714286:bitscore_max=200.0:bitscore_min=113.0:bitscore_std=33.06603449708836:bitscore_sum=2322.0:capture_class_counter=c__Acidobacteriae--1||c__Desulfovibrionia--9||c__Gammaproteobacteria--8||c__Magnetococcia--1||c__UBA11346--2:capture_domain_counter=d__Bacteria--21:capture_family_counter=f__Aeromonadaceae--4||f__Burkholderiaceae--2||f__Desulfovibrionaceae--9||f__Ectothiorhodospiraceae--1||f__Magnetaquicoccaceae--1||f__Pseudomonadaceae--1||f__UBA11346--2||f__UBA7541--1:capture_genus_counter=g__Achromobacter--1||g__Acidoferrum--1||g__Aeromonas--1||g__BOG-1363--2||g__Halodesulfovibrio--7||g__JAANAU01--1||g__Pseudodesulfovibrio--2||g__Pseudomonas_A--1||g__Rubrivivax--1||g__Thioalkalivibrio_A--1||g__Zobellella--1||g__Zobellella_D--2:capture_order_counter=o__Acidoferrales--1||o__Burkholderiales--2||o__Desulfovibrionales--9||o__Ectothiorhodospirales--1||o__Enterobacterales--4||o__Magnetococcales--1||o__Pseudomonadales--1||o__UBA11346--2:capture_phylum_counter=p__Acidobacteriota--1||p__Desulfobacterota_I--9||p__Planctomycetota--2||p__Proteobacteria--9:capture_species_counter=s__Achromobacter ruhlandii--1||s__Acidoferrum sp003223255--1||s__Aeromonas encheleia--1||s__BOG-1363 sp003136555--2||s__Halodesulfovibrio sp003252375--7||s__JAANAU01 sp015231775--1||s__Pseudodesulfovibrio mercurii--2||s__Pseudomonas_A balearica--1||s__Rubrivivax sp904426505--1||s__Thioalkalivibrio_A sulfidiphilus_A--1||s__Zobellella denitrificans--1||s__Zobellella_D taiwanensis--2:evalue_avg=6.031715071428572e-34:evalue_max=8.04e-33:evalue_min=7.83e-66:evalue_std=2.1430028468625948e-33:evalue_sum=8.444401100000002e-33:gapopen_avg=0.07142857142857142:gapopen_max=1.0:gapopen_min=0.0:gapopen_std=0.2672612419124244:gapopen_sum=1.0:gtdb_class_counter=:gtdb_domain_counter=:gtdb_family_counter=:gtdb_genus_counter=:gtdb_order_counter=:gtdb_phylum_counter=:gtdb_species_counter=:heptad_counter=MCP-36H--1||MCP-40H--3||MCP-44H--1||MCP-52H--16:lbd_counter=:length_avg=135.42857142857142:length_max=171.0:length_min=99.0:length_std=28.029419395491438:length_sum=1896.0:mismatch_avg=39.142857142857146:mismatch_max=55.0:mismatch_min=26.0:mismatch_std=9.702157911097311:mismatch_sum=548.0:name=N373324:qcovhsp_avg=97.52142857142857:qcovhsp_max=100.0:qcovhsp_min=95.1:qcovhsp_std=1.9470603370322035:qcovhsp_sum=1365.3:qend_avg=138.57142857142858:qend_max=176.0:qend_min=99.0:qend_std=30.472470011002205:qend_sum=1940.0:qstart_avg=4.142857142857143:qstart_max=8.0:qstart_min=1.0:qstart_std=3.05984270227039:qstart_sum=58.0:ref_name_counter=GB_GCA_002083825.1_protein.faa_DAZV01000059.1_40@PF00015_full_PFAM.411.583--6||GB_GCA_011053965.1_protein.faa_DSJO01000022.1_216@PF00015_full_PFAM.162.322--5||GB_GCA_011057325.1_protein.faa_DSGV01000024.1_76@PF00015_full_PFAM.400.596--1||GB_GCA_019239775.1_protein.faa_JAFAZN010000304.1_38@PF00015_full_PFAM.544.718--2:scovhsp_avg=79.75:scovhsp_max=98.3:scovhsp_min=58.0:scovhsp_std=15.706821154174728:scovhsp_sum=1116.5:send_avg=157.07142857142858:send_max=172.0:send_min=117.0:send_std=14.994687704005688:send_sum=2199.0:sstart_avg=22.714285714285715:sstart_max=64.0:sstart_min=1.0:sstart_std=25.195935482437733:sstart_sum=318.0])0.992:0.037325[&&NHX:Sample_counter=rhizpot1--1||rhiztom1--2||rhiztom2--17||rhiztom3--2:Type_counter=capture--22:besthit_avg=71.4:besthit_max=77.6:besthit_min=66.7:besthit_std=3.4527421814303727:besthit_sum=1071.0:bitscore_avg=165.93333333333334:bitscore_max=200.0:bitscore_min=113.0:bitscore_std=31.86459447337093:bitscore_sum=2489.0:capture_class_counter=c__Acidobacteriae--1||c__Desulfovibrionia--10||c__Gammaproteobacteria--8||c__Magnetococcia--1||c__UBA11346--2:capture_domain_counter=d__Bacteria--22:capture_family_counter=f__Aeromonadaceae--4||f__Burkholderiaceae--2||f__Desulfovibrionaceae--10||f__Ectothiorhodospiraceae--1||f__Magnetaquicoccaceae--1||f__Pseudomonadaceae--1||f__UBA11346--2||f__UBA7541--1:capture_genus_counter=g__Achromobacter--1||g__Acidoferrum--1||g__Aeromonas--1||g__BOG-1363--2||g__Halodesulfovibrio--8||g__JAANAU01--1||g__Pseudodesulfovibrio--2||g__Pseudomonas_A--1||g__Rubrivivax--1||g__Thioalkalivibrio_A--1||g__Zobellella--1||g__Zobellella_D--2:capture_order_counter=o__Acidoferrales--1||o__Burkholderiales--2||o__Desulfovibrionales--10||o__Ectothiorhodospirales--1||o__Enterobacterales--4||o__Magnetococcales--1||o__Pseudomonadales--1||o__UBA11346--2:capture_phylum_counter=p__Acidobacteriota--1||p__Desulfobacterota_I--10||p__Planctomycetota--2||p__Proteobacteria--9:capture_species_counter=s__Achromobacter ruhlandii--1||s__Acidoferrum sp003223255--1||s__Aeromonas encheleia--1||s__BOG-1363 sp003136555--2||s__Halodesulfovibrio sp003252375--8||s__JAANAU01 sp015231775--1||s__Pseudodesulfovibrio mercurii--2||s__Pseudomonas_A balearica--1||s__Rubrivivax sp904426505--1||s__Thioalkalivibrio_A sulfidiphilus_A--1||s__Zobellella denitrificans--1||s__Zobellella_D taiwanensis--2:evalue_avg=5.629600733333334e-34:evalue_max=8.04e-33:evalue_min=7.83e-66:evalue_std=2.070913481973753e-33:evalue_sum=8.444401100000002e-33:gapopen_avg=0.06666666666666667:gapopen_max=1.0:gapopen_min=0.0:gapopen_std=0.25819888974716115:gapopen_sum=1.0:gtdb_class_counter=:gtdb_domain_counter=:gtdb_family_counter=:gtdb_genus_counter=:gtdb_order_counter=:gtdb_phylum_counter=:gtdb_species_counter=:heptad_counter=MCP-36H--1||MCP-40H--3||MCP-44H--1||MCP-52H--17:lbd_counter=:length_avg=134.73333333333332:length_max=171.0:length_min=99.0:length_std=27.143709259807373:length_sum=2021.0:mismatch_avg=38.53333333333333:mismatch_max=55.0:mismatch_min=26.0:mismatch_std=9.6426631373782:mismatch_sum=578.0:name=N373325:qcovhsp_avg=97.68666666666667:qcovhsp_max=100.0:qcovhsp_min=95.1:qcovhsp_std=1.9823747183137517:qcovhsp_sum=1465.3:qend_avg=137.66666666666666:qend_max=176.0:qend_min=99.0:qend_std=29.57234873194568:qend_sum=2065.0:qstart_avg=3.933333333333333:qstart_max=8.0:qstart_min=1.0:qstart_std=3.0581662728473336:qstart_sum=59.0:ref_name_counter=GB_GCA_002083825.1_protein.faa_DAZV01000059.1_40@PF00015_full_PFAM.411.583--6||GB_GCA_011053965.1_protein.faa_DSJO01000022.1_216@PF00015_full_PFAM.162.322--5||GB_GCA_011057325.1_protein.faa_DSGV01000024.1_76@PF00015_full_PFAM.400.596--2||GB_GCA_019239775.1_protein.faa_JAFAZN010000304.1_38@PF00015_full_PFAM.544.718--2:scovhsp_avg=78.68666666666667:scovhsp_max=98.3:scovhsp_min=58.0:scovhsp_std=15.685747246040483:scovhsp_sum=1180.3:send_avg=155.0:send_max=172.0:send_min=117.0:send_std=16.52703413026237:send_sum=2325.0:sstart_avg=21.333333333333332:sstart_max=64.0:sstart_min=1.0:sstart_std=24.86152123453507:sstart_sum=320.0])0:5e-09[&&NHX:Sample_counter=rhizpot1--1||rhiztom1--2||rhiztom2--18||rhiztom3--3:Type_counter=capture--24:besthit_avg=71.4:besthit_max=77.6:besthit_min=66.7:besthit_std=3.4527421814303727:besthit_sum=1071.0:bitscore_avg=165.93333333333334:bitscore_max=200.0:bitscore_min=113.0:bitscore_std=31.86459447337093:bitscore_sum=2489.0:capture_class_counter=c__Acidobacteriae--1||c__Bacilli--1||c__Desulfovibrionia--10||c__Gammaproteobacteria--9||c__Magnetococcia--1||c__UBA11346--2:capture_domain_counter=d__Bacteria--24:capture_family_counter=f__Aeromonadaceae--4||f__Burkholderiaceae--3||f__Desulfovibrionaceae--10||f__Ectothiorhodospiraceae--1||f__Magnetaquicoccaceae--1||f__Paenibacillaceae--1||f__Pseudomonadaceae--1||f__UBA11346--2||f__UBA7541--1:capture_genus_counter=g__Achromobacter--1||g__Acidoferrum--1||g__Acidovorax_A--1||g__Aeromonas--1||g__BOG-1363--2||g__Cohnella--1||g__Halodesulfovibrio--8||g__JAANAU01--1||g__Pseudodesulfovibrio--2||g__Pseudomonas_A--1||g__Rubrivivax--1||g__Thioalkalivibrio_A--1||g__Zobellella--1||g__Zobellella_D--2:capture_order_counter=o__Acidoferrales--1||o__Burkholderiales--3||o__Desulfovibrionales--10||o__Ectothiorhodospirales--1||o__Enterobacterales--4||o__Magnetococcales--1||o__Paenibacillales--1||o__Pseudomonadales--1||o__UBA11346--2:capture_phylum_counter=p__Acidobacteriota--1||p__Desulfobacterota_I--10||p__Firmicutes--1||p__Planctomycetota--2||p__Proteobacteria--10:capture_species_counter=s__Achromobacter ruhlandii--1||s__Acidoferrum sp003223255--1||s__Acidovorax_A oryzae--1||s__Aeromonas encheleia--1||s__BOG-1363 sp003136555--2||s__Cohnella xylanilytica--1||s__Halodesulfovibrio sp003252375--8||s__JAANAU01 sp015231775--1||s__Pseudodesulfovibrio mercurii--2||s__Pseudomonas_A balearica--1||s__Rubrivivax sp904426505--1||s__Thioalkalivibrio_A sulfidiphilus_A--1||s__Zobellella denitrificans--1||s__Zobellella_D taiwanensis--2:evalue_avg=5.629600733333334e-34:evalue_max=8.04e-33:evalue_min=7.83e-66:evalue_std=2.070913481973753e-33:evalue_sum=8.444401100000002e-33:gapopen_avg=0.06666666666666667:gapopen_max=1.0:gapopen_min=0.0:gapopen_std=0.25819888974716115:gapopen_sum=1.0:gtdb_class_counter=:gtdb_domain_counter=:gtdb_family_counter=:gtdb_genus_counter=:gtdb_order_counter=:gtdb_phylum_counter=:gtdb_species_counter=:heptad_counter=MCP-36H--1||MCP-40H--3||MCP-44H--1||MCP-52H--19:lbd_counter=:length_avg=134.73333333333332:length_max=171.0:length_min=99.0:length_std=27.143709259807373:length_sum=2021.0:mismatch_avg=38.53333333333333:mismatch_max=55.0:mismatch_min=26.0:mismatch_std=9.6426631373782:mismatch_sum=578.0:name=N373326:qcovhsp_avg=97.68666666666667:qcovhsp_max=100.0:qcovhsp_min=95.1:qcovhsp_std=1.9823747183137517:qcovhsp_sum=1465.3:qend_avg=137.66666666666666:qend_max=176.0:qend_min=99.0:qend_std=29.57234873194568:qend_sum=2065.0:qstart_avg=3.933333333333333:qstart_max=8.0:qstart_min=1.0:qstart_std=3.0581662728473336:qstart_sum=59.0:ref_name_counter=GB_GCA_002083825.1_protein.faa_DAZV01000059.1_40@PF00015_full_PFAM.411.583--6||GB_GCA_011053965.1_protein.faa_DSJO01000022.1_216@PF00015_full_PFAM.162.322--5||GB_GCA_011057325.1_protein.faa_DSGV01000024.1_76@PF00015_full_PFAM.400.596--2||GB_GCA_019239775.1_protein.faa_JAFAZN010000304.1_38@PF00015_full_PFAM.544.718--2:scovhsp_avg=78.68666666666667:scovhsp_max=98.3:scovhsp_min=58.0:scovhsp_std=15.685747246040483:scovhsp_sum=1180.3:send_avg=155.0:send_max=172.0:send_min=117.0:send_std=16.52703413026237:send_sum=2325.0:sstart_avg=21.333333333333332:sstart_max=64.0:sstart_min=1.0:sstart_std=24.86152123453507:sstart_sum=320.0])0:5e-09[&&NHX:Sample_counter=rhizpot1--1||rhiztom1--2||rhiztom2--18||rhiztom3--4:Type_counter=capture--25:besthit_avg=71.4:besthit_max=77.6:besthit_min=66.7:besthit_std=3.4527421814303727:besthit_sum=1071.0:bitscore_avg=165.93333333333334:bitscore_max=200.0:bitscore_min=113.0:bitscore_std=31.86459447337093:bitscore_sum=2489.0:capture_class_counter=c__Acidobacteriae--1||c__Bacilli--1||c__Desulfovibrionia--10||c__Gammaproteobacteria--9||c__Halobacteria--1||c__Magnetococcia--1||c__UBA11346--2:capture_domain_counter=d__Archaea--1||d__Bacteria--24:capture_family_counter=f__Aeromonadaceae--4||f__Burkholderiaceae--3||f__Desulfovibrionaceae--10||f__Ectothiorhodospiraceae--1||f__Haloarculaceae--1||f__Magnetaquicoccaceae--1||f__Paenibacillaceae--1||f__Pseudomonadaceae--1||f__UBA11346--2||f__UBA7541--1:capture_genus_counter=g__Achromobacter--1||g__Acidoferrum--1||g__Acidovorax_A--1||g__Aeromonas--1||g__BOG-1363--2||g__Cohnella--1||g__Halapricum--1||g__Halodesulfovibrio--8||g__JAANAU01--1||g__Pseudodesulfovibrio--2||g__Pseudomonas_A--1||g__Rubrivivax--1||g__Thioalkalivibrio_A--1||g__Zobellella--1||g__Zobellella_D--2:capture_order_counter=o__Acidoferrales--1||o__Burkholderiales--3||o__Desulfovibrionales--10||o__Ectothiorhodospirales--1||o__Enterobacterales--4||o__Halobacteriales--1||o__Magnetococcales--1||o__Paenibacillales--1||o__Pseudomonadales--1||o__UBA11346--2:capture_phylum_counter=p__Acidobacteriota--1||p__Desulfobacterota_I--10||p__Firmicutes--1||p__Halobacteriota--1||p__Planctomycetota--2||p__Proteobacteria--10:capture_species_counter=s__Achromobacter ruhlandii--1||s__Acidoferrum sp003223255--1||s__Acidovorax_A oryzae--1||s__Aeromonas encheleia--1||s__BOG-1363 sp003136555--2||s__Cohnella xylanilytica--1||s__Halapricum sp009741825--1||s__Halodesulfovibrio sp003252375--8||s__JAANAU01 sp015231775--1||s__Pseudodesulfovibrio mercurii--2||s__Pseudomonas_A balearica--1||s__Rubrivivax sp904426505--1||s__Thioalkalivibrio_A sulfidiphilus_A--1||s__Zobellella denitrificans--1||s__Zobellella_D taiwanensis--2:evalue_avg=5.629600733333334e-34:evalue_max=8.04e-33:evalue_min=7.83e-66:evalue_std=2.070913481973753e-33:evalue_sum=8.444401100000002e-33:gapopen_avg=0.06666666666666667:gapopen_max=1.0:gapopen_min=0.0:gapopen_std=0.25819888974716115:gapopen_sum=1.0:gtdb_class_counter=:gtdb_domain_counter=:gtdb_family_counter=:gtdb_genus_counter=:gtdb_order_counter=:gtdb_phylum_counter=:gtdb_species_counter=:heptad_counter=MCP-36H--1||MCP-40H--3||MCP-44H--1||MCP-52H--20:lbd_counter=:length_avg=134.73333333333332:length_max=171.0:length_min=99.0:length_std=27.143709259807373:length_sum=2021.0:mismatch_avg=38.53333333333333:mismatch_max=55.0:mismatch_min=26.0:mismatch_std=9.6426631373782:mismatch_sum=578.0:name=N373327:qcovhsp_avg=97.68666666666667:qcovhsp_max=100.0:qcovhsp_min=95.1:qcovhsp_std=1.9823747183137517:qcovhsp_sum=1465.3:qend_avg=137.66666666666666:qend_max=176.0:qend_min=99.0:qend_std=29.572348731945684:qend_sum=2065.0:qstart_avg=3.933333333333333:qstart_max=8.0:qstart_min=1.0:qstart_std=3.0581662728473336:qstart_sum=59.0:ref_name_counter=GB_GCA_002083825.1_protein.faa_DAZV01000059.1_40@PF00015_full_PFAM.411.583--6||GB_GCA_011053965.1_protein.faa_DSJO01000022.1_216@PF00015_full_PFAM.162.322--5||GB_GCA_011057325.1_protein.faa_DSGV01000024.1_76@PF00015_full_PFAM.400.596--2||GB_GCA_019239775.1_protein.faa_JAFAZN010000304.1_38@PF00015_full_PFAM.544.718--2:scovhsp_avg=78.68666666666667:scovhsp_max=98.3:scovhsp_min=58.0:scovhsp_std=15.685747246040483:scovhsp_sum=1180.3:send_avg=155.0:send_max=172.0:send_min=117.0:send_std=16.52703413026237:send_sum=2325.0:sstart_avg=21.333333333333332:sstart_max=64.0:sstart_min=1.0:sstart_std=24.86152123453507:sstart_sum=320.0],3793a0a0-a5c5-4ccf-91ea-0204474f9fba_1@MCPsignal.161.287:5e-09[&&NHX:Sample=rhiztom3:Type=capture:capture_class=c__Gammaproteobacteria:capture_domain=d__Bacteria:capture_family=f__Rhodocyclaceae:capture_genus=g__Thauera_A:capture_order=o__Burkholderiales:capture_phylum=p__Proteobacteria:capture_species=s__Thauera_A nasutitermitis:heptad=MCP-52H])0.865:0.0152597[&&NHX:Sample_counter=rhizpot1--1||rhiztom1--2||rhiztom2--18||rhiztom3--5:Type_counter=capture--26:besthit_avg=71.4:besthit_max=77.6:besthit_min=66.7:besthit_std=3.4527421814303727:besthit_sum=1071.0:bitscore_avg=165.93333333333334:bitscore_max=200.0:bitscore_min=113.0:bitscore_std=31.86459447337093:bitscore_sum=2489.0:capture_class_counter=c__Acidobacteriae--1||c__Bacilli--1||c__Desulfovibrionia--10||c__Gammaproteobacteria--10||c__Halobacteria--1||c__Magnetococcia--1||c__UBA11346--2:capture_domain_counter=d__Archaea--1||d__Bacteria--25:capture_family_counter=f__Aeromonadaceae--4||f__Burkholderiaceae--3||f__Desulfovibrionaceae--10||f__Ectothiorhodospiraceae--1||f__Haloarculaceae--1||f__Magnetaquicoccaceae--1||f__Paenibacillaceae--1||f__Pseudomonadaceae--1||f__Rhodocyclaceae--1||f__UBA11346--2||f__UBA7541--1:capture_genus_counter=g__Achromobacter--1||g__Acidoferrum--1||g__Acidovorax_A--1||g__Aeromonas--1||g__BOG-1363--2||g__Cohnella--1||g__Halapricum--1||g__Halodesulfovibrio--8||g__JAANAU01--1||g__Pseudodesulfovibrio--2||g__Pseudomonas_A--1||g__Rubrivivax--1||g__Thauera_A--1||g__Thioalkalivibrio_A--1||g__Zobellella--1||g__Zobellella_D--2:capture_order_counter=o__Acidoferrales--1||o__Burkholderiales--4||o__Desulfovibrionales--10||o__Ectothiorhodospirales--1||o__Enterobacterales--4||o__Halobacteriales--1||o__Magnetococcales--1||o__Paenibacillales--1||o__Pseudomonadales--1||o__UBA11346--2:capture_phylum_counter=p__Acidobacteriota--1||p__Desulfobacterota_I--10||p__Firmicutes--1||p__Halobacteriota--1||p__Planctomycetota--2||p__Proteobacteria--11:capture_species_counter=s__Achromobacter ruhlandii--1||s__Acidoferrum sp003223255--1||s__Acidovorax_A oryzae--1||s__Aeromonas encheleia--1||s__BOG-1363 sp003136555--2||s__Cohnella xylanilytica--1||s__Halapricum sp009741825--1||s__Halodesulfovibrio sp003252375--8||s__JAANAU01 sp015231775--1||s__Pseudodesulfovibrio mercurii--2||s__Pseudomonas_A balearica--1||s__Rubrivivax sp904426505--1||s__Thauera_A nasutitermitis--1||s__Thioalkalivibrio_A sulfidiphilus_A--1||s__Zobellella denitrificans--1||s__Zobellella_D taiwanensis--2:evalue_avg=5.629600733333334e-34:evalue_max=8.04e-33:evalue_min=7.83e-66:evalue_std=2.070913481973753e-33:evalue_sum=8.444401100000002e-33:gapopen_avg=0.06666666666666667:gapopen_max=1.0:gapopen_min=0.0:gapopen_std=0.25819888974716115:gapopen_sum=1.0:gtdb_class_counter=:gtdb_domain_counter=:gtdb_family_counter=:gtdb_genus_counter=:gtdb_order_counter=:gtdb_phylum_counter=:gtdb_species_counter=:heptad_counter=MCP-36H--1||MCP-40H--3||MCP-44H--1||MCP-52H--21:lbd_counter=:length_avg=134.73333333333332:length_max=171.0:length_min=99.0:length_std=27.143709259807373:length_sum=2021.0:mismatch_avg=38.53333333333333:mismatch_max=55.0:mismatch_min=26.0:mismatch_std=9.6426631373782:mismatch_sum=578.0:name=N373329:qcovhsp_avg=97.68666666666667:qcovhsp_max=100.0:qcovhsp_min=95.1:qcovhsp_std=1.9823747183137517:qcovhsp_sum=1465.3:qend_avg=137.66666666666666:qend_max=176.0:qend_min=99.0:qend_std=29.572348731945684:qend_sum=2065.0:qstart_avg=3.933333333333333:qstart_max=8.0:qstart_min=1.0:qstart_std=3.0581662728473336:qstart_sum=59.0:ref_name_counter=GB_GCA_002083825.1_protein.faa_DAZV01000059.1_40@PF00015_full_PFAM.411.583--6||GB_GCA_011053965.1_protein.faa_DSJO01000022.1_216@PF00015_full_PFAM.162.322--5||GB_GCA_011057325.1_protein.faa_DSGV01000024.1_76@PF00015_full_PFAM.400.596--2||GB_GCA_019239775.1_protein.faa_JAFAZN010000304.1_38@PF00015_full_PFAM.544.718--2:scovhsp_avg=78.68666666666667:scovhsp_max=98.3:scovhsp_min=58.0:scovhsp_std=15.685747246040483:scovhsp_sum=1180.3:send_avg=155.0:send_max=172.0:send_min=117.0:send_std=16.52703413026237:send_sum=2325.0:sstart_avg=21.333333333333332:sstart_max=64.0:sstart_min=1.0:sstart_std=24.86152123453507:sstart_sum=320.0])0.799:0.00991784[&&NHX:Sample_counter=rhizpot1--1||rhiztom1--3||rhiztom2--27||rhiztom3--10:Type_counter=capture--41:besthit_avg=72.07619047619048:besthit_max=81.1:besthit_min=66.7:besthit_std=3.7294644068424563:besthit_sum=1513.6:bitscore_avg=167.28571428571428:bitscore_max=200.0:bitscore_min=113.0:bitscore_std=29.094918554866:bitscore_sum=3513.0:capture_class_counter=c__Acidobacteriae--1||c__Actinomycetia--1||c__Alphaproteobacteria--1||c__Bacilli--1||c__Desulfovibrionia--15||c__Gammaproteobacteria--18||c__Halobacteria--1||c__Magnetococcia--1||c__UBA11346--2:capture_domain_counter=d__Archaea--1||d__Bacteria--40:capture_family_counter=f__Aeromonadaceae--6||f__Burkholderiaceae--9||f__Desulfovibrionaceae--15||f__Ectothiorhodospiraceae--1||f__Haloarculaceae--1||f__Jatrophihabitantaceae--1||f__Magnetaquicoccaceae--1||f__Maricaulaceae--1||f__Paenibacillaceae--1||f__Pseudomonadaceae--1||f__Rhodocyclaceae--1||f__UBA11346--2||f__UBA7541--1:capture_genus_counter=g__Achromobacter--1||g__Acidoferrum--1||g__Acidovorax_A--5||g__Aeromonas--3||g__Azohydromonas--2||g__BOG-1363--2||g__Cohnella--1||g__Halapricum--1||g__Halodesulfovibrio--8||g__JAANAU01--1||g__MT45--1||g__Maricaulis--1||g__Pseudodesulfovibrio--2||g__Pseudomonas_A--1||g__Rubrivivax--1||g__Solidesulfovibrio--5||g__Thauera_A--1||g__Thioalkalivibrio_A--1||g__Zobellella--1||g__Zobellella_D--2:capture_order_counter=o__Acidoferrales--1||o__Burkholderiales--10||o__Caulobacterales--1||o__Desulfovibrionales--15||o__Ectothiorhodospirales--1||o__Enterobacterales--6||o__Halobacteriales--1||o__Magnetococcales--1||o__Mycobacteriales--1||o__Paenibacillales--1||o__Pseudomonadales--1||o__UBA11346--2:capture_phylum_counter=p__Acidobacteriota--1||p__Actinobacteriota--1||p__Desulfobacterota_I--15||p__Firmicutes--1||p__Halobacteriota--1||p__Planctomycetota--2||p__Proteobacteria--20:capture_species_counter=s__Achromobacter ruhlandii--1||s__Acidoferrum sp003223255--1||s__Acidovorax_A oryzae--5||s__Aeromonas encheleia--1||s__Aeromonas hydrophila--2||s__Azohydromonas aeria--2||s__BOG-1363 sp003136555--2||s__Cohnella xylanilytica--1||s__Halapricum sp009741825--1||s__Halodesulfovibrio sp003252375--8||s__JAANAU01 sp015231775--1||s__MT45 sp900100325--1||s__Maricaulis sp015665295--1||s__Pseudodesulfovibrio mercurii--2||s__Pseudomonas_A balearica--1||s__Rubrivivax sp904426505--1||s__Solidesulfovibrio magneticus_A--5||s__Thauera_A nasutitermitis--1||s__Thioalkalivibrio_A sulfidiphilus_A--1||s__Zobellella denitrificans--1||s__Zobellella_D taiwanensis--2:evalue_avg=4.021143382114286e-34:evalue_max=8.04e-33:evalue_min=7.83e-66:evalue_std=1.752138735932484e-33:evalue_sum=8.444401102440002e-33:gapopen_avg=0.047619047619047616:gapopen_max=1.0:gapopen_min=0.0:gapopen_std=0.21821789023599236:gapopen_sum=1.0:gtdb_class_counter=:gtdb_domain_counter=:gtdb_family_counter=:gtdb_genus_counter=:gtdb_order_counter=:gtdb_phylum_counter=:gtdb_species_counter=:heptad_counter=MCP-36H--1||MCP-40H--4||MCP-44H--4||MCP-52H--32:lbd_counter=:length_avg=135.23809523809524:length_max=171.0:length_min=99.0:length_std=25.579102333554946:length_sum=2840.0:mismatch_avg=37.904761904761905:mismatch_max=55.0:mismatch_min=20.0:mismatch_std=9.725763527378003:mismatch_sum=796.0:name=N373330:qcovhsp_avg=97.96666666666667:qcovhsp_max=100.0:qcovhsp_min=95.1:qcovhsp_std=1.816681957122197:qcovhsp_sum=2057.3:qend_avg=137.61904761904762:qend_max=176.0:qend_min=99.0:qend_std=27.494501614825083:qend_sum=2890.0:qstart_avg=3.380952380952381:qstart_max=8.0:qstart_min=1.0:qstart_std=2.7834545168942584:qstart_sum=71.0:ref_name_counter=GB_GCA_002083825.1_protein.faa_DAZV01000059.1_40@PF00015_full_PFAM.411.583--6||GB_GCA_005883405.1_protein.faa_VBGG01000368.1_8@PF00015_full_PFAM.420.578--4||GB_GCA_011053965.1_protein.faa_DSJO01000022.1_216@PF00015_full_PFAM.162.322--6||GB_GCA_011057325.1_protein.faa_DSGV01000024.1_76@PF00015_full_PFAM.400.596--2||GB_GCA_019239775.1_protein.faa_JAFAZN010000304.1_38@PF00015_full_PFAM.544.718--3:scovhsp_avg=80.37619047619047:scovhsp_max=98.3:scovhsp_min=58.0:scovhsp_std=14.803205894734583:scovhsp_sum=1687.8999999999999:send_avg=154.23809523809524:send_max=172.0:send_min=113.0:send_std=17.07602050216842:send_sum=3239.0:sstart_avg=20.047619047619047:sstart_max=64.0:sstart_min=1.0:sstart_std=22.26314485978158:sstart_sum=421.0])0:5e-09[&&NHX:Sample_counter=rhizpot1--1||rhiztom1--3||rhiztom2--28||rhiztom3--10:Type_counter=capture--42:besthit_avg=72.07619047619048:besthit_max=81.1:besthit_min=66.7:besthit_std=3.7294644068424563:besthit_sum=1513.6:bitscore_avg=167.28571428571428:bitscore_max=200.0:bitscore_min=113.0:bitscore_std=29.094918554866:bitscore_sum=3513.0:capture_class_counter=c__Acidobacteriae--2||c__Actinomycetia--1||c__Alphaproteobacteria--1||c__Bacilli--1||c__Desulfovibrionia--15||c__Gammaproteobacteria--18||c__Halobacteria--1||c__Magnetococcia--1||c__UBA11346--2:capture_domain_counter=d__Archaea--1||d__Bacteria--41:capture_family_counter=f__Acidobacteriaceae--1||f__Aeromonadaceae--6||f__Burkholderiaceae--9||f__Desulfovibrionaceae--15||f__Ectothiorhodospiraceae--1||f__Haloarculaceae--1||f__Jatrophihabitantaceae--1||f__Magnetaquicoccaceae--1||f__Maricaulaceae--1||f__Paenibacillaceae--1||f__Pseudomonadaceae--1||f__Rhodocyclaceae--1||f__UBA11346--2||f__UBA7541--1:capture_genus_counter=g__Achromobacter--1||g__Acidoferrum--1||g__Acidovorax_A--5||g__Aeromonas--3||g__Azohydromonas--2||g__BOG-1363--2||g__Cohnella--1||g__Halapricum--1||g__Halodesulfovibrio--8||g__JAANAU01--1||g__MT45--1||g__Maricaulis--1||g__Pseudodesulfovibrio--2||g__Pseudomonas_A--1||g__Rubrivivax--1||g__Solidesulfovibrio--5||g__Terracidiphilus--1||g__Thauera_A--1||g__Thioalkalivibrio_A--1||g__Zobellella--1||g__Zobellella_D--2:capture_order_counter=o__Acidobacteriales--1||o__Acidoferrales--1||o__Burkholderiales--10||o__Caulobacterales--1||o__Desulfovibrionales--15||o__Ectothiorhodospirales--1||o__Enterobacterales--6||o__Halobacteriales--1||o__Magnetococcales--1||o__Mycobacteriales--1||o__Paenibacillales--1||o__Pseudomonadales--1||o__UBA11346--2:capture_phylum_counter=p__Acidobacteriota--2||p__Actinobacteriota--1||p__Desulfobacterota_I--15||p__Firmicutes--1||p__Halobacteriota--1||p__Planctomycetota--2||p__Proteobacteria--20:capture_species_counter=s__Achromobacter ruhlandii--1||s__Acidoferrum sp003223255--1||s__Acidovorax_A oryzae--5||s__Aeromonas encheleia--1||s__Aeromonas hydrophila--2||s__Azohydromonas aeria--2||s__BOG-1363 sp003136555--2||s__Cohnella xylanilytica--1||s__Halapricum sp009741825--1||s__Halodesulfovibrio sp003252375--8||s__JAANAU01 sp015231775--1||s__MT45 sp900100325--1||s__Maricaulis sp015665295--1||s__Pseudodesulfovibrio mercurii--2||s__Pseudomonas_A balearica--1||s__Rubrivivax sp904426505--1||s__Solidesulfovibrio magneticus_A--5||s__Terracidiphilus sp903842065--1||s__Thauera_A nasutitermitis--1||s__Thioalkalivibrio_A sulfidiphilus_A--1||s__Zobellella denitrificans--1||s__Zobellella_D taiwanensis--2:evalue_avg=4.021143382114286e-34:evalue_max=8.04e-33:evalue_min=7.83e-66:evalue_std=1.752138735932484e-33:evalue_sum=8.444401102440002e-33:gapopen_avg=0.047619047619047616:gapopen_max=1.0:gapopen_min=0.0:gapopen_std=0.21821789023599236:gapopen_sum=1.0:gtdb_class_counter=:gtdb_domain_counter=:gtdb_family_counter=:gtdb_genus_counter=:gtdb_order_counter=:gtdb_phylum_counter=:gtdb_species_counter=:heptad_counter=MCP-36H--1||MCP-40H--4||MCP-44H--4||MCP-52H--33:lbd_counter=:length_avg=135.23809523809524:length_max=171.0:length_min=99.0:length_std=25.579102333554946:length_sum=2840.0:mismatch_avg=37.904761904761905:mismatch_max=55.0:mismatch_min=20.0:mismatch_std=9.725763527378003:mismatch_sum=796.0:name=N373331:qcovhsp_avg=97.96666666666667:qcovhsp_max=100.0:qcovhsp_min=95.1:qcovhsp_std=1.816681957122197:qcovhsp_sum=2057.3:qend_avg=137.61904761904762:qend_max=176.0:qend_min=99.0:qend_std=27.494501614825083:qend_sum=2890.0:qstart_avg=3.380952380952381:qstart_max=8.0:qstart_min=1.0:qstart_std=2.7834545168942584:qstart_sum=71.0:ref_name_counter=GB_GCA_002083825.1_protein.faa_DAZV01000059.1_40@PF00015_full_PFAM.411.583--6||GB_GCA_005883405.1_protein.faa_VBGG01000368.1_8@PF00015_full_PFAM.420.578--4||GB_GCA_011053965.1_protein.faa_DSJO01000022.1_216@PF00015_full_PFAM.162.322--6||GB_GCA_011057325.1_protein.faa_DSGV01000024.1_76@PF00015_full_PFAM.400.596--2||GB_GCA_019239775.1_protein.faa_JAFAZN010000304.1_38@PF00015_full_PFAM.544.718--3:scovhsp_avg=80.37619047619047:scovhsp_max=98.3:scovhsp_min=58.0:scovhsp_std=14.803205894734583:scovhsp_sum=1687.8999999999999:send_avg=154.23809523809524:send_max=172.0:send_min=113.0:send_std=17.07602050216842:send_sum=3239.0:sstart_avg=20.047619047619047:sstart_max=64.0:sstart_min=1.0:sstart_std=22.26314485978158:sstart_sum=421.0],9bccdaa5-5e70-4ceb-a35d-dc32a0fde9d3_2@MCPsignal.173.256:5e-09[&&NHX:Sample=rhiztom2:Type=capture:capture_class=c__Clostridia:capture_domain=d__Bacteria:capture_family=f__Lachnospiraceae:capture_genus=g__Butyrivibrio:capture_order=o__Lachnospirales:capture_phylum=p__Firmicutes_A:capture_species=s__Butyrivibrio sp000420845:heptad=MCP-52H])0:5e-09[&&NHX:Sample_counter=rhizpot1--1||rhiztom1--3||rhiztom2--29||rhiztom3--10:Type_counter=capture--43:besthit_avg=72.07619047619048:besthit_max=81.1:besthit_min=66.7:besthit_std=3.7294644068424563:besthit_sum=1513.6:bitscore_avg=167.28571428571428:bitscore_max=200.0:bitscore_min=113.0:bitscore_std=29.094918554866:bitscore_sum=3513.0:capture_class_counter=c__Acidobacteriae--2||c__Actinomycetia--1||c__Alphaproteobacteria--1||c__Bacilli--1||c__Clostridia--1||c__Desulfovibrionia--15||c__Gammaproteobacteria--18||c__Halobacteria--1||c__Magnetococcia--1||c__UBA11346--2:capture_domain_counter=d__Archaea--1||d__Bacteria--42:capture_family_counter=f__Acidobacteriaceae--1||f__Aeromonadaceae--6||f__Burkholderiaceae--9||f__Desulfovibrionaceae--15||f__Ectothiorhodospiraceae--1||f__Haloarculaceae--1||f__Jatrophihabitantaceae--1||f__Lachnospiraceae--1||f__Magnetaquicoccaceae--1||f__Maricaulaceae--1||f__Paenibacillaceae--1||f__Pseudomonadaceae--1||f__Rhodocyclaceae--1||f__UBA11346--2||f__UBA7541--1:capture_genus_counter=g__Achromobacter--1||g__Acidoferrum--1||g__Acidovorax_A--5||g__Aeromonas--3||g__Azohydromonas--2||g__BOG-1363--2||g__Butyrivibrio--1||g__Cohnella--1||g__Halapricum--1||g__Halodesulfovibrio--8||g__JAANAU01--1||g__MT45--1||g__Maricaulis--1||g__Pseudodesulfovibrio--2||g__Pseudomonas_A--1||g__Rubrivivax--1||g__Solidesulfovibrio--5||g__Terracidiphilus--1||g__Thauera_A--1||g__Thioalkalivibrio_A--1||g__Zobellella--1||g__Zobellella_D--2:capture_order_counter=o__Acidobacteriales--1||o__Acidoferrales--1||o__Burkholderiales--10||o__Caulobacterales--1||o__Desulfovibrionales--15||o__Ectothiorhodospirales--1||o__Enterobacterales--6||o__Halobacteriales--1||o__Lachnospirales--1||o__Magnetococcales--1||o__Mycobacteriales--1||o__Paenibacillales--1||o__Pseudomonadales--1||o__UBA11346--2:capture_phylum_counter=p__Acidobacteriota--2||p__Actinobacteriota--1||p__Desulfobacterota_I--15||p__Firmicutes--1||p__Firmicutes_A--1||p__Halobacteriota--1||p__Planctomycetota--2||p__Proteobacteria--20:capture_species_counter=s__Achromobacter ruhlandii--1||s__Acidoferrum sp003223255--1||s__Acidovorax_A oryzae--5||s__Aeromonas encheleia--1||s__Aeromonas hydrophila--2||s__Azohydromonas aeria--2||s__BOG-1363 sp003136555--2||s__Butyrivibrio sp000420845--1||s__Cohnella xylanilytica--1||s__Halapricum sp009741825--1||s__Halodesulfovibrio sp003252375--8||s__JAANAU01 sp015231775--1||s__MT45 sp900100325--1||s__Maricaulis sp015665295--1||s__Pseudodesulfovibrio mercurii--2||s__Pseudomonas_A balearica--1||s__Rubrivivax sp904426505--1||s__Solidesulfovibrio magneticus_A--5||s__Terracidiphilus sp903842065--1||s__Thauera_A nasutitermitis--1||s__Thioalkalivibrio_A sulfidiphilus_A--1||s__Zobellella denitrificans--1||s__Zobellella_D taiwanensis--2:evalue_avg=4.021143382114286e-34:evalue_max=8.04e-33:evalue_min=7.83e-66:evalue_std=1.752138735932484e-33:evalue_sum=8.444401102440002e-33:gapopen_avg=0.047619047619047616:gapopen_max=1.0:gapopen_min=0.0:gapopen_std=0.21821789023599236:gapopen_sum=1.0:gtdb_class_counter=:gtdb_domain_counter=:gtdb_family_counter=:gtdb_genus_counter=:gtdb_order_counter=:gtdb_phylum_counter=:gtdb_species_counter=:heptad_counter=MCP-36H--1||MCP-40H--4||MCP-44H--4||MCP-52H--34:lbd_counter=:length_avg=135.23809523809524:length_max=171.0:length_min=99.0:length_std=25.579102333554946:length_sum=2840.0:mismatch_avg=37.904761904761905:mismatch_max=55.0:mismatch_min=20.0:mismatch_std=9.725763527378003:mismatch_sum=796.0:name=N373333:qcovhsp_avg=97.96666666666667:qcovhsp_max=100.0:qcovhsp_min=95.1:qcovhsp_std=1.816681957122197:qcovhsp_sum=2057.3:qend_avg=137.61904761904762:qend_max=176.0:qend_min=99.0:qend_std=27.494501614825083:qend_sum=2890.0:qstart_avg=3.380952380952381:qstart_max=8.0:qstart_min=1.0:qstart_std=2.7834545168942584:qstart_sum=71.0:ref_name_counter=GB_GCA_002083825.1_protein.faa_DAZV01000059.1_40@PF00015_full_PFAM.411.583--6||GB_GCA_005883405.1_protein.faa_VBGG01000368.1_8@PF00015_full_PFAM.420.578--4||GB_GCA_011053965.1_protein.faa_DSJO01000022.1_216@PF00015_full_PFAM.162.322--6||GB_GCA_011057325.1_protein.faa_DSGV01000024.1_76@PF00015_full_PFAM.400.596--2||GB_GCA_019239775.1_protein.faa_JAFAZN010000304.1_38@PF00015_full_PFAM.544.718--3:scovhsp_avg=80.37619047619047:scovhsp_max=98.3:scovhsp_min=58.0:scovhsp_std=14.803205894734583:scovhsp_sum=1687.8999999999999:send_avg=154.23809523809524:send_max=172.0:send_min=113.0:send_std=17.07602050216842:send_sum=3239.0:sstart_avg=20.047619047619047:sstart_max=64.0:sstart_min=1.0:sstart_std=22.26314485978158:sstart_sum=421.0])0.746:0.0349162[&&NHX:Sample_counter=rhizpot1--1||rhiztom1--3||rhiztom2--29||rhiztom3--14:Type_counter=capture--47:besthit_avg=72.07619047619048:besthit_max=81.1:besthit_min=66.7:besthit_std=3.7294644068424563:besthit_sum=1513.6:bitscore_avg=167.28571428571428:bitscore_max=200.0:bitscore_min=113.0:bitscore_std=29.094918554866:bitscore_sum=3513.0:capture_class_counter=c__Acidobacteriae--6||c__Actinomycetia--1||c__Alphaproteobacteria--1||c__Bacilli--1||c__Clostridia--1||c__Desulfovibrionia--15||c__Gammaproteobacteria--18||c__Halobacteria--1||c__Magnetococcia--1||c__UBA11346--2:capture_domain_counter=d__Archaea--1||d__Bacteria--46:capture_family_counter=f__Acidobacteriaceae--5||f__Aeromonadaceae--6||f__Burkholderiaceae--9||f__Desulfovibrionaceae--15||f__Ectothiorhodospiraceae--1||f__Haloarculaceae--1||f__Jatrophihabitantaceae--1||f__Lachnospiraceae--1||f__Magnetaquicoccaceae--1||f__Maricaulaceae--1||f__Paenibacillaceae--1||f__Pseudomonadaceae--1||f__Rhodocyclaceae--1||f__UBA11346--2||f__UBA7541--1:capture_genus_counter=g__Achromobacter--1||g__Acidoferrum--1||g__Acidovorax_A--5||g__Aeromonas--3||g__Azohydromonas--2||g__BOG-1363--2||g__Butyrivibrio--1||g__Cohnella--1||g__Halapricum--1||g__Halodesulfovibrio--8||g__JAANAU01--1||g__MT45--1||g__Maricaulis--1||g__Pseudodesulfovibrio--2||g__Pseudomonas_A--1||g__Rubrivivax--1||g__Solidesulfovibrio--5||g__Terracidiphilus--5||g__Thauera_A--1||g__Thioalkalivibrio_A--1||g__Zobellella--1||g__Zobellella_D--2:capture_order_counter=o__Acidobacteriales--5||o__Acidoferrales--1||o__Burkholderiales--10||o__Caulobacterales--1||o__Desulfovibrionales--15||o__Ectothiorhodospirales--1||o__Enterobacterales--6||o__Halobacteriales--1||o__Lachnospirales--1||o__Magnetococcales--1||o__Mycobacteriales--1||o__Paenibacillales--1||o__Pseudomonadales--1||o__UBA11346--2:capture_phylum_counter=p__Acidobacteriota--6||p__Actinobacteriota--1||p__Desulfobacterota_I--15||p__Firmicutes--1||p__Firmicutes_A--1||p__Halobacteriota--1||p__Planctomycetota--2||p__Proteobacteria--20:capture_species_counter=s__Achromobacter ruhlandii--1||s__Acidoferrum sp003223255--1||s__Acidovorax_A oryzae--5||s__Aeromonas encheleia--1||s__Aeromonas hydrophila--2||s__Azohydromonas aeria--2||s__BOG-1363 sp003136555--2||s__Butyrivibrio sp000420845--1||s__Cohnella xylanilytica--1||s__Halapricum sp009741825--1||s__Halodesulfovibrio sp003252375--8||s__JAANAU01 sp015231775--1||s__MT45 sp900100325--1||s__Maricaulis sp015665295--1||s__Pseudodesulfovibrio mercurii--2||s__Pseudomonas_A balearica--1||s__Rubrivivax sp904426505--1||s__Solidesulfovibrio magneticus_A--5||s__Terracidiphilus sp903842065--5||s__Thauera_A nasutitermitis--1||s__Thioalkalivibrio_A sulfidiphilus_A--1||s__Zobellella denitrificans--1||s__Zobellella_D taiwanensis--2:evalue_avg=4.021143382114286e-34:evalue_max=8.04e-33:evalue_min=7.83e-66:evalue_std=1.752138735932484e-33:evalue_sum=8.444401102440002e-33:gapopen_avg=0.047619047619047616:gapopen_max=1.0:gapopen_min=0.0:gapopen_std=0.21821789023599236:gapopen_sum=1.0:gtdb_class_counter=:gtdb_domain_counter=:gtdb_family_counter=:gtdb_genus_counter=:gtdb_order_counter=:gtdb_phylum_counter=:gtdb_species_counter=:heptad_counter=MCP-36H--1||MCP-40H--8||MCP-44H--4||MCP-52H--34:lbd_counter=:length_avg=135.23809523809524:length_max=171.0:length_min=99.0:length_std=25.579102333554946:length_sum=2840.0:mismatch_avg=37.904761904761905:mismatch_max=55.0:mismatch_min=20.0:mismatch_std=9.725763527378003:mismatch_sum=796.0:name=N373334:qcovhsp_avg=97.96666666666667:qcovhsp_max=100.0:qcovhsp_min=95.1:qcovhsp_std=1.816681957122197:qcovhsp_sum=2057.3:qend_avg=137.61904761904762:qend_max=176.0:qend_min=99.0:qend_std=27.494501614825083:qend_sum=2890.0:qstart_avg=3.380952380952381:qstart_max=8.0:qstart_min=1.0:qstart_std=2.7834545168942584:qstart_sum=71.0:ref_name_counter=GB_GCA_002083825.1_protein.faa_DAZV01000059.1_40@PF00015_full_PFAM.411.583--6||GB_GCA_005883405.1_protein.faa_VBGG01000368.1_8@PF00015_full_PFAM.420.578--4||GB_GCA_011053965.1_protein.faa_DSJO01000022.1_216@PF00015_full_PFAM.162.322--6||GB_GCA_011057325.1_protein.faa_DSGV01000024.1_76@PF00015_full_PFAM.400.596--2||GB_GCA_019239775.1_protein.faa_JAFAZN010000304.1_38@PF00015_full_PFAM.544.718--3:scovhsp_avg=80.37619047619047:scovhsp_max=98.3:scovhsp_min=58.0:scovhsp_std=14.803205894734583:scovhsp_sum=1687.8999999999999:send_avg=154.23809523809524:send_max=172.0:send_min=113.0:send_std=17.07602050216842:send_sum=3239.0:sstart_avg=20.047619047619047:sstart_max=64.0:sstart_min=1.0:sstart_std=22.26314485978158:sstart_sum=421.0])0.871:0.0902918[&&NHX:Sample_counter=rhizpot1--1||rhiztom1--3||rhiztom2--30||rhiztom3--14:Type_counter=capture--48:besthit_avg=72.07619047619048:besthit_max=81.1:besthit_min=66.7:besthit_std=3.7294644068424563:besthit_sum=1513.6:bitscore_avg=167.28571428571428:bitscore_max=200.0:bitscore_min=113.0:bitscore_std=29.094918554866:bitscore_sum=3513.0:capture_class_counter=c__Acidobacteriae--6||c__Actinomycetia--1||c__Alphaproteobacteria--1||c__Bacilli--1||c__Clostridia--1||c__Desulfovibrionia--15||c__Gammaproteobacteria--18||c__Halobacteria--1||c__Holophagae--1||c__Magnetococcia--1||c__UBA11346--2:capture_domain_counter=d__Archaea--1||d__Bacteria--47:capture_family_counter=f__Acidobacteriaceae--5||f__Aeromonadaceae--6||f__Burkholderiaceae--9||f__Desulfovibrionaceae--15||f__Ectothiorhodospiraceae--1||f__Haloarculaceae--1||f__Holophagaceae--1||f__Jatrophihabitantaceae--1||f__Lachnospiraceae--1||f__Magnetaquicoccaceae--1||f__Maricaulaceae--1||f__Paenibacillaceae--1||f__Pseudomonadaceae--1||f__Rhodocyclaceae--1||f__UBA11346--2||f__UBA7541--1:capture_genus_counter=g__Achromobacter--1||g__Acidoferrum--1||g__Acidovorax_A--5||g__Aeromonas--3||g__Azohydromonas--2||g__BOG-1363--2||g__Butyrivibrio--1||g__Cohnella--1||g__Halapricum--1||g__Halodesulfovibrio--8||g__Holophaga--1||g__JAANAU01--1||g__MT45--1||g__Maricaulis--1||g__Pseudodesulfovibrio--2||g__Pseudomonas_A--1||g__Rubrivivax--1||g__Solidesulfovibrio--5||g__Terracidiphilus--5||g__Thauera_A--1||g__Thioalkalivibrio_A--1||g__Zobellella--1||g__Zobellella_D--2:capture_order_counter=o__Acidobacteriales--5||o__Acidoferrales--1||o__Burkholderiales--10||o__Caulobacterales--1||o__Desulfovibrionales--15||o__Ectothiorhodospirales--1||o__Enterobacterales--6||o__Halobacteriales--1||o__Holophagales--1||o__Lachnospirales--1||o__Magnetococcales--1||o__Mycobacteriales--1||o__Paenibacillales--1||o__Pseudomonadales--1||o__UBA11346--2:capture_phylum_counter=p__Acidobacteriota--7||p__Actinobacteriota--1||p__Desulfobacterota_I--15||p__Firmicutes--1||p__Firmicutes_A--1||p__Halobacteriota--1||p__Planctomycetota--2||p__Proteobacteria--20:capture_species_counter=s__Achromobacter ruhlandii--1||s__Acidoferrum sp003223255--1||s__Acidovorax_A oryzae--5||s__Aeromonas encheleia--1||s__Aeromonas hydrophila--2||s__Azohydromonas aeria--2||s__BOG-1363 sp003136555--2||s__Butyrivibrio sp000420845--1||s__Cohnella xylanilytica--1||s__Halapricum sp009741825--1||s__Halodesulfovibrio sp003252375--8||s__Holophaga sp002298155--1||s__JAANAU01 sp015231775--1||s__MT45 sp900100325--1||s__Maricaulis sp015665295--1||s__Pseudodesulfovibrio mercurii--2||s__Pseudomonas_A balearica--1||s__Rubrivivax sp904426505--1||s__Solidesulfovibrio magneticus_A--5||s__Terracidiphilus sp903842065--5||s__Thauera_A nasutitermitis--1||s__Thioalkalivibrio_A sulfidiphilus_A--1||s__Zobellella denitrificans--1||s__Zobellella_D taiwanensis--2:evalue_avg=4.021143382114286e-34:evalue_max=8.04e-33:evalue_min=7.83e-66:evalue_std=1.752138735932484e-33:evalue_sum=8.444401102440002e-33:gapopen_avg=0.047619047619047616:gapopen_max=1.0:gapopen_min=0.0:gapopen_std=0.21821789023599236:gapopen_sum=1.0:gtdb_class_counter=:gtdb_domain_counter=:gtdb_family_counter=:gtdb_genus_counter=:gtdb_order_counter=:gtdb_phylum_counter=:gtdb_species_counter=:heptad_counter=MCP-36H--1||MCP-40H--9||MCP-44H--4||MCP-52H--34:lbd_counter=:length_avg=135.23809523809524:length_max=171.0:length_min=99.0:length_std=25.579102333554946:length_sum=2840.0:mismatch_avg=37.904761904761905:mismatch_max=55.0:mismatch_min=20.0:mismatch_std=9.725763527378003:mismatch_sum=796.0:name=N373335:qcovhsp_avg=97.96666666666667:qcovhsp_max=100.0:qcovhsp_min=95.1:qcovhsp_std=1.816681957122197:qcovhsp_sum=2057.3:qend_avg=137.61904761904762:qend_max=176.0:qend_min=99.0:qend_std=27.494501614825083:qend_sum=2890.0:qstart_avg=3.380952380952381:qstart_max=8.0:qstart_min=1.0:qstart_std=2.7834545168942584:qstart_sum=71.0:ref_name_counter=GB_GCA_002083825.1_protein.faa_DAZV01000059.1_40@PF00015_full_PFAM.411.583--6||GB_GCA_005883405.1_protein.faa_VBGG01000368.1_8@PF00015_full_PFAM.420.578--4||GB_GCA_011053965.1_protein.faa_DSJO01000022.1_216@PF00015_full_PFAM.162.322--6||GB_GCA_011057325.1_protein.faa_DSGV01000024.1_76@PF00015_full_PFAM.400.596--2||GB_GCA_019239775.1_protein.faa_JAFAZN010000304.1_38@PF00015_full_PFAM.544.718--3:scovhsp_avg=80.37619047619047:scovhsp_max=98.3:scovhsp_min=58.0:scovhsp_std=14.803205894734583:scovhsp_sum=1687.8999999999999:send_avg=154.23809523809524:send_max=172.0:send_min=113.0:send_std=17.07602050216842:send_sum=3239.0:sstart_avg=20.047619047619047:sstart_max=64.0:sstart_min=1.0:sstart_std=22.26314485978158:sstart_sum=421.0],((((((((9b0f9fb3-4526-4675-977b-8dd612d8175e_3@MCPsignal.95.196:0.068882[&&NHX:Sample=rhiztom2:Type=capture:besthit=80.8:bitscore=145.0:capture_class=c__Gammaproteobacteria:capture_domain=d__Bacteria:capture_family=f__Pseudomonadaceae:capture_genus=g__Pseudomonas_E:capture_order=o__Pseudomonadales:capture_phylum=p__Proteobacteria:capture_species=s__Pseudomonas_E sp000761545:evalue=1.03e-45:gapopen=0.0:heptad=MCP-40H:length=99.0:mismatch=19.0:qcovhsp=98.0:qend=99.0:qstart=1.0:ref_name=GB_GCA_005883405.1_protein.faa_VBGG01000368.1_8@PF00015_full_PFAM.420.578:scovhsp=62.7:send=105.0:sstart=7.0],(ad0b717d-afca-446e-bc3e-7a615e290750_4@MCPsignal.290.334:0.0356533[&&NHX:Sample=rhiztom2:Type=capture:capture_class=c__Gammaproteobacteria:capture_domain=d__Bacteria:capture_family=f__Aeromonadaceae:capture_genus=g__Aeromonas:capture_order=o__Enterobacterales:capture_phylum=p__Proteobacteria:capture_species=s__Aeromonas caviae:heptad=MCP-40H],(fefcedb2-1fc9-488d-97e6-8870c14b2c84_5@MCPsignal.118.255:5e-09[&&NHX:Sample=rhiztom2:Type=capture:capture_class=c__Actinomycetia:capture_domain=d__Bacteria:capture_family=f__Cellulomonadaceae:capture_genus=g__Cellulosimicrobium:capture_order=o__Actinomycetales:capture_phylum=p__Actinobacteriota:capture_species=s__Cellulosimicrobium sp001942335:heptad=MCP-40H],0836f1b0-c4fe-48ec-b2a5-ea2a45ca82cc_1@MCPsignal.103.255:0.154797[&&NHX:Sample=rhiztom3:Type=capture:capture_class=c__Gammaproteobacteria:capture_domain=d__Bacteria:capture_family=f__Pseudomonadaceae:capture_genus=g__Pseudomonas_A:capture_order=o__Pseudomonadales:capture_phylum=p__Proteobacteria:capture_species=s__Pseudomonas_A balearica:heptad=MCP-40H])0.711:0.140156[&&NHX:Sample_counter=rhiztom2--1||rhiztom3--1:Type_counter=capture--2:capture_class_counter=c__Actinomycetia--1||c__Gammaproteobacteria--1:capture_domain_counter=d__Bacteria--2:capture_family_counter=f__Cellulomonadaceae--1||f__Pseudomonadaceae--1:capture_genus_counter=g__Cellulosimicrobium--1||g__Pseudomonas_A--1:capture_order_counter=o__Actinomycetales--1||o__Pseudomonadales--1:capture_phylum_counter=p__Actinobacteriota--1||p__Proteobacteria--1:capture_species_counter=s__Cellulosimicrobium sp001942335--1||s__Pseudomonas_A balearica--1:gtdb_class_counter=:gtdb_domain_counter=:gtdb_family_counter=:gtdb_genus_counter=:gtdb_order_counter=:gtdb_phylum_counter=:gtdb_species_counter=:heptad_counter=MCP-40H--2:lbd_counter=:name=N373340:ref_name_counter=])0:1.3e-08[&&NHX:Sample_counter=rhiztom2--2||rhiztom3--1:Type_counter=capture--3:capture_class_counter=c__Actinomycetia--1||c__Gammaproteobacteria--2:capture_domain_counter=d__Bacteria--3:capture_family_counter=f__Aeromonadaceae--1||f__Cellulomonadaceae--1||f__Pseudomonadaceae--1:capture_genus_counter=g__Aeromonas--1||g__Cellulosimicrobium--1||g__Pseudomonas_A--1:capture_order_counter=o__Actinomycetales--1||o__Enterobacterales--1||o__Pseudomonadales--1:capture_phylum_counter=p__Actinobacteriota--1||p__Proteobacteria--2:capture_species_counter=s__Aeromonas caviae--1||s__Cellulosimicrobium sp001942335--1||s__Pseudomonas_A balearica--1:gtdb_class_counter=:gtdb_domain_counter=:gtdb_family_counter=:gtdb_genus_counter=:gtdb_order_counter=:gtdb_phylum_counter=:gtdb_species_counter=:heptad_counter=MCP-40H--3:lbd_counter=:name=N373341:ref_name_counter=])0.91:0.0591075[&&NHX:Sample_counter=rhiztom2--3||rhiztom3--1:Type_counter=capture--4:besthit_avg=80.8:besthit_max=80.8:besthit_min=80.8:besthit_std=0:besthit_sum=80.8:bitscore_avg=145.0:bitscore_max=145.0:bitscore_min=145.0:bitscore_std=0:bitscore_sum=145.0:capture_class_counter=c__Actinomycetia--1||c__Gammaproteobacteria--3:capture_domain_counter=d__Bacteria--4:capture_family_counter=f__Aeromonadaceae--1||f__Cellulomonadaceae--1||f__Pseudomonadaceae--2:capture_genus_counter=g__Aeromonas--1||g__Cellulosimicrobium--1||g__Pseudomonas_A--1||g__Pseudomonas_E--1:capture_order_counter=o__Actinomycetales--1||o__Enterobacterales--1||o__Pseudomonadales--2:capture_phylum_counter=p__Actinobacteriota--1||p__Proteobacteria--3:capture_species_counter=s__Aeromonas caviae--1||s__Cellulosimicrobium sp001942335--1||s__Pseudomonas_A balearica--1||s__Pseudomonas_E sp000761545--1:evalue_avg=1.03e-45:evalue_max=1.03e-45:evalue_min=1.03e-45:evalue_std=0:evalue_sum=1.03e-45:gapopen_avg=0.0:gapopen_max=0.0:gapopen_min=0.0:gapopen_std=0:gapopen_sum=0.0:gtdb_class_counter=:gtdb_domain_counter=:gtdb_family_counter=:gtdb_genus_counter=:gtdb_order_counter=:gtdb_phylum_counter=:gtdb_species_counter=:heptad_counter=MCP-40H--4:lbd_counter=:length_avg=99.0:length_max=99.0:length_min=99.0:length_std=0:length_sum=99.0:mismatch_avg=19.0:mismatch_max=19.0:mismatch_min=19.0:mismatch_std=0:mismatch_sum=19.0:name=N373342:qcovhsp_avg=98.0:qcovhsp_max=98.0:qcovhsp_min=98.0:qcovhsp_std=0:qcovhsp_sum=98.0:qend_avg=99.0:qend_max=99.0:qend_min=99.0:qend_std=0:qend_sum=99.0:qstart_avg=1.0:qstart_max=1.0:qstart_min=1.0:qstart_std=0:qstart_sum=1.0:ref_name_counter=GB_GCA_005883405.1_protein.faa_VBGG01000368.1_8@PF00015_full_PFAM.420.578--1:scovhsp_avg=62.7:scovhsp_max=62.7:scovhsp_min=62.7:scovhsp_std=0:scovhsp_sum=62.7:send_avg=105.0:send_max=105.0:send_min=105.0:send_std=0:send_sum=105.0:sstart_avg=7.0:sstart_max=7.0:sstart_min=7.0:sstart_std=0:sstart_sum=7.0],(62839cf3-cf1f-4981-b969-928b81b39cea_2@MCPsignal.423.487:0.0168709[&&NHX:Sample=rhiztom2:Type=capture:capture_class=c__Gammaproteobacteria:capture_domain=d__Bacteria:capture_family=f__Rhodocyclaceae:capture_genus=g__Azospira:capture_order=o__Burkholderiales:capture_phylum=p__Proteobacteria:capture_species=s__Azospira oryzae:heptad=MCP-52H],(755bfa9e-99cb-4b5a-ba5b-5f6942a7bc35_3@MCPsignal.27.206:0.105986[&&NHX:Sample=rhiztom2:Type=capture:capture_class=c__Gammaproteobacteria:capture_domain=d__Bacteria:capture_family=f__Pseudomonadaceae:capture_genus=g__Pseudomonas_E:capture_order=o__Pseudomonadales:capture_phylum=p__Proteobacteria:capture_species=s__Pseudomonas_E sp000761545:heptad=MCP-40H],dc9e9eda-0446-5a14-9486-1301fa7579da_2@MCPsignal.334.394:5e-09[&&NHX:Sample=rhiztom3:Type=capture:capture_class=c__Gammaproteobacteria:capture_domain=d__Bacteria:capture_family=f__Aeromonadaceae:capture_genus=g__Zobellella_D:capture_order=o__Enterobacterales:capture_phylum=p__Proteobacteria:capture_species=s__Zobellella_D taiwanensis:heptad=MCP-40H])0:5e-09[&&NHX:Sample_counter=rhiztom2--1||rhiztom3--1:Type_counter=capture--2:capture_class_counter=c__Gammaproteobacteria--2:capture_domain_counter=d__Bacteria--2:capture_family_counter=f__Aeromonadaceae--1||f__Pseudomonadaceae--1:capture_genus_counter=g__Pseudomonas_E--1||g__Zobellella_D--1:capture_order_counter=o__Enterobacterales--1||o__Pseudomonadales--1:capture_phylum_counter=p__Proteobacteria--2:capture_species_counter=s__Pseudomonas_E sp000761545--1||s__Zobellella_D taiwanensis--1:gtdb_class_counter=:gtdb_domain_counter=:gtdb_family_counter=:gtdb_genus_counter=:gtdb_order_counter=:gtdb_phylum_counter=:gtdb_species_counter=:heptad_counter=MCP-40H--2:lbd_counter=:name=N373346:ref_name_counter=])0.965:0.0871001[&&NHX:Sample_counter=rhiztom2--2||rhiztom3--1:Type_counter=capture--3:capture_class_counter=c__Gammaproteobacteria--3:capture_domain_counter=d__Bacteria--3:capture_family_counter=f__Aeromonadaceae--1||f__Pseudomonadaceae--1||f__Rhodocyclaceae--1:capture_genus_counter=g__Azospira--1||g__Pseudomonas_E--1||g__Zobellella_D--1:capture_order_counter=o__Burkholderiales--1||o__Enterobacterales--1||o__Pseudomonadales--1:capture_phylum_counter=p__Proteobacteria--3:capture_species_counter=s__Azospira oryzae--1||s__Pseudomonas_E sp000761545--1||s__Zobellella_D taiwanensis--1:gtdb_class_counter=:gtdb_domain_counter=:gtdb_family_counter=:gtdb_genus_counter=:gtdb_order_counter=:gtdb_phylum_counter=:gtdb_species_counter=:heptad_counter=MCP-40H--2||MCP-52H--1:lbd_counter=:name=N373347:ref_name_counter=])0.46:0.0382092[&&NHX:Sample_counter=rhiztom2--5||rhiztom3--2:Type_counter=capture--7:besthit_avg=80.8:besthit_max=80.8:besthit_min=80.8:besthit_std=0:besthit_sum=80.8:bitscore_avg=145.0:bitscore_max=145.0:bitscore_min=145.0:bitscore_std=0:bitscore_sum=145.0:capture_class_counter=c__Actinomycetia--1||c__Gammaproteobacteria--6:capture_domain_counter=d__Bacteria--7:capture_family_counter=f__Aeromonadaceae--2||f__Cellulomonadaceae--1||f__Pseudomonadaceae--3||f__Rhodocyclaceae--1:capture_genus_counter=g__Aeromonas--1||g__Azospira--1||g__Cellulosimicrobium--1||g__Pseudomonas_A--1||g__Pseudomonas_E--2||g__Zobellella_D--1:capture_order_counter=o__Actinomycetales--1||o__Burkholderiales--1||o__Enterobacterales--2||o__Pseudomonadales--3:capture_phylum_counter=p__Actinobacteriota--1||p__Proteobacteria--6:capture_species_counter=s__Aeromonas caviae--1||s__Azospira oryzae--1||s__Cellulosimicrobium sp001942335--1||s__Pseudomonas_A balearica--1||s__Pseudomonas_E sp000761545--2||s__Zobellella_D taiwanensis--1:evalue_avg=1.03e-45:evalue_max=1.03e-45:evalue_min=1.03e-45:evalue_std=0:evalue_sum=1.03e-45:gapopen_avg=0.0:gapopen_max=0.0:gapopen_min=0.0:gapopen_std=0:gapopen_sum=0.0:gtdb_class_counter=:gtdb_domain_counter=:gtdb_family_counter=:gtdb_genus_counter=:gtdb_order_counter=:gtdb_phylum_counter=:gtdb_species_counter=:heptad_counter=MCP-40H--6||MCP-52H--1:lbd_counter=:length_avg=99.0:length_max=99.0:length_min=99.0:length_std=0:length_sum=99.0:mismatch_avg=19.0:mismatch_max=19.0:mismatch_min=19.0:mismatch_std=0:mismatch_sum=19.0:name=N373348:qcovhsp_avg=98.0:qcovhsp_max=98.0:qcovhsp_min=98.0:qcovhsp_std=0:qcovhsp_sum=98.0:qend_avg=99.0:qend_max=99.0:qend_min=99.0:qend_std=0:qend_sum=99.0:qstart_avg=1.0:qstart_max=1.0:qstart_min=1.0:qstart_std=0:qstart_sum=1.0:ref_name_counter=GB_GCA_005883405.1_protein.faa_VBGG01000368.1_8@PF00015_full_PFAM.420.578--1:scovhsp_avg=62.7:scovhsp_max=62.7:scovhsp_min=62.7:scovhsp_std=0:scovhsp_sum=62.7:send_avg=105.0:send_max=105.0:send_min=105.0:send_std=0:send_sum=105.0:sstart_avg=7.0:sstart_max=7.0:sstart_min=7.0:sstart_std=0:sstart_sum=7.0],5cf867da-41e1-51bf-9554-ee84378c43e9_2@MCPsignal.81.261:0.0647913[&&NHX:Sample=rhiztom1:Type=capture:capture_class=c__Gammaproteobacteria:capture_domain=d__Bacteria:capture_family=f__Pseudomonadaceae:capture_genus=g__Pseudomonas_E:capture_order=o__Pseudomonadales:capture_phylum=p__Proteobacteria:capture_species=s__Pseudomonas_E sp002438125:heptad=MCP-52H])0.999:0.16744[&&NHX:Sample_counter=rhiztom1--1||rhiztom2--5||rhiztom3--2:Type_counter=capture--8:besthit_avg=80.8:besthit_max=80.8:besthit_min=80.8:besthit_std=0:besthit_sum=80.8:bitscore_avg=145.0:bitscore_max=145.0:bitscore_min=145.0:bitscore_std=0:bitscore_sum=145.0:capture_class_counter=c__Actinomycetia--1||c__Gammaproteobacteria--7:capture_domain_counter=d__Bacteria--8:capture_family_counter=f__Aeromonadaceae--2||f__Cellulomonadaceae--1||f__Pseudomonadaceae--4||f__Rhodocyclaceae--1:capture_genus_counter=g__Aeromonas--1||g__Azospira--1||g__Cellulosimicrobium--1||g__Pseudomonas_A--1||g__Pseudomonas_E--3||g__Zobellella_D--1:capture_order_counter=o__Actinomycetales--1||o__Burkholderiales--1||o__Enterobacterales--2||o__Pseudomonadales--4:capture_phylum_counter=p__Actinobacteriota--1||p__Proteobacteria--7:capture_species_counter=s__Aeromonas caviae--1||s__Azospira oryzae--1||s__Cellulosimicrobium sp001942335--1||s__Pseudomonas_A balearica--1||s__Pseudomonas_E sp000761545--2||s__Pseudomonas_E sp002438125--1||s__Zobellella_D taiwanensis--1:evalue_avg=1.03e-45:evalue_max=1.03e-45:evalue_min=1.03e-45:evalue_std=0:evalue_sum=1.03e-45:gapopen_avg=0.0:gapopen_max=0.0:gapopen_min=0.0:gapopen_std=0:gapopen_sum=0.0:gtdb_class_counter=:gtdb_domain_counter=:gtdb_family_counter=:gtdb_genus_counter=:gtdb_order_counter=:gtdb_phylum_counter=:gtdb_species_counter=:heptad_counter=MCP-40H--6||MCP-52H--2:lbd_counter=:length_avg=99.0:length_max=99.0:length_min=99.0:length_std=0:length_sum=99.0:mismatch_avg=19.0:mismatch_max=19.0:mismatch_min=19.0:mismatch_std=0:mismatch_sum=19.0:name=N373350:qcovhsp_avg=98.0:qcovhsp_max=98.0:qcovhsp_min=98.0:qcovhsp_std=0:qcovhsp_sum=98.0:qend_avg=99.0:qend_max=99.0:qend_min=99.0:qend_std=0:qend_sum=99.0:qstart_avg=1.0:qstart_max=1.0:qstart_min=1.0:qstart_std=0:qstart_sum=1.0:ref_name_counter=GB_GCA_005883405.1_protein.faa_VBGG01000368.1_8@PF00015_full_PFAM.420.578--1:scovhsp_avg=62.7:scovhsp_max=62.7:scovhsp_min=62.7:scovhsp_std=0:scovhsp_sum=62.7:send_avg=105.0:send_max=105.0:send_min=105.0:send_std=0:send_sum=105.0:sstart_avg=7.0:sstart_max=7.0:sstart_min=7.0:sstart_std=0:sstart_sum=7.0],(((5ad1fe40-a6fe-4111-859d-d185e75c3846_6@MCPsignal.328.371:0.0466658[&&NHX:Sample=rhiztom3:Type=capture:capture_class=c__Gammaproteobacteria:capture_domain=d__Bacteria:capture_family=f__Gallionellaceae:capture_genus=g__VIKH01:capture_order=o__Burkholderiales:capture_phylum=p__Proteobacteria:capture_species=s__VIKH01 sp008080515:heptad=MCP-52H],(ebd99461-bd6e-490e-995f-3b3594c559e5_1@MCPsignal.64.180:0.229686[&&NHX:Sample=rhiztom3:Type=capture:besthit=57.7:bitscore=112.0:capture_class=c__Vicinamibacteria:capture_domain=d__Bacteria:capture_family=f__UBA2999:capture_genus=g__12-FULL-67-14b:capture_order=o__Vicinamibacterales:capture_phylum=p__Acidobacteriota:capture_species=s__12-FULL-67-14b sp001768615:evalue=7.99e-32:gapopen=2.0:heptad=MCP-40H:length=123.0:mismatch=35.0:qcovhsp=99.1:qend=115.0:qstart=1.0:ref_name=GB_GCA_019239775.1_protein.faa_JAFAZN010000054.1_9@PF00015_full_PFAM.554.736:scovhsp=62.6:send=126.0:sstart=13.0],((5fa51985-ae0a-484e-97f8-afaa55491759_6@MCPsignal.219.274:0.0463878[&&NHX:Sample=rhiztom2:Type=capture:capture_class=c__Sericytochromatia:capture_domain=d__Bacteria:capture_family=f__UBA4093:capture_genus=g__JAGIBK01:capture_order=o__S15B-MN24:capture_phylum=p__Cyanobacteria:capture_species=s__JAGIBK01 sp017744355:heptad=MCP-40H],38e99b85-ef78-45e5-a310-c1c200788b1a_1@MCPsignal.218.273:5e-09[&&NHX:Sample=rhiztom2:Type=capture:capture_class=c__Sericytochromatia:capture_domain=d__Bacteria:capture_family=f__UBA4093:capture_genus=g__JAGIBK01:capture_order=o__S15B-MN24:capture_phylum=p__Cyanobacteria:capture_species=s__JAGIBK01 sp017744355:heptad=MCP-40H])0.781:0.0371628[&&NHX:Sample_counter=rhiztom2--2:Type_counter=capture--2:capture_class_counter=c__Sericytochromatia--2:capture_domain_counter=d__Bacteria--2:capture_family_counter=f__UBA4093--2:capture_genus_counter=g__JAGIBK01--2:capture_order_counter=o__S15B-MN24--2:capture_phylum_counter=p__Cyanobacteria--2:capture_species_counter=s__JAGIBK01 sp017744355--2:gtdb_class_counter=:gtdb_domain_counter=:gtdb_family_counter=:gtdb_genus_counter=:gtdb_order_counter=:gtdb_phylum_counter=:gtdb_species_counter=:heptad_counter=MCP-40H--2:lbd_counter=:name=N373355:ref_name_counter=],(11661806-2989-426e-b100-621e628275dd_5@MCPsignal.252.307:0.0929666[&&NHX:Sample=rhiztom3:Type=capture:capture_class=c__Gammaproteobacteria:capture_domain=d__Bacteria:capture_family=f__Chromobacteriaceae:capture_genus=g__Chromobacterium:capture_order=o__Burkholderiales:capture_phylum=p__Proteobacteria:capture_species=s__Chromobacterium subtsugae:heptad=MCP-52H],22988e74-e092-4e0e-9e17-ea0cfb7c2162_1@MCPsignal.118.157:5e-09[&&NHX:Sample=rhiztom3:Type=capture:capture_class=c__Gammaproteobacteria:capture_domain=d__Bacteria:capture_family=f__Chromobacteriaceae:capture_genus=g__Chromobacterium:capture_order=o__Burkholderiales:capture_phylum=p__Proteobacteria:capture_species=s__Chromobacterium subtsugae:heptad=MCP-40H])0.944:0.22162[&&NHX:Sample_counter=rhiztom3--2:Type_counter=capture--2:capture_class_counter=c__Gammaproteobacteria--2:capture_domain_counter=d__Bacteria--2:capture_family_counter=f__Chromobacteriaceae--2:capture_genus_counter=g__Chromobacterium--2:capture_order_counter=o__Burkholderiales--2:capture_phylum_counter=p__Proteobacteria--2:capture_species_counter=s__Chromobacterium subtsugae--2:gtdb_class_counter=:gtdb_domain_counter=:gtdb_family_counter=:gtdb_genus_counter=:gtdb_order_counter=:gtdb_phylum_counter=:gtdb_species_counter=:heptad_counter=MCP-40H--1||MCP-52H--1:lbd_counter=:name=N373358:ref_name_counter=])0.783:0.0644439[&&NHX:Sample_counter=rhiztom2--2||rhiztom3--2:Type_counter=capture--4:capture_class_counter=c__Gammaproteobacteria--2||c__Sericytochromatia--2:capture_domain_counter=d__Bacteria--4:capture_family_counter=f__Chromobacteriaceae--2||f__UBA4093--2:capture_genus_counter=g__Chromobacterium--2||g__JAGIBK01--2:capture_order_counter=o__Burkholderiales--2||o__S15B-MN24--2:capture_phylum_counter=p__Cyanobacteria--2||p__Proteobacteria--2:capture_species_counter=s__Chromobacterium subtsugae--2||s__JAGIBK01 sp017744355--2:gtdb_class_counter=:gtdb_domain_counter=:gtdb_family_counter=:gtdb_genus_counter=:gtdb_order_counter=:gtdb_phylum_counter=:gtdb_species_counter=:heptad_counter=MCP-40H--3||MCP-52H--1:lbd_counter=:name=N373359:ref_name_counter=])0.743:0.0633363[&&NHX:Sample_counter=rhiztom2--2||rhiztom3--3:Type_counter=capture--5:besthit_avg=57.7:besthit_max=57.7:besthit_min=57.7:besthit_std=0:besthit_sum=57.7:bitscore_avg=112.0:bitscore_max=112.0:bitscore_min=112.0:bitscore_std=0:bitscore_sum=112.0:capture_class_counter=c__Gammaproteobacteria--2||c__Sericytochromatia--2||c__Vicinamibacteria--1:capture_domain_counter=d__Bacteria--5:capture_family_counter=f__Chromobacteriaceae--2||f__UBA2999--1||f__UBA4093--2:capture_genus_counter=g__12-FULL-67-14b--1||g__Chromobacterium--2||g__JAGIBK01--2:capture_order_counter=o__Burkholderiales--2||o__S15B-MN24--2||o__Vicinamibacterales--1:capture_phylum_counter=p__Acidobacteriota--1||p__Cyanobacteria--2||p__Proteobacteria--2:capture_species_counter=s__12-FULL-67-14b sp001768615--1||s__Chromobacterium subtsugae--2||s__JAGIBK01 sp017744355--2:evalue_avg=7.99e-32:evalue_max=7.99e-32:evalue_min=7.99e-32:evalue_std=0:evalue_sum=7.99e-32:gapopen_avg=2.0:gapopen_max=2.0:gapopen_min=2.0:gapopen_std=0:gapopen_sum=2.0:gtdb_class_counter=:gtdb_domain_counter=:gtdb_family_counter=:gtdb_genus_counter=:gtdb_order_counter=:gtdb_phylum_counter=:gtdb_species_counter=:heptad_counter=MCP-40H--4||MCP-52H--1:lbd_counter=:length_avg=123.0:length_max=123.0:length_min=123.0:length_std=0:length_sum=123.0:mismatch_avg=35.0:mismatch_max=35.0:mismatch_min=35.0:mismatch_std=0:mismatch_sum=35.0:name=N373360:qcovhsp_avg=99.1:qcovhsp_max=99.1:qcovhsp_min=99.1:qcovhsp_std=0:qcovhsp_sum=99.1:qend_avg=115.0:qend_max=115.0:qend_min=115.0:qend_std=0:qend_sum=115.0:qstart_avg=1.0:qstart_max=1.0:qstart_min=1.0:qstart_std=0:qstart_sum=1.0:ref_name_counter=GB_GCA_019239775.1_protein.faa_JAFAZN010000054.1_9@PF00015_full_PFAM.554.736--1:scovhsp_avg=62.6:scovhsp_max=62.6:scovhsp_min=62.6:scovhsp_std=0:scovhsp_sum=62.6:send_avg=126.0:send_max=126.0:send_min=126.0:send_std=0:send_sum=126.0:sstart_avg=13.0:sstart_max=13.0:sstart_min=13.0:sstart_std=0:sstart_sum=13.0])0.733:0.0784496[&&NHX:Sample_counter=rhiztom2--2||rhiztom3--4:Type_counter=capture--6:besthit_avg=57.7:besthit_max=57.7:besthit_min=57.7:besthit_std=0:besthit_sum=57.7:bitscore_avg=112.0:bitscore_max=112.0:bitscore_min=112.0:bitscore_std=0:bitscore_sum=112.0:capture_class_counter=c__Gammaproteobacteria--3||c__Sericytochromatia--2||c__Vicinamibacteria--1:capture_domain_counter=d__Bacteria--6:capture_family_counter=f__Chromobacteriaceae--2||f__Gallionellaceae--1||f__UBA2999--1||f__UBA4093--2:capture_genus_counter=g__12-FULL-67-14b--1||g__Chromobacterium--2||g__JAGIBK01--2||g__VIKH01--1:capture_order_counter=o__Burkholderiales--3||o__S15B-MN24--2||o__Vicinamibacterales--1:capture_phylum_counter=p__Acidobacteriota--1||p__Cyanobacteria--2||p__Proteobacteria--3:capture_species_counter=s__12-FULL-67-14b sp001768615--1||s__Chromobacterium subtsugae--2||s__JAGIBK01 sp017744355--2||s__VIKH01 sp008080515--1:evalue_avg=7.99e-32:evalue_max=7.99e-32:evalue_min=7.99e-32:evalue_std=0:evalue_sum=7.99e-32:gapopen_avg=2.0:gapopen_max=2.0:gapopen_min=2.0:gapopen_std=0:gapopen_sum=2.0:gtdb_class_counter=:gtdb_domain_counter=:gtdb_family_counter=:gtdb_genus_counter=:gtdb_order_counter=:gtdb_phylum_counter=:gtdb_species_counter=:heptad_counter=MCP-40H--4||MCP-52H--2:lbd_counter=:length_avg=123.0:length_max=123.0:length_min=123.0:length_std=0:length_sum=123.0:mismatch_avg=35.0:mismatch_max=35.0:mismatch_min=35.0:mismatch_std=0:mismatch_sum=35.0:name=N373361:qcovhsp_avg=99.1:qcovhsp_max=99.1:qcovhsp_min=99.1:qcovhsp_std=0:qcovhsp_sum=99.1:qend_avg=115.0:qend_max=115.0:qend_min=115.0:qend_std=0:qend_sum=115.0:qstart_avg=1.0:qstart_max=1.0:qstart_min=1.0:qstart_std=0:qstart_sum=1.0:ref_name_counter=GB_GCA_019239775.1_protein.faa_JAFAZN010000054.1_9@PF00015_full_PFAM.554.736--1:scovhsp_avg=62.6:scovhsp_max=62.6:scovhsp_min=62.6:scovhsp_std=0:scovhsp_sum=62.6:send_avg=126.0:send_max=126.0:send_min=126.0:send_std=0:send_sum=126.0:sstart_avg=13.0:sstart_max=13.0:sstart_min=13.0:sstart_std=0:sstart_sum=13.0],(((53937a7b-d32c-4441-b065-77d65e4a5dbc_4@MCPsignal.266.328:5e-09[&&NHX:Sample=rhiztom2:Type=capture:capture_class=c__Holophagae:capture_domain=d__Bacteria:capture_family=f__Holophagaceae:capture_genus=g__Geothrix:capture_order=o__Holophagales:capture_phylum=p__Acidobacteriota:capture_species=s__Geothrix sp013390615:heptad=MCP-52H],(91994b4a-1765-4c79-9318-d41b87a67ae4_5@MCPsignal.507.561:5e-09[&&NHX:Sample=rhiztom1:Type=capture:capture_class=c__Verrucomicrobiae:capture_domain=d__Bacteria:capture_family=f__UBA9464:capture_genus=g__UBA9464:capture_order=o__Pedosphaerales:capture_phylum=p__Verrucomicrobiota:capture_species=s__UBA9464 sp005801385:heptad=MCP-52H],af1b3b19-dd1d-4eb4-ad79-59977f3fb70c_5@MCPsignal.343.455:0.475987[&&NHX:Sample=rhiztom2:Type=capture:capture_class=c__Desulfovibrionia:capture_domain=d__Bacteria:capture_family=f__Desulfovibrionaceae:capture_genus=g__Solidesulfovibrio:capture_order=o__Desulfovibrionales:capture_phylum=p__Desulfobacterota_I:capture_species=s__Solidesulfovibrio magneticus_A:heptad=MCP-52H])0.629:0.127933[&&NHX:Sample_counter=rhiztom1--1||rhiztom2--1:Type_counter=capture--2:capture_class_counter=c__Desulfovibrionia--1||c__Verrucomicrobiae--1:capture_domain_counter=d__Bacteria--2:capture_family_counter=f__Desulfovibrionaceae--1||f__UBA9464--1:capture_genus_counter=g__Solidesulfovibrio--1||g__UBA9464--1:capture_order_counter=o__Desulfovibrionales--1||o__Pedosphaerales--1:capture_phylum_counter=p__Desulfobacterota_I--1||p__Verrucomicrobiota--1:capture_species_counter=s__Solidesulfovibrio magneticus_A--1||s__UBA9464 sp005801385--1:gtdb_class_counter=:gtdb_domain_counter=:gtdb_family_counter=:gtdb_genus_counter=:gtdb_order_counter=:gtdb_phylum_counter=:gtdb_species_counter=:heptad_counter=MCP-52H--2:lbd_counter=:name=N373365:ref_name_counter=])0:5e-09[&&NHX:Sample_counter=rhiztom1--1||rhiztom2--2:Type_counter=capture--3:capture_class_counter=c__Desulfovibrionia--1||c__Holophagae--1||c__Verrucomicrobiae--1:capture_domain_counter=d__Bacteria--3:capture_family_counter=f__Desulfovibrionaceae--1||f__Holophagaceae--1||f__UBA9464--1:capture_genus_counter=g__Geothrix--1||g__Solidesulfovibrio--1||g__UBA9464--1:capture_order_counter=o__Desulfovibrionales--1||o__Holophagales--1||o__Pedosphaerales--1:capture_phylum_counter=p__Acidobacteriota--1||p__Desulfobacterota_I--1||p__Verrucomicrobiota--1:capture_species_counter=s__Geothrix sp013390615--1||s__Solidesulfovibrio magneticus_A--1||s__UBA9464 sp005801385--1:gtdb_class_counter=:gtdb_domain_counter=:gtdb_family_counter=:gtdb_genus_counter=:gtdb_order_counter=:gtdb_phylum_counter=:gtdb_species_counter=:heptad_counter=MCP-52H--3:lbd_counter=:name=N373366:ref_name_counter=],9ef20adb-5c82-41ef-8de5-53d9a2722018_1@MCPsignal.267.295:5e-09[&&NHX:Sample=rhiztom3:Type=capture:capture_class=c__Actinomycetia:capture_domain=d__Bacteria:capture_family=f__Micromonosporaceae:capture_genus=g__Actinoplanes:capture_order=o__Mycobacteriales:capture_phylum=p__Actinobacteriota:capture_species=s__Actinoplanes brasiliensis:heptad=MCP-52H])0.088:0.116305[&&NHX:Sample_counter=rhiztom1--1||rhiztom2--2||rhiztom3--1:Type_counter=capture--4:capture_class_counter=c__Actinomycetia--1||c__Desulfovibrionia--1||c__Holophagae--1||c__Verrucomicrobiae--1:capture_domain_counter=d__Bacteria--4:capture_family_counter=f__Desulfovibrionaceae--1||f__Holophagaceae--1||f__Micromonosporaceae--1||f__UBA9464--1:capture_genus_counter=g__Actinoplanes--1||g__Geothrix--1||g__Solidesulfovibrio--1||g__UBA9464--1:capture_order_counter=o__Desulfovibrionales--1||o__Holophagales--1||o__Mycobacteriales--1||o__Pedosphaerales--1:capture_phylum_counter=p__Acidobacteriota--1||p__Actinobacteriota--1||p__Desulfobacterota_I--1||p__Verrucomicrobiota--1:capture_species_counter=s__Actinoplanes brasiliensis--1||s__Geothrix sp013390615--1||s__Solidesulfovibrio magneticus_A--1||s__UBA9464 sp005801385--1:gtdb_class_counter=:gtdb_domain_counter=:gtdb_family_counter=:gtdb_genus_counter=:gtdb_order_counter=:gtdb_phylum_counter=:gtdb_species_counter=:heptad_counter=MCP-52H--4:lbd_counter=:name=N373368:ref_name_counter=],(72679d60-255f-4306-9750-e315938f93e2_4@MCPsignal.1888.1951:0.340678[&&NHX:Sample=rhiztom2:Type=capture:capture_class=c__Desulfovibrionia:capture_domain=d__Bacteria:capture_family=f__Desulfovibrionaceae:capture_genus=g__Aminidesulfovibrio:capture_order=o__Desulfovibrionales:capture_phylum=p__Desulfobacterota_I:capture_species=s__Aminidesulfovibrio sp002382645:heptad=MCP-28H],c9b7fabc-fc67-4358-bb80-e7789be1c84a_4@MCPsignal.90.152:5e-09[&&NHX:Sample=rhiztom2:Type=capture:capture_class=c__Clostridia:capture_domain=d__Bacteria:capture_family=f__Oscillospiraceae:capture_genus=g__Dysosmobacter:capture_order=o__Oscillospirales:capture_phylum=p__Firmicutes_A:capture_species=s__Dysosmobacter sp910579365:heptad=MCP-52H])0.696:0.0846181[&&NHX:Sample_counter=rhiztom2--2:Type_counter=capture--2:capture_class_counter=c__Clostridia--1||c__Desulfovibrionia--1:capture_domain_counter=d__Bacteria--2:capture_family_counter=f__Desulfovibrionaceae--1||f__Oscillospiraceae--1:capture_genus_counter=g__Aminidesulfovibrio--1||g__Dysosmobacter--1:capture_order_counter=o__Desulfovibrionales--1||o__Oscillospirales--1:capture_phylum_counter=p__Desulfobacterota_I--1||p__Firmicutes_A--1:capture_species_counter=s__Aminidesulfovibrio sp002382645--1||s__Dysosmobacter sp910579365--1:gtdb_class_counter=:gtdb_domain_counter=:gtdb_family_counter=:gtdb_genus_counter=:gtdb_order_counter=:gtdb_phylum_counter=:gtdb_species_counter=:heptad_counter=MCP-28H--1||MCP-52H--1:lbd_counter=:name=N373371:ref_name_counter=])0.86:0.0765946[&&NHX:Sample_counter=rhiztom1--1||rhiztom2--4||rhiztom3--1:Type_counter=capture--6:capture_class_counter=c__Actinomycetia--1||c__Clostridia--1||c__Desulfovibrionia--2||c__Holophagae--1||c__Verrucomicrobiae--1:capture_domain_counter=d__Bacteria--6:capture_family_counter=f__Desulfovibrionaceae--2||f__Holophagaceae--1||f__Micromonosporaceae--1||f__Oscillospiraceae--1||f__UBA9464--1:capture_genus_counter=g__Actinoplanes--1||g__Aminidesulfovibrio--1||g__Dysosmobacter--1||g__Geothrix--1||g__Solidesulfovibrio--1||g__UBA9464--1:capture_order_counter=o__Desulfovibrionales--2||o__Holophagales--1||o__Mycobacteriales--1||o__Oscillospirales--1||o__Pedosphaerales--1:capture_phylum_counter=p__Acidobacteriota--1||p__Actinobacteriota--1||p__Desulfobacterota_I--2||p__Firmicutes_A--1||p__Verrucomicrobiota--1:capture_species_counter=s__Actinoplanes brasiliensis--1||s__Aminidesulfovibrio sp002382645--1||s__Dysosmobacter sp910579365--1||s__Geothrix sp013390615--1||s__Solidesulfovibrio magneticus_A--1||s__UBA9464 sp005801385--1:gtdb_class_counter=:gtdb_domain_counter=:gtdb_family_counter=:gtdb_genus_counter=:gtdb_order_counter=:gtdb_phylum_counter=:gtdb_species_counter=:heptad_counter=MCP-28H--1||MCP-52H--5:lbd_counter=:name=N373372:ref_name_counter=])0.862:0.0508428[&&NHX:Sample_counter=rhiztom1--1||rhiztom2--6||rhiztom3--5:Type_counter=capture--12:besthit_avg=57.7:besthit_max=57.7:besthit_min=57.7:besthit_std=0:besthit_sum=57.7:bitscore_avg=112.0:bitscore_max=112.0:bitscore_min=112.0:bitscore_std=0:bitscore_sum=112.0:capture_class_counter=c__Actinomycetia--1||c__Clostridia--1||c__Desulfovibrionia--2||c__Gammaproteobacteria--3||c__Holophagae--1||c__Sericytochromatia--2||c__Verrucomicrobiae--1||c__Vicinamibacteria--1:capture_domain_counter=d__Bacteria--12:capture_family_counter=f__Chromobacteriaceae--2||f__Desulfovibrionaceae--2||f__Gallionellaceae--1||f__Holophagaceae--1||f__Micromonosporaceae--1||f__Oscillospiraceae--1||f__UBA2999--1||f__UBA4093--2||f__UBA9464--1:capture_genus_counter=g__12-FULL-67-14b--1||g__Actinoplanes--1||g__Aminidesulfovibrio--1||g__Chromobacterium--2||g__Dysosmobacter--1||g__Geothrix--1||g__JAGIBK01--2||g__Solidesulfovibrio--1||g__UBA9464--1||g__VIKH01--1:capture_order_counter=o__Burkholderiales--3||o__Desulfovibrionales--2||o__Holophagales--1||o__Mycobacteriales--1||o__Oscillospirales--1||o__Pedosphaerales--1||o__S15B-MN24--2||o__Vicinamibacterales--1:capture_phylum_counter=p__Acidobacteriota--2||p__Actinobacteriota--1||p__Cyanobacteria--2||p__Desulfobacterota_I--2||p__Firmicutes_A--1||p__Proteobacteria--3||p__Verrucomicrobiota--1:capture_species_counter=s__12-FULL-67-14b sp001768615--1||s__Actinoplanes brasiliensis--1||s__Aminidesulfovibrio sp002382645--1||s__Chromobacterium subtsugae--2||s__Dysosmobacter sp910579365--1||s__Geothrix sp013390615--1||s__JAGIBK01 sp017744355--2||s__Solidesulfovibrio magneticus_A--1||s__UBA9464 sp005801385--1||s__VIKH01 sp008080515--1:evalue_avg=7.99e-32:evalue_max=7.99e-32:evalue_min=7.99e-32:evalue_std=0:evalue_sum=7.99e-32:gapopen_avg=2.0:gapopen_max=2.0:gapopen_min=2.0:gapopen_std=0:gapopen_sum=2.0:gtdb_class_counter=:gtdb_domain_counter=:gtdb_family_counter=:gtdb_genus_counter=:gtdb_order_counter=:gtdb_phylum_counter=:gtdb_species_counter=:heptad_counter=MCP-28H--1||MCP-40H--4||MCP-52H--7:lbd_counter=:length_avg=123.0:length_max=123.0:length_min=123.0:length_std=0:length_sum=123.0:mismatch_avg=35.0:mismatch_max=35.0:mismatch_min=35.0:mismatch_std=0:mismatch_sum=35.0:name=N373373:qcovhsp_avg=99.1:qcovhsp_max=99.1:qcovhsp_min=99.1:qcovhsp_std=0:qcovhsp_sum=99.1:qend_avg=115.0:qend_max=115.0:qend_min=115.0:qend_std=0:qend_sum=115.0:qstart_avg=1.0:qstart_max=1.0:qstart_min=1.0:qstart_std=0:qstart_sum=1.0:ref_name_counter=GB_GCA_019239775.1_protein.faa_JAFAZN010000054.1_9@PF00015_full_PFAM.554.736--1:scovhsp_avg=62.6:scovhsp_max=62.6:scovhsp_min=62.6:scovhsp_std=0:scovhsp_sum=62.6:send_avg=126.0:send_max=126.0:send_min=126.0:send_std=0:send_sum=126.0:sstart_avg=13.0:sstart_max=13.0:sstart_min=13.0:sstart_std=0:sstart_sum=13.0],(((67476b93-f355-4914-9a2a-14dec70f0055_2@MCPsignal.347.392:0.069434[&&NHX:Sample=rhiztom3:Type=capture:capture_class=c__Desulfovibrionia:capture_domain=d__Bacteria:capture_family=f__Desulfovibrionaceae:capture_genus=g__Aminidesulfovibrio:capture_order=o__Desulfovibrionales:capture_phylum=p__Desulfobacterota_I:capture_species=s__Aminidesulfovibrio sp002382645:heptad=MCP-52H],(RS_GCF_000016985.1_protein.faa_NC_009633.1_1481@PF00015_full_PFAM.462.517:1.53181[&&NHX:Type=GTDB:gtdb_class=c__Clostridia:gtdb_domain=d__Bacteria:gtdb_family=f__Natronincolaceae:gtdb_genus=g__Alkaliphilus_A:gtdb_order=o__Peptostreptococcales:gtdb_phylum=p__Firmicutes_A:gtdb_species=s__Alkaliphilus_A metalliredigens:heptad=MCP-44H:species=d__Bacteria_p__Firmicutes_A_c__Clostridia_o__Peptostreptococcales_f__Natronincolaceae_g__Alkaliphilus_A_s__Alkaliphilus_A metalliredigens],8422666b-b626-4e17-9e4a-12d59ebbcbc9_2@MCPsignal.169.275:1.3e-08[&&NHX:Sample=rhiztom2:Type=capture:besthit=58.8:bitscore=90.1:capture_class=c__Gammaproteobacteria:capture_domain=d__Bacteria:capture_family=f__Burkholderiaceae:capture_genus=g__Variovorax:capture_order=o__Burkholderiales:capture_phylum=p__Proteobacteria:capture_species=s__Variovorax paradoxus_K:evalue=1.79e-23:gapopen=2.0:heptad=MCP-40H:length=102.0:mismatch=40.0:qcovhsp=95.3:qend=101.0:qstart=1.0:ref_name=GB_GCA_019239775.1_protein.faa_JAFAZN010000112.1_3@PF00015_full_PFAM.526.702:scovhsp=57.4:send=173.0:sstart=73.0])0.299:0.103909[&&NHX:Sample_counter=rhiztom2--1:Type_counter=GTDB--1||capture--1:besthit_avg=58.8:besthit_max=58.8:besthit_min=58.8:besthit_std=0:besthit_sum=58.8:bitscore_avg=90.1:bitscore_max=90.1:bitscore_min=90.1:bitscore_std=0:bitscore_sum=90.1:capture_class_counter=c__Gammaproteobacteria--1:capture_domain_counter=d__Bacteria--1:capture_family_counter=f__Burkholderiaceae--1:capture_genus_counter=g__Variovorax--1:capture_order_counter=o__Burkholderiales--1:capture_phylum_counter=p__Proteobacteria--1:capture_species_counter=s__Variovorax paradoxus_K--1:evalue_avg=1.79e-23:evalue_max=1.79e-23:evalue_min=1.79e-23:evalue_std=0:evalue_sum=1.79e-23:gapopen_avg=2.0:gapopen_max=2.0:gapopen_min=2.0:gapopen_std=0:gapopen_sum=2.0:gtdb_class_counter=c__Clostridia--1:gtdb_domain_counter=d__Bacteria--1:gtdb_family_counter=f__Natronincolaceae--1:gtdb_genus_counter=g__Alkaliphilus_A--1:gtdb_order_counter=o__Peptostreptococcales--1:gtdb_phylum_counter=p__Firmicutes_A--1:gtdb_species_counter=s__Alkaliphilus_A metalliredigens--1:heptad_counter=MCP-40H--1||MCP-44H--1:lbd_counter=:lca_tree=s__Alkaliphilus_A metalliredigens:length_avg=102.0:length_max=102.0:length_min=102.0:length_std=0:length_sum=102.0:mismatch_avg=40.0:mismatch_max=40.0:mismatch_min=40.0:mismatch_std=0:mismatch_sum=40.0:name=N373377:qcovhsp_avg=95.3:qcovhsp_max=95.3:qcovhsp_min=95.3:qcovhsp_std=0:qcovhsp_sum=95.3:qend_avg=101.0:qend_max=101.0:qend_min=101.0:qend_std=0:qend_sum=101.0:qstart_avg=1.0:qstart_max=1.0:qstart_min=1.0:qstart_std=0:qstart_sum=1.0:ref_name_counter=GB_GCA_019239775.1_protein.faa_JAFAZN010000112.1_3@PF00015_full_PFAM.526.702--1:scovhsp_avg=57.4:scovhsp_max=57.4:scovhsp_min=57.4:scovhsp_std=0:scovhsp_sum=57.4:send_avg=173.0:send_max=173.0:send_min=173.0:send_std=0:send_sum=173.0:sstart_avg=73.0:sstart_max=73.0:sstart_min=73.0:sstart_std=0:sstart_sum=73.0])0.707:0.0411142[&&NHX:Sample_counter=rhiztom2--1||rhiztom3--1:Type_counter=GTDB--1||capture--2:besthit_avg=58.8:besthit_max=58.8:besthit_min=58.8:besthit_std=0:besthit_sum=58.8:bitscore_avg=90.1:bitscore_max=90.1:bitscore_min=90.1:bitscore_std=0:bitscore_sum=90.1:capture_class_counter=c__Desulfovibrionia--1||c__Gammaproteobacteria--1:capture_domain_counter=d__Bacteria--2:capture_family_counter=f__Burkholderiaceae--1||f__Desulfovibrionaceae--1:capture_genus_counter=g__Aminidesulfovibrio--1||g__Variovorax--1:capture_order_counter=o__Burkholderiales--1||o__Desulfovibrionales--1:capture_phylum_counter=p__Desulfobacterota_I--1||p__Proteobacteria--1:capture_species_counter=s__Aminidesulfovibrio sp002382645--1||s__Variovorax paradoxus_K--1:evalue_avg=1.79e-23:evalue_max=1.79e-23:evalue_min=1.79e-23:evalue_std=0:evalue_sum=1.79e-23:gapopen_avg=2.0:gapopen_max=2.0:gapopen_min=2.0:gapopen_std=0:gapopen_sum=2.0:gtdb_class_counter=c__Clostridia--1:gtdb_domain_counter=d__Bacteria--1:gtdb_family_counter=f__Natronincolaceae--1:gtdb_genus_counter=g__Alkaliphilus_A--1:gtdb_order_counter=o__Peptostreptococcales--1:gtdb_phylum_counter=p__Firmicutes_A--1:gtdb_species_counter=s__Alkaliphilus_A metalliredigens--1:heptad_counter=MCP-40H--1||MCP-44H--1||MCP-52H--1:lbd_counter=:lca_tree=s__Alkaliphilus_A metalliredigens:length_avg=102.0:length_max=102.0:length_min=102.0:length_std=0:length_sum=102.0:mismatch_avg=40.0:mismatch_max=40.0:mismatch_min=40.0:mismatch_std=0:mismatch_sum=40.0:name=N373378:qcovhsp_avg=95.3:qcovhsp_max=95.3:qcovhsp_min=95.3:qcovhsp_std=0:qcovhsp_sum=95.3:qend_avg=101.0:qend_max=101.0:qend_min=101.0:qend_std=0:qend_sum=101.0:qstart_avg=1.0:qstart_max=1.0:qstart_min=1.0:qstart_std=0:qstart_sum=1.0:ref_name_counter=GB_GCA_019239775.1_protein.faa_JAFAZN010000112.1_3@PF00015_full_PFAM.526.702--1:scovhsp_avg=57.4:scovhsp_max=57.4:scovhsp_min=57.4:scovhsp_std=0:scovhsp_sum=57.4:send_avg=173.0:send_max=173.0:send_min=173.0:send_std=0:send_sum=173.0:sstart_avg=73.0:sstart_max=73.0:sstart_min=73.0:sstart_std=0:sstart_sum=73.0],(535c5f7b-a275-4bba-8538-c3f6fc934bc3_4@MCPsignal.18.90:0.038092[&&NHX:Sample=rhizpot3:Type=capture:capture_class=c__Gammaproteobacteria:capture_domain=d__Bacteria:capture_family=f__Chromobacteriaceae:capture_genus=g__Aquitalea:capture_order=o__Burkholderiales:capture_phylum=p__Proteobacteria:capture_species=s__Aquitalea sp003693445:heptad=MCP-52H],(((e47c22dd-9759-4e77-ad35-ce02b6ba76a1_4@MCPsignal.77.232:0.0158124[&&NHX:Sample=rhiztom3:Type=capture:besthit=70.9:bitscore=181.0:capture_class=c__Desulfovibrionia:capture_domain=d__Bacteria:capture_family=f__Desulfovibrionaceae:capture_genus=g__Fundidesulfovibrio:capture_order=o__Desulfovibrionales:capture_phylum=p__Desulfobacterota_I:capture_species=s__Fundidesulfovibrio sp009773665:evalue=1.04e-58:gapopen=0.0:heptad=MCP-40H:length=151.0:mismatch=44.0:qcovhsp=97.4:qend=152.0:qstart=2.0:ref_name=GB_GCA_011057325.1_protein.faa_DSGV01000012.1_60@PF00015_full_PFAM.438.612:scovhsp=86.8:send=151.0:sstart=1.0],(cdc29f87-bea1-4302-b6e1-d7ac90dac19b_6@MCPsignal.69.245:6e-09[&&NHX:Sample=rhiztom3:Type=capture:capture_class=c__Desulfovibrionia:capture_domain=d__Bacteria:capture_family=f__Desulfovibrionaceae:capture_genus=g__Fundidesulfovibrio:capture_order=o__Desulfovibrionales:capture_phylum=p__Desulfobacterota_I:capture_species=s__Fundidesulfovibrio sp009773665:heptad=MCP-40H],(91f3915a-94f9-5438-a990-9e6c4f8f58d6_4@MCPsignal.341.462:0.0546061[&&NHX:Sample=rhiztom2:Type=capture:besthit=79.5:bitscore=164.0:capture_class=c__Deferrisomatia:capture_domain=d__Bacteria:capture_family=f__Deferrisomataceae:capture_genus=g__Deferrisoma:capture_order=o__Deferrisomatales:capture_phylum=p__Desulfobacterota_C:capture_species=s__Deferrisoma sp013152215:evalue=5.3e-52:gapopen=0.0:heptad=MCP-40H:length=117.0:mismatch=24.0:qcovhsp=96.7:qend=121.0:qstart=5.0:ref_name=GB_GCA_011057325.1_protein.faa_DSGV01000024.1_76@PF00015_full_PFAM.400.596:scovhsp=59.7:send=145.0:sstart=29.0],(769405e4-1538-437e-ad3c-482bec2a64b2_1@MCPsignal.38.209:0.00924201[&&NHX:Sample=rhiztom2:Type=capture:capture_class=c__Desulfovibrionia:capture_domain=d__Bacteria:capture_family=f__Desulfovibrionaceae:capture_genus=g__Fundidesulfovibrio:capture_order=o__Desulfovibrionales:capture_phylum=p__Desulfobacterota_I:capture_species=s__Fundidesulfovibrio sp009773665:heptad=MCP-40H],(de404061-50dc-4100-9ec5-b475860a7ed2_4@MCPsignal.41.220:0.00864097[&&NHX:Sample=rhiztom2:Type=capture:capture_class=c__Gammaproteobacteria:capture_domain=d__Bacteria:capture_family=f__Pseudomonadaceae:capture_genus=g__Pseudomonas_E:capture_order=o__Pseudomonadales:capture_phylum=p__Proteobacteria:capture_species=s__Pseudomonas_E sp000761545:heptad=MCP-40H],5c76a5e2-e579-4770-b965-b446c62c3d28_2@MCPsignal.63.240:0.00861718[&&NHX:Sample=rhiztom3:Type=capture:capture_class=c__Gammaproteobacteria:capture_domain=d__Bacteria:capture_family=f__Pseudomonadaceae:capture_genus=g__Pseudomonas_E:capture_order=o__Pseudomonadales:capture_phylum=p__Proteobacteria:capture_species=s__Pseudomonas_E sp000761545:heptad=MCP-52H])1:0.0626633[&&NHX:Sample_counter=rhiztom2--1||rhiztom3--1:Type_counter=capture--2:capture_class_counter=c__Gammaproteobacteria--2:capture_domain_counter=d__Bacteria--2:capture_family_counter=f__Pseudomonadaceae--2:capture_genus_counter=g__Pseudomonas_E--2:capture_order_counter=o__Pseudomonadales--2:capture_phylum_counter=p__Proteobacteria--2:capture_species_counter=s__Pseudomonas_E sp000761545--2:gtdb_class_counter=:gtdb_domain_counter=:gtdb_family_counter=:gtdb_genus_counter=:gtdb_order_counter=:gtdb_phylum_counter=:gtdb_species_counter=:heptad_counter=MCP-40H--1||MCP-52H--1:lbd_counter=:name=N373386:ref_name_counter=])0:5e-09[&&NHX:Sample_counter=rhiztom2--2||rhiztom3--1:Type_counter=capture--3:capture_class_counter=c__Desulfovibrionia--1||c__Gammaproteobacteria--2:capture_domain_counter=d__Bacteria--3:capture_family_counter=f__Desulfovibrionaceae--1||f__Pseudomonadaceae--2:capture_genus_counter=g__Fundidesulfovibrio--1||g__Pseudomonas_E--2:capture_order_counter=o__Desulfovibrionales--1||o__Pseudomonadales--2:capture_phylum_counter=p__Desulfobacterota_I--1||p__Proteobacteria--2:capture_species_counter=s__Fundidesulfovibrio sp009773665--1||s__Pseudomonas_E sp000761545--2:gtdb_class_counter=:gtdb_domain_counter=:gtdb_family_counter=:gtdb_genus_counter=:gtdb_order_counter=:gtdb_phylum_counter=:gtdb_species_counter=:heptad_counter=MCP-40H--2||MCP-52H--1:lbd_counter=:name=N373387:ref_name_counter=])0:5e-09[&&NHX:Sample_counter=rhiztom2--3||rhiztom3--1:Type_counter=capture--4:besthit_avg=79.5:besthit_max=79.5:besthit_min=79.5:besthit_std=0:besthit_sum=79.5:bitscore_avg=164.0:bitscore_max=164.0:bitscore_min=164.0:bitscore_std=0:bitscore_sum=164.0:capture_class_counter=c__Deferrisomatia--1||c__Desulfovibrionia--1||c__Gammaproteobacteria--2:capture_domain_counter=d__Bacteria--4:capture_family_counter=f__Deferrisomataceae--1||f__Desulfovibrionaceae--1||f__Pseudomonadaceae--2:capture_genus_counter=g__Deferrisoma--1||g__Fundidesulfovibrio--1||g__Pseudomonas_E--2:capture_order_counter=o__Deferrisomatales--1||o__Desulfovibrionales--1||o__Pseudomonadales--2:capture_phylum_counter=p__Desulfobacterota_C--1||p__Desulfobacterota_I--1||p__Proteobacteria--2:capture_species_counter=s__Deferrisoma sp013152215--1||s__Fundidesulfovibrio sp009773665--1||s__Pseudomonas_E sp000761545--2:evalue_avg=5.3e-52:evalue_max=5.3e-52:evalue_min=5.3e-52:evalue_std=0:evalue_sum=5.3e-52:gapopen_avg=0.0:gapopen_max=0.0:gapopen_min=0.0:gapopen_std=0:gapopen_sum=0.0:gtdb_class_counter=:gtdb_domain_counter=:gtdb_family_counter=:gtdb_genus_counter=:gtdb_order_counter=:gtdb_phylum_counter=:gtdb_species_counter=:heptad_counter=MCP-40H--3||MCP-52H--1:lbd_counter=:length_avg=117.0:length_max=117.0:length_min=117.0:length_std=0:length_sum=117.0:mismatch_avg=24.0:mismatch_max=24.0:mismatch_min=24.0:mismatch_std=0:mismatch_sum=24.0:name=N373388:qcovhsp_avg=96.7:qcovhsp_max=96.7:qcovhsp_min=96.7:qcovhsp_std=0:qcovhsp_sum=96.7:qend_avg=121.0:qend_max=121.0:qend_min=121.0:qend_std=0:qend_sum=121.0:qstart_avg=5.0:qstart_max=5.0:qstart_min=5.0:qstart_std=0:qstart_sum=5.0:ref_name_counter=GB_GCA_011057325.1_protein.faa_DSGV01000024.1_76@PF00015_full_PFAM.400.596--1:scovhsp_avg=59.7:scovhsp_max=59.7:scovhsp_min=59.7:scovhsp_std=0:scovhsp_sum=59.7:send_avg=145.0:send_max=145.0:send_min=145.0:send_std=0:send_sum=145.0:sstart_avg=29.0:sstart_max=29.0:sstart_min=29.0:sstart_std=0:sstart_sum=29.0])0.649:5e-09[&&NHX:Sample_counter=rhiztom2--3||rhiztom3--2:Type_counter=capture--5:besthit_avg=79.5:besthit_max=79.5:besthit_min=79.5:besthit_std=0:besthit_sum=79.5:bitscore_avg=164.0:bitscore_max=164.0:bitscore_min=164.0:bitscore_std=0:bitscore_sum=164.0:capture_class_counter=c__Deferrisomatia--1||c__Desulfovibrionia--2||c__Gammaproteobacteria--2:capture_domain_counter=d__Bacteria--5:capture_family_counter=f__Deferrisomataceae--1||f__Desulfovibrionaceae--2||f__Pseudomonadaceae--2:capture_genus_counter=g__Deferrisoma--1||g__Fundidesulfovibrio--2||g__Pseudomonas_E--2:capture_order_counter=o__Deferrisomatales--1||o__Desulfovibrionales--2||o__Pseudomonadales--2:capture_phylum_counter=p__Desulfobacterota_C--1||p__Desulfobacterota_I--2||p__Proteobacteria--2:capture_species_counter=s__Deferrisoma sp013152215--1||s__Fundidesulfovibrio sp009773665--2||s__Pseudomonas_E sp000761545--2:evalue_avg=5.3e-52:evalue_max=5.3e-52:evalue_min=5.3e-52:evalue_std=0:evalue_sum=5.3e-52:gapopen_avg=0.0:gapopen_max=0.0:gapopen_min=0.0:gapopen_std=0:gapopen_sum=0.0:gtdb_class_counter=:gtdb_domain_counter=:gtdb_family_counter=:gtdb_genus_counter=:gtdb_order_counter=:gtdb_phylum_counter=:gtdb_species_counter=:heptad_counter=MCP-40H--4||MCP-52H--1:lbd_counter=:length_avg=117.0:length_max=117.0:length_min=117.0:length_std=0:length_sum=117.0:mismatch_avg=24.0:mismatch_max=24.0:mismatch_min=24.0:mismatch_std=0:mismatch_sum=24.0:name=N373389:qcovhsp_avg=96.7:qcovhsp_max=96.7:qcovhsp_min=96.7:qcovhsp_std=0:qcovhsp_sum=96.7:qend_avg=121.0:qend_max=121.0:qend_min=121.0:qend_std=0:qend_sum=121.0:qstart_avg=5.0:qstart_max=5.0:qstart_min=5.0:qstart_std=0:qstart_sum=5.0:ref_name_counter=GB_GCA_011057325.1_protein.faa_DSGV01000024.1_76@PF00015_full_PFAM.400.596--1:scovhsp_avg=59.7:scovhsp_max=59.7:scovhsp_min=59.7:scovhsp_std=0:scovhsp_sum=59.7:send_avg=145.0:send_max=145.0:send_min=145.0:send_std=0:send_sum=145.0:sstart_avg=29.0:sstart_max=29.0:sstart_min=29.0:sstart_std=0:sstart_sum=29.0])0:5e-09[&&NHX:Sample_counter=rhiztom2--3||rhiztom3--3:Type_counter=capture--6:besthit_avg=75.2:besthit_max=79.5:besthit_min=70.9:besthit_std=6.081118318204305:besthit_sum=150.4:bitscore_avg=172.5:bitscore_max=181.0:bitscore_min=164.0:bitscore_std=12.020815280171307:bitscore_sum=345.0:capture_class_counter=c__Deferrisomatia--1||c__Desulfovibrionia--3||c__Gammaproteobacteria--2:capture_domain_counter=d__Bacteria--6:capture_family_counter=f__Deferrisomataceae--1||f__Desulfovibrionaceae--3||f__Pseudomonadaceae--2:capture_genus_counter=g__Deferrisoma--1||g__Fundidesulfovibrio--3||g__Pseudomonas_E--2:capture_order_counter=o__Deferrisomatales--1||o__Desulfovibrionales--3||o__Pseudomonadales--2:capture_phylum_counter=p__Desulfobacterota_C--1||p__Desulfobacterota_I--3||p__Proteobacteria--2:capture_species_counter=s__Deferrisoma sp013152215--1||s__Fundidesulfovibrio sp009773665--3||s__Pseudomonas_E sp000761545--2:evalue_avg=2.6500005200000003e-52:evalue_max=5.3e-52:evalue_min=1.04e-58:evalue_std=3.74766520489765e-52:evalue_sum=5.3000010400000006e-52:gapopen_avg=0.0:gapopen_max=0.0:gapopen_min=0.0:gapopen_std=0.0:gapopen_sum=0.0:gtdb_class_counter=:gtdb_domain_counter=:gtdb_family_counter=:gtdb_genus_counter=:gtdb_order_counter=:gtdb_phylum_counter=:gtdb_species_counter=:heptad_counter=MCP-40H--5||MCP-52H--1:lbd_counter=:length_avg=134.0:length_max=151.0:length_min=117.0:length_std=24.041630560342615:length_sum=268.0:mismatch_avg=34.0:mismatch_max=44.0:mismatch_min=24.0:mismatch_std=14.142135623730951:mismatch_sum=68.0:name=N373390:qcovhsp_avg=97.05000000000001:qcovhsp_max=97.4:qcovhsp_min=96.7:qcovhsp_std=0.4949747468305853:qcovhsp_sum=194.10000000000002:qend_avg=136.5:qend_max=152.0:qend_min=121.0:qend_std=21.920310216782973:qend_sum=273.0:qstart_avg=3.5:qstart_max=5.0:qstart_min=2.0:qstart_std=2.1213203435596424:qstart_sum=7.0:ref_name_counter=GB_GCA_011057325.1_protein.faa_DSGV01000012.1_60@PF00015_full_PFAM.438.612--1||GB_GCA_011057325.1_protein.faa_DSGV01000024.1_76@PF00015_full_PFAM.400.596--1:scovhsp_avg=73.25:scovhsp_max=86.8:scovhsp_min=59.7:scovhsp_std=19.162593770155436:scovhsp_sum=146.5:send_avg=148.0:send_max=151.0:send_min=145.0:send_std=4.242640687119285:send_sum=296.0:sstart_avg=15.0:sstart_max=29.0:sstart_min=1.0:sstart_std=19.79898987322333:sstart_sum=30.0],(f74f8975-7306-4d45-91cf-cba442f016d0_1@MCPsignal.945.1066:5e-09[&&NHX:Sample=rhiztom3:Type=capture:besthit=72.5:bitscore=155.0:capture_class=c__Desulfovibrionia:capture_domain=d__Bacteria:capture_family=f__Desulfovibrionaceae:capture_genus=g__Fundidesulfovibrio:capture_order=o__Desulfovibrionales:capture_phylum=p__Desulfobacterota_I:capture_species=s__Fundidesulfovibrio sp009773665:evalue=5.59e-49:gapopen=0.0:heptad=MCP-40H:length=120.0:mismatch=33.0:qcovhsp=99.2:qend=121.0:qstart=2.0:ref_name=GB_GCA_002083825.1_protein.faa_DAZV01000059.1_40@PF00015_full_PFAM.411.583:scovhsp=69.8:send=158.0:sstart=39.0],cc71b340-8d75-4f0f-a0f3-7bdee80b3995_2@MCPsignal.102.224:5e-09[&&NHX:Sample=rhiztom2:Type=capture:besthit=64.5:bitscore=135.0:capture_class=c__Desulfovibrionia:capture_domain=d__Bacteria:capture_family=f__Desulfovibrionaceae:capture_genus=g__Fundidesulfovibrio:capture_order=o__Desulfovibrionales:capture_phylum=p__Desulfobacterota_I:capture_species=s__Fundidesulfovibrio sp009773665:evalue=4.49e-41:gapopen=0.0:heptad=MCP-40H:length=121.0:mismatch=43.0:qcovhsp=99.2:qend=121.0:qstart=1.0:ref_name=GB_GCA_011053965.1_protein.faa_DSJO01000022.1_216@PF00015_full_PFAM.162.322:scovhsp=75.6:send=159.0:sstart=39.0])0.938:0.0130741[&&NHX:Sample_counter=rhiztom2--1||rhiztom3--1:Type_counter=capture--2:besthit_avg=68.5:besthit_max=72.5:besthit_min=64.5:besthit_std=5.656854249492381:besthit_sum=137.0:bitscore_avg=145.0:bitscore_max=155.0:bitscore_min=135.0:bitscore_std=14.142135623730951:bitscore_sum=290.0:capture_class_counter=c__Desulfovibrionia--2:capture_domain_counter=d__Bacteria--2:capture_family_counter=f__Desulfovibrionaceae--2:capture_genus_counter=g__Fundidesulfovibrio--2:capture_order_counter=o__Desulfovibrionales--2:capture_phylum_counter=p__Desulfobacterota_I--2:capture_species_counter=s__Fundidesulfovibrio sp009773665--2:evalue_avg=2.24500002795e-41:evalue_max=4.49e-41:evalue_min=5.59e-49:evalue_std=3.174909408000329e-41:evalue_sum=4.4900000559e-41:gapopen_avg=0.0:gapopen_max=0.0:gapopen_min=0.0:gapopen_std=0.0:gapopen_sum=0.0:gtdb_class_counter=:gtdb_domain_counter=:gtdb_family_counter=:gtdb_genus_counter=:gtdb_order_counter=:gtdb_phylum_counter=:gtdb_species_counter=:heptad_counter=MCP-40H--2:lbd_counter=:length_avg=120.5:length_max=121.0:length_min=120.0:length_std=0.7071067811865476:length_sum=241.0:mismatch_avg=38.0:mismatch_max=43.0:mismatch_min=33.0:mismatch_std=7.0710678118654755:mismatch_sum=76.0:name=N373393:qcovhsp_avg=99.2:qcovhsp_max=99.2:qcovhsp_min=99.2:qcovhsp_std=0.0:qcovhsp_sum=198.4:qend_avg=121.0:qend_max=121.0:qend_min=121.0:qend_std=0.0:qend_sum=242.0:qstart_avg=1.5:qstart_max=2.0:qstart_min=1.0:qstart_std=0.7071067811865476:qstart_sum=3.0:ref_name_counter=GB_GCA_002083825.1_protein.faa_DAZV01000059.1_40@PF00015_full_PFAM.411.583--1||GB_GCA_011053965.1_protein.faa_DSJO01000022.1_216@PF00015_full_PFAM.162.322--1:scovhsp_avg=72.69999999999999:scovhsp_max=75.6:scovhsp_min=69.8:scovhsp_std=4.101219330881974:scovhsp_sum=145.39999999999998:send_avg=158.5:send_max=159.0:send_min=158.0:send_std=0.7071067811865476:send_sum=317.0:sstart_avg=39.0:sstart_max=39.0:sstart_min=39.0:sstart_std=0.0:sstart_sum=78.0])0:5e-09[&&NHX:Sample_counter=rhiztom2--4||rhiztom3--4:Type_counter=capture--8:besthit_avg=71.85:besthit_max=79.5:besthit_min=64.5:besthit_std=6.160898202913814:besthit_sum=287.4:bitscore_avg=158.75:bitscore_max=181.0:bitscore_min=135.0:bitscore_std=19.155068954891984:bitscore_sum=635.0:capture_class_counter=c__Deferrisomatia--1||c__Desulfovibrionia--5||c__Gammaproteobacteria--2:capture_domain_counter=d__Bacteria--8:capture_family_counter=f__Deferrisomataceae--1||f__Desulfovibrionaceae--5||f__Pseudomonadaceae--2:capture_genus_counter=g__Deferrisoma--1||g__Fundidesulfovibrio--5||g__Pseudomonas_E--2:capture_order_counter=o__Deferrisomatales--1||o__Desulfovibrionales--5||o__Pseudomonadales--2:capture_phylum_counter=p__Desulfobacterota_C--1||p__Desulfobacterota_I--5||p__Proteobacteria--2:capture_species_counter=s__Deferrisoma sp013152215--1||s__Fundidesulfovibrio sp009773665--5||s__Pseudomonas_E sp000761545--2:evalue_avg=1.1225000139882499e-41:evalue_max=4.49e-41:evalue_min=1.04e-58:evalue_std=2.2449999906745002e-41:evalue_sum=4.4900000559529995e-41:gapopen_avg=0.0:gapopen_max=0.0:gapopen_min=0.0:gapopen_std=0.0:gapopen_sum=0.0:gtdb_class_counter=:gtdb_domain_counter=:gtdb_family_counter=:gtdb_genus_counter=:gtdb_order_counter=:gtdb_phylum_counter=:gtdb_species_counter=:heptad_counter=MCP-40H--7||MCP-52H--1:lbd_counter=:length_avg=127.25:length_max=151.0:length_min=117.0:length_std=15.924300089276556:length_sum=509.0:mismatch_avg=36.0:mismatch_max=44.0:mismatch_min=24.0:mismatch_std=9.41629792788369:mismatch_sum=144.0:name=N373394:qcovhsp_avg=98.125:qcovhsp_max=99.2:qcovhsp_min=96.7:qcovhsp_std=1.273773920285699:qcovhsp_sum=392.5:qend_avg=128.75:qend_max=152.0:qend_min=121.0:qend_std=15.5:qend_sum=515.0:qstart_avg=2.5:qstart_max=5.0:qstart_min=1.0:qstart_std=1.7320508075688772:qstart_sum=10.0:ref_name_counter=GB_GCA_002083825.1_protein.faa_DAZV01000059.1_40@PF00015_full_PFAM.411.583--1||GB_GCA_011053965.1_protein.faa_DSJO01000022.1_216@PF00015_full_PFAM.162.322--1||GB_GCA_011057325.1_protein.faa_DSGV01000012.1_60@PF00015_full_PFAM.438.612--1||GB_GCA_011057325.1_protein.faa_DSGV01000024.1_76@PF00015_full_PFAM.400.596--1:scovhsp_avg=72.97500000000001:scovhsp_max=86.8:scovhsp_min=59.7:scovhsp_std=11.318532001397822:scovhsp_sum=291.90000000000003:send_avg=153.25:send_max=159.0:send_min=145.0:send_std=6.551081335677848:send_sum=613.0:sstart_avg=27.0:sstart_max=39.0:sstart_min=1.0:sstart_std=17.962924780409974:sstart_sum=108.0],(95b47c07-13c7-506a-bc51-194eac87d048_1@MCPsignal.201.293:0.00864104[&&NHX:Sample=rhiztom2:Type=capture:besthit=73.9:bitscore=124.0:capture_class=c__Desulfovibrionia:capture_domain=d__Bacteria:capture_family=f__Desulfovibrionaceae:capture_genus=g__Fundidesulfovibrio:capture_order=o__Desulfovibrionales:capture_phylum=p__Desulfobacterota_I:capture_species=s__Fundidesulfovibrio sp009773665:evalue=4.88e-37:gapopen=0.0:heptad=MCP-52H:length=92.0:mismatch=24.0:qcovhsp=100.0:qend=92.0:qstart=1.0:ref_name=GB_GCA_002083825.1_protein.faa_DAZV01000059.1_40@PF00015_full_PFAM.411.583:scovhsp=53.5:send=145.0:sstart=54.0],40442821-cd53-4046-ab35-6573af13e07a_6@MCPsignal.78.207:0.0660131[&&NHX:Sample=rhiztom3:Type=capture:besthit=71.4:bitscore=162.0:capture_class=c__Sericytochromatia:capture_domain=d__Bacteria:capture_family=f__UBA4093:capture_genus=g__UBA4093:capture_order=o__S15B-MN24:capture_phylum=p__Cyanobacteria:capture_species=s__UBA4093 sp002083825:evalue=1.41e-51:gapopen=0.0:heptad=MCP-40H:length=126.0:mismatch=36.0:qcovhsp=97.7:qend=127.0:qstart=2.0:ref_name=GB_GCA_002083825.1_protein.faa_DAZV01000059.1_40@PF00015_full_PFAM.411.583:scovhsp=73.3:send=162.0:sstart=37.0])0.226:0.023124[&&NHX:Sample_counter=rhiztom2--1||rhiztom3--1:Type_counter=capture--2:besthit_avg=72.65:besthit_max=73.9:besthit_min=71.4:besthit_std=1.7677669529663689:besthit_sum=145.3:bitscore_avg=143.0:bitscore_max=162.0:bitscore_min=124.0:bitscore_std=26.870057685088806:bitscore_sum=286.0:capture_class_counter=c__Desulfovibrionia--1||c__Sericytochromatia--1:capture_domain_counter=d__Bacteria--2:capture_family_counter=f__Desulfovibrionaceae--1||f__UBA4093--1:capture_genus_counter=g__Fundidesulfovibrio--1||g__UBA4093--1:capture_order_counter=o__Desulfovibrionales--1||o__S15B-MN24--1:capture_phylum_counter=p__Cyanobacteria--1||p__Desulfobacterota_I--1:capture_species_counter=s__Fundidesulfovibrio sp009773665--1||s__UBA4093 sp002083825--1:evalue_avg=2.440000000000007e-37:evalue_max=4.88e-37:evalue_min=1.41e-51:evalue_std=3.450681092190342e-37:evalue_sum=4.880000000000014e-37:gapopen_avg=0.0:gapopen_max=0.0:gapopen_min=0.0:gapopen_std=0.0:gapopen_sum=0.0:gtdb_class_counter=:gtdb_domain_counter=:gtdb_family_counter=:gtdb_genus_counter=:gtdb_order_counter=:gtdb_phylum_counter=:gtdb_species_counter=:heptad_counter=MCP-40H--1||MCP-52H--1:lbd_counter=:length_avg=109.0:length_max=126.0:length_min=92.0:length_std=24.041630560342615:length_sum=218.0:mismatch_avg=30.0:mismatch_max=36.0:mismatch_min=24.0:mismatch_std=8.48528137423857:mismatch_sum=60.0:name=N373397:qcovhsp_avg=98.85:qcovhsp_max=100.0:qcovhsp_min=97.7:qcovhsp_std=1.6263455967290572:qcovhsp_sum=197.7:qend_avg=109.5:qend_max=127.0:qend_min=92.0:qend_std=24.748737341529164:qend_sum=219.0:qstart_avg=1.5:qstart_max=2.0:qstart_min=1.0:qstart_std=0.7071067811865476:qstart_sum=3.0:ref_name_counter=GB_GCA_002083825.1_protein.faa_DAZV01000059.1_40@PF00015_full_PFAM.411.583--2:scovhsp_avg=63.4:scovhsp_max=73.3:scovhsp_min=53.5:scovhsp_std=14.00071426749364:scovhsp_sum=126.8:send_avg=153.5:send_max=162.0:send_min=145.0:send_std=12.020815280171307:send_sum=307.0:sstart_avg=45.5:sstart_max=54.0:sstart_min=37.0:sstart_std=12.020815280171307:sstart_sum=91.0])0.927:0.0474399[&&NHX:Sample_counter=rhiztom2--5||rhiztom3--5:Type_counter=capture--10:besthit_avg=72.11666666666667:besthit_max=79.5:besthit_min=64.5:besthit_std=4.854860107836957:besthit_sum=432.70000000000005:bitscore_avg=153.5:bitscore_max=181.0:bitscore_min=124.0:bitscore_std=20.7533129885327:bitscore_sum=921.0:capture_class_counter=c__Deferrisomatia--1||c__Desulfovibrionia--6||c__Gammaproteobacteria--2||c__Sericytochromatia--1:capture_domain_counter=d__Bacteria--10:capture_family_counter=f__Deferrisomataceae--1||f__Desulfovibrionaceae--6||f__Pseudomonadaceae--2||f__UBA4093--1:capture_genus_counter=g__Deferrisoma--1||g__Fundidesulfovibrio--6||g__Pseudomonas_E--2||g__UBA4093--1:capture_order_counter=o__Deferrisomatales--1||o__Desulfovibrionales--6||o__Pseudomonadales--2||o__S15B-MN24--1:capture_phylum_counter=p__Cyanobacteria--1||p__Desulfobacterota_C--1||p__Desulfobacterota_I--6||p__Proteobacteria--2:capture_species_counter=s__Deferrisoma sp013152215--1||s__Fundidesulfovibrio sp009773665--6||s__Pseudomonas_E sp000761545--2||s__UBA4093 sp002083825--1:evalue_avg=8.134081666676015e-38:evalue_max=4.88e-37:evalue_min=1.04e-58:evalue_std=1.9922150048622615e-37:evalue_sum=4.880449000005609e-37:gapopen_avg=0.0:gapopen_max=0.0:gapopen_min=0.0:gapopen_std=0.0:gapopen_sum=0.0:gtdb_class_counter=:gtdb_domain_counter=:gtdb_family_counter=:gtdb_genus_counter=:gtdb_order_counter=:gtdb_phylum_counter=:gtdb_species_counter=:heptad_counter=MCP-40H--8||MCP-52H--2:lbd_counter=:length_avg=121.16666666666667:length_max=151.0:length_min=92.0:length_std=18.882972929776358:length_sum=727.0:mismatch_avg=34.0:mismatch_max=44.0:mismatch_min=24.0:mismatch_std=8.78635305459552:mismatch_sum=204.0:name=N373398:qcovhsp_avg=98.36666666666666:qcovhsp_max=100.0:qcovhsp_min=96.7:qcovhsp_std=1.2816655830077766:qcovhsp_sum=590.1999999999999:qend_avg=122.33333333333333:qend_max=152.0:qend_min=92.0:qend_std=19.117182498126304:qend_sum=734.0:qstart_avg=2.1666666666666665:qstart_max=5.0:qstart_min=1.0:qstart_std=1.4719601443879746:qstart_sum=13.0:ref_name_counter=GB_GCA_002083825.1_protein.faa_DAZV01000059.1_40@PF00015_full_PFAM.411.583--3||GB_GCA_011053965.1_protein.faa_DSJO01000022.1_216@PF00015_full_PFAM.162.322--1||GB_GCA_011057325.1_protein.faa_DSGV01000012.1_60@PF00015_full_PFAM.438.612--1||GB_GCA_011057325.1_protein.faa_DSGV01000024.1_76@PF00015_full_PFAM.400.596--1:scovhsp_avg=69.78333333333335:scovhsp_max=86.8:scovhsp_min=53.5:scovhsp_std=11.854014791059889:scovhsp_sum=418.70000000000005:send_avg=153.33333333333334:send_max=162.0:send_min=145.0:send_std=7.393691004272944:send_sum=920.0:sstart_avg=33.166666666666664:sstart_max=54.0:sstart_min=1.0:sstart_std=17.71346004220143:sstart_sum=199.0])0.628:0.0262078[&&NHX:Sample_counter=rhizpot3--1||rhiztom2--5||rhiztom3--5:Type_counter=capture--11:besthit_avg=72.11666666666667:besthit_max=79.5:besthit_min=64.5:besthit_std=4.854860107836957:besthit_sum=432.70000000000005:bitscore_avg=153.5:bitscore_max=181.0:bitscore_min=124.0:bitscore_std=20.7533129885327:bitscore_sum=921.0:capture_class_counter=c__Deferrisomatia--1||c__Desulfovibrionia--6||c__Gammaproteobacteria--3||c__Sericytochromatia--1:capture_domain_counter=d__Bacteria--11:capture_family_counter=f__Chromobacteriaceae--1||f__Deferrisomataceae--1||f__Desulfovibrionaceae--6||f__Pseudomonadaceae--2||f__UBA4093--1:capture_genus_counter=g__Aquitalea--1||g__Deferrisoma--1||g__Fundidesulfovibrio--6||g__Pseudomonas_E--2||g__UBA4093--1:capture_order_counter=o__Burkholderiales--1||o__Deferrisomatales--1||o__Desulfovibrionales--6||o__Pseudomonadales--2||o__S15B-MN24--1:capture_phylum_counter=p__Cyanobacteria--1||p__Desulfobacterota_C--1||p__Desulfobacterota_I--6||p__Proteobacteria--3:capture_species_counter=s__Aquitalea sp003693445--1||s__Deferrisoma sp013152215--1||s__Fundidesulfovibrio sp009773665--6||s__Pseudomonas_E sp000761545--2||s__UBA4093 sp002083825--1:evalue_avg=8.134081666676015e-38:evalue_max=4.88e-37:evalue_min=1.04e-58:evalue_std=1.9922150048622615e-37:evalue_sum=4.880449000005609e-37:gapopen_avg=0.0:gapopen_max=0.0:gapopen_min=0.0:gapopen_std=0.0:gapopen_sum=0.0:gtdb_class_counter=:gtdb_domain_counter=:gtdb_family_counter=:gtdb_genus_counter=:gtdb_order_counter=:gtdb_phylum_counter=:gtdb_species_counter=:heptad_counter=MCP-40H--8||MCP-52H--3:lbd_counter=:length_avg=121.16666666666667:length_max=151.0:length_min=92.0:length_std=18.882972929776358:length_sum=727.0:mismatch_avg=34.0:mismatch_max=44.0:mismatch_min=24.0:mismatch_std=8.78635305459552:mismatch_sum=204.0:name=N373399:qcovhsp_avg=98.36666666666666:qcovhsp_max=100.0:qcovhsp_min=96.7:qcovhsp_std=1.2816655830077766:qcovhsp_sum=590.1999999999999:qend_avg=122.33333333333333:qend_max=152.0:qend_min=92.0:qend_std=19.117182498126304:qend_sum=734.0:qstart_avg=2.1666666666666665:qstart_max=5.0:qstart_min=1.0:qstart_std=1.4719601443879746:qstart_sum=13.0:ref_name_counter=GB_GCA_002083825.1_protein.faa_DAZV01000059.1_40@PF00015_full_PFAM.411.583--3||GB_GCA_011053965.1_protein.faa_DSJO01000022.1_216@PF00015_full_PFAM.162.322--1||GB_GCA_011057325.1_protein.faa_DSGV01000012.1_60@PF00015_full_PFAM.438.612--1||GB_GCA_011057325.1_protein.faa_DSGV01000024.1_76@PF00015_full_PFAM.400.596--1:scovhsp_avg=69.78333333333335:scovhsp_max=86.8:scovhsp_min=53.5:scovhsp_std=11.854014791059889:scovhsp_sum=418.70000000000005:send_avg=153.33333333333334:send_max=162.0:send_min=145.0:send_std=7.393691004272944:send_sum=920.0:sstart_avg=33.166666666666664:sstart_max=54.0:sstart_min=1.0:sstart_std=17.71346004220143:sstart_sum=199.0])0.979:0.0978798[&&NHX:Sample_counter=rhizpot3--1||rhiztom2--6||rhiztom3--6:Type_counter=GTDB--1||capture--13:besthit_avg=70.21428571428571:besthit_max=79.5:besthit_min=58.8:besthit_std=6.70632253211564:besthit_sum=491.5:bitscore_avg=144.44285714285715:bitscore_max=181.0:bitscore_min=90.1:bitscore_std=30.5473325154509:bitscore_sum=1011.1:capture_class_counter=c__Deferrisomatia--1||c__Desulfovibrionia--7||c__Gammaproteobacteria--4||c__Sericytochromatia--1:capture_domain_counter=d__Bacteria--13:capture_family_counter=f__Burkholderiaceae--1||f__Chromobacteriaceae--1||f__Deferrisomataceae--1||f__Desulfovibrionaceae--7||f__Pseudomonadaceae--2||f__UBA4093--1:capture_genus_counter=g__Aminidesulfovibrio--1||g__Aquitalea--1||g__Deferrisoma--1||g__Fundidesulfovibrio--6||g__Pseudomonas_E--2||g__UBA4093--1||g__Variovorax--1:capture_order_counter=o__Burkholderiales--2||o__Deferrisomatales--1||o__Desulfovibrionales--7||o__Pseudomonadales--2||o__S15B-MN24--1:capture_phylum_counter=p__Cyanobacteria--1||p__Desulfobacterota_C--1||p__Desulfobacterota_I--7||p__Proteobacteria--4:capture_species_counter=s__Aminidesulfovibrio sp002382645--1||s__Aquitalea sp003693445--1||s__Deferrisoma sp013152215--1||s__Fundidesulfovibrio sp009773665--6||s__Pseudomonas_E sp000761545--2||s__UBA4093 sp002083825--1||s__Variovorax paradoxus_K--1:evalue_avg=2.5571428571429265e-24:evalue_max=1.79e-23:evalue_min=1.04e-58:evalue_std=6.765564066865136e-24:evalue_sum=1.7900000000000486e-23:gapopen_avg=0.2857142857142857:gapopen_max=2.0:gapopen_min=0.0:gapopen_std=0.7559289460184545:gapopen_sum=2.0:gtdb_class_counter=c__Clostridia--1:gtdb_domain_counter=d__Bacteria--1:gtdb_family_counter=f__Natronincolaceae--1:gtdb_genus_counter=g__Alkaliphilus_A--1:gtdb_order_counter=o__Peptostreptococcales--1:gtdb_phylum_counter=p__Firmicutes_A--1:gtdb_species_counter=s__Alkaliphilus_A metalliredigens--1:heptad_counter=MCP-40H--9||MCP-44H--1||MCP-52H--4:lbd_counter=:lca_tree=s__Alkaliphilus_A metalliredigens:length_avg=118.42857142857143:length_max=151.0:length_min=92.0:length_std=18.698102781272958:length_sum=829.0:mismatch_avg=34.857142857142854:mismatch_max=44.0:mismatch_min=24.0:mismatch_std=8.335237877600763:mismatch_sum=244.0:name=N373400:qcovhsp_avg=97.92857142857143:qcovhsp_max=100.0:qcovhsp_min=95.3:qcovhsp_std=1.6469307673308418:qcovhsp_sum=685.5:qend_avg=119.28571428571429:qend_max=152.0:qend_min=92.0:qend_std=19.224240650060242:qend_sum=835.0:qstart_avg=2.0:qstart_max=5.0:qstart_min=1.0:qstart_std=1.4142135623730951:qstart_sum=14.0:ref_name_counter=GB_GCA_002083825.1_protein.faa_DAZV01000059.1_40@PF00015_full_PFAM.411.583--3||GB_GCA_011053965.1_protein.faa_DSJO01000022.1_216@PF00015_full_PFAM.162.322--1||GB_GCA_011057325.1_protein.faa_DSGV01000012.1_60@PF00015_full_PFAM.438.612--1||GB_GCA_011057325.1_protein.faa_DSGV01000024.1_76@PF00015_full_PFAM.400.596--1||GB_GCA_019239775.1_protein.faa_JAFAZN010000112.1_3@PF00015_full_PFAM.526.702--1:scovhsp_avg=68.01428571428572:scovhsp_max=86.8:scovhsp_min=53.5:scovhsp_std=11.790028070567171:scovhsp_sum=476.1:send_avg=156.14285714285714:send_max=173.0:send_min=145.0:send_std=10.04039460427347:send_sum=1093.0:sstart_avg=38.857142857142854:sstart_max=73.0:sstart_min=1.0:sstart_std=22.09395521727283:sstart_sum=272.0],(4e13291f-d396-446a-a489-ff964e490f09_6@MCPsignal.154.189:0.0505495[&&NHX:Sample=rhiztom3:Type=capture:capture_class=c__Gammaproteobacteria:capture_domain=d__Bacteria:capture_family=f__Burkholderiaceae:capture_genus=g__Paraburkholderia:capture_order=o__Burkholderiales:capture_phylum=p__Proteobacteria:capture_species=s__Paraburkholderia rhizosphaerae:heptad=MCP-52H],(84e8a18b-4cad-4708-9629-39fd94347252_4@MCPsignal.287.398:1.3e-08[&&NHX:Sample=rhiztom1:Type=capture:capture_class=c__Desulfovibrionia:capture_domain=d__Bacteria:capture_family=f__Desulfovibrionaceae:capture_genus=g__Aminidesulfovibrio:capture_order=o__Desulfovibrionales:capture_phylum=p__Desulfobacterota_I:capture_species=s__Aminidesulfovibrio sp002382645:heptad=MCP-52H],c65b6d77-f97f-420b-8ad7-c3365cac9c91_5@MCPsignal.136.201:0.859054[&&NHX:Sample=rhiztom2:Type=capture:capture_class=c__Planctomycetia:capture_domain=d__Bacteria:capture_family=f__Thermoguttaceae:capture_genus=g__JAAYAY01:capture_order=o__Pirellulales:capture_phylum=p__Planctomycetota:capture_species=s__JAAYAY01 sp012719125:heptad=MCP-24H])0.114:0.0493619[&&NHX:Sample_counter=rhiztom1--1||rhiztom2--1:Type_counter=capture--2:capture_class_counter=c__Desulfovibrionia--1||c__Planctomycetia--1:capture_domain_counter=d__Bacteria--2:capture_family_counter=f__Desulfovibrionaceae--1||f__Thermoguttaceae--1:capture_genus_counter=g__Aminidesulfovibrio--1||g__JAAYAY01--1:capture_order_counter=o__Desulfovibrionales--1||o__Pirellulales--1:capture_phylum_counter=p__Desulfobacterota_I--1||p__Planctomycetota--1:capture_species_counter=s__Aminidesulfovibrio sp002382645--1||s__JAAYAY01 sp012719125--1:gtdb_class_counter=:gtdb_domain_counter=:gtdb_family_counter=:gtdb_genus_counter=:gtdb_order_counter=:gtdb_phylum_counter=:gtdb_species_counter=:heptad_counter=MCP-24H--1||MCP-52H--1:lbd_counter=:name=N373404:ref_name_counter=])0.943:0.187648[&&NHX:Sample_counter=rhiztom1--1||rhiztom2--1||rhiztom3--1:Type_counter=capture--3:capture_class_counter=c__Desulfovibrionia--1||c__Gammaproteobacteria--1||c__Planctomycetia--1:capture_domain_counter=d__Bacteria--3:capture_family_counter=f__Burkholderiaceae--1||f__Desulfovibrionaceae--1||f__Thermoguttaceae--1:capture_genus_counter=g__Aminidesulfovibrio--1||g__JAAYAY01--1||g__Paraburkholderia--1:capture_order_counter=o__Burkholderiales--1||o__Desulfovibrionales--1||o__Pirellulales--1:capture_phylum_counter=p__Desulfobacterota_I--1||p__Planctomycetota--1||p__Proteobacteria--1:capture_species_counter=s__Aminidesulfovibrio sp002382645--1||s__JAAYAY01 sp012719125--1||s__Paraburkholderia rhizosphaerae--1:gtdb_class_counter=:gtdb_domain_counter=:gtdb_family_counter=:gtdb_genus_counter=:gtdb_order_counter=:gtdb_phylum_counter=:gtdb_species_counter=:heptad_counter=MCP-24H--1||MCP-52H--2:lbd_counter=:name=N373405:ref_name_counter=])0.149:0.00453414[&&NHX:Sample_counter=rhizpot3--1||rhiztom1--1||rhiztom2--7||rhiztom3--7:Type_counter=GTDB--1||capture--16:besthit_avg=70.21428571428571:besthit_max=79.5:besthit_min=58.8:besthit_std=6.70632253211564:besthit_sum=491.5:bitscore_avg=144.44285714285715:bitscore_max=181.0:bitscore_min=90.1:bitscore_std=30.5473325154509:bitscore_sum=1011.1:capture_class_counter=c__Deferrisomatia--1||c__Desulfovibrionia--8||c__Gammaproteobacteria--5||c__Planctomycetia--1||c__Sericytochromatia--1:capture_domain_counter=d__Bacteria--16:capture_family_counter=f__Burkholderiaceae--2||f__Chromobacteriaceae--1||f__Deferrisomataceae--1||f__Desulfovibrionaceae--8||f__Pseudomonadaceae--2||f__Thermoguttaceae--1||f__UBA4093--1:capture_genus_counter=g__Aminidesulfovibrio--2||g__Aquitalea--1||g__Deferrisoma--1||g__Fundidesulfovibrio--6||g__JAAYAY01--1||g__Paraburkholderia--1||g__Pseudomonas_E--2||g__UBA4093--1||g__Variovorax--1:capture_order_counter=o__Burkholderiales--3||o__Deferrisomatales--1||o__Desulfovibrionales--8||o__Pirellulales--1||o__Pseudomonadales--2||o__S15B-MN24--1:capture_phylum_counter=p__Cyanobacteria--1||p__Desulfobacterota_C--1||p__Desulfobacterota_I--8||p__Planctomycetota--1||p__Proteobacteria--5:capture_species_counter=s__Aminidesulfovibrio sp002382645--2||s__Aquitalea sp003693445--1||s__Deferrisoma sp013152215--1||s__Fundidesulfovibrio sp009773665--6||s__JAAYAY01 sp012719125--1||s__Paraburkholderia rhizosphaerae--1||s__Pseudomonas_E sp000761545--2||s__UBA4093 sp002083825--1||s__Variovorax paradoxus_K--1:evalue_avg=2.5571428571429265e-24:evalue_max=1.79e-23:evalue_min=1.04e-58:evalue_std=6.765564066865136e-24:evalue_sum=1.7900000000000486e-23:gapopen_avg=0.2857142857142857:gapopen_max=2.0:gapopen_min=0.0:gapopen_std=0.7559289460184545:gapopen_sum=2.0:gtdb_class_counter=c__Clostridia--1:gtdb_domain_counter=d__Bacteria--1:gtdb_family_counter=f__Natronincolaceae--1:gtdb_genus_counter=g__Alkaliphilus_A--1:gtdb_order_counter=o__Peptostreptococcales--1:gtdb_phylum_counter=p__Firmicutes_A--1:gtdb_species_counter=s__Alkaliphilus_A metalliredigens--1:heptad_counter=MCP-24H--1||MCP-40H--9||MCP-44H--1||MCP-52H--6:lbd_counter=:lca_tree=s__Alkaliphilus_A metalliredigens:length_avg=118.42857142857143:length_max=151.0:length_min=92.0:length_std=18.698102781272958:length_sum=829.0:mismatch_avg=34.857142857142854:mismatch_max=44.0:mismatch_min=24.0:mismatch_std=8.335237877600763:mismatch_sum=244.0:name=N373406:qcovhsp_avg=97.92857142857143:qcovhsp_max=100.0:qcovhsp_min=95.3:qcovhsp_std=1.6469307673308418:qcovhsp_sum=685.5:qend_avg=119.28571428571429:qend_max=152.0:qend_min=92.0:qend_std=19.224240650060242:qend_sum=835.0:qstart_avg=2.0:qstart_max=5.0:qstart_min=1.0:qstart_std=1.4142135623730951:qstart_sum=14.0:ref_name_counter=GB_GCA_002083825.1_protein.faa_DAZV01000059.1_40@PF00015_full_PFAM.411.583--3||GB_GCA_011053965.1_protein.faa_DSJO01000022.1_216@PF00015_full_PFAM.162.322--1||GB_GCA_011057325.1_protein.faa_DSGV01000012.1_60@PF00015_full_PFAM.438.612--1||GB_GCA_011057325.1_protein.faa_DSGV01000024.1_76@PF00015_full_PFAM.400.596--1||GB_GCA_019239775.1_protein.faa_JAFAZN010000112.1_3@PF00015_full_PFAM.526.702--1:scovhsp_avg=68.01428571428572:scovhsp_max=86.8:scovhsp_min=53.5:scovhsp_std=11.790028070567171:scovhsp_sum=476.1:send_avg=156.14285714285714:send_max=173.0:send_min=145.0:send_std=10.04039460427347:send_sum=1093.0:sstart_avg=38.857142857142854:sstart_max=73.0:sstart_min=1.0:sstart_std=22.09395521727283:sstart_sum=272.0])0.548:0.0343139[&&NHX:Sample_counter=rhizpot3--1||rhiztom1--2||rhiztom2--13||rhiztom3--12:Type_counter=GTDB--1||capture--28:besthit_avg=68.65:besthit_max=79.5:besthit_min=57.7:besthit_std=7.624022185547095:besthit_sum=549.2:bitscore_avg=140.3875:bitscore_max=181.0:bitscore_min=90.1:bitscore_std=30.518867115278052:bitscore_sum=1123.1:capture_class_counter=c__Actinomycetia--1||c__Clostridia--1||c__Deferrisomatia--1||c__Desulfovibrionia--10||c__Gammaproteobacteria--8||c__Holophagae--1||c__Planctomycetia--1||c__Sericytochromatia--3||c__Verrucomicrobiae--1||c__Vicinamibacteria--1:capture_domain_counter=d__Bacteria--28:capture_family_counter=f__Burkholderiaceae--2||f__Chromobacteriaceae--3||f__Deferrisomataceae--1||f__Desulfovibrionaceae--10||f__Gallionellaceae--1||f__Holophagaceae--1||f__Micromonosporaceae--1||f__Oscillospiraceae--1||f__Pseudomonadaceae--2||f__Thermoguttaceae--1||f__UBA2999--1||f__UBA4093--3||f__UBA9464--1:capture_genus_counter=g__12-FULL-67-14b--1||g__Actinoplanes--1||g__Aminidesulfovibrio--3||g__Aquitalea--1||g__Chromobacterium--2||g__Deferrisoma--1||g__Dysosmobacter--1||g__Fundidesulfovibrio--6||g__Geothrix--1||g__JAAYAY01--1||g__JAGIBK01--2||g__Paraburkholderia--1||g__Pseudomonas_E--2||g__Solidesulfovibrio--1||g__UBA4093--1||g__UBA9464--1||g__VIKH01--1||g__Variovorax--1:capture_order_counter=o__Burkholderiales--6||o__Deferrisomatales--1||o__Desulfovibrionales--10||o__Holophagales--1||o__Mycobacteriales--1||o__Oscillospirales--1||o__Pedosphaerales--1||o__Pirellulales--1||o__Pseudomonadales--2||o__S15B-MN24--3||o__Vicinamibacterales--1:capture_phylum_counter=p__Acidobacteriota--2||p__Actinobacteriota--1||p__Cyanobacteria--3||p__Desulfobacterota_C--1||p__Desulfobacterota_I--10||p__Firmicutes_A--1||p__Planctomycetota--1||p__Proteobacteria--8||p__Verrucomicrobiota--1:capture_species_counter=s__12-FULL-67-14b sp001768615--1||s__Actinoplanes brasiliensis--1||s__Aminidesulfovibrio sp002382645--3||s__Aquitalea sp003693445--1||s__Chromobacterium subtsugae--2||s__Deferrisoma sp013152215--1||s__Dysosmobacter sp910579365--1||s__Fundidesulfovibrio sp009773665--6||s__Geothrix sp013390615--1||s__JAAYAY01 sp012719125--1||s__JAGIBK01 sp017744355--2||s__Paraburkholderia rhizosphaerae--1||s__Pseudomonas_E sp000761545--2||s__Solidesulfovibrio magneticus_A--1||s__UBA4093 sp002083825--1||s__UBA9464 sp005801385--1||s__VIKH01 sp008080515--1||s__Variovorax paradoxus_K--1:evalue_avg=2.2375000099875608e-24:evalue_max=1.79e-23:evalue_min=1.04e-58:evalue_std=6.3286056875840155e-24:evalue_sum=1.7900000079900486e-23:gapopen_avg=0.5:gapopen_max=2.0:gapopen_min=0.0:gapopen_std=0.9258200997725514:gapopen_sum=4.0:gtdb_class_counter=c__Clostridia--1:gtdb_domain_counter=d__Bacteria--1:gtdb_family_counter=f__Natronincolaceae--1:gtdb_genus_counter=g__Alkaliphilus_A--1:gtdb_order_counter=o__Peptostreptococcales--1:gtdb_phylum_counter=p__Firmicutes_A--1:gtdb_species_counter=s__Alkaliphilus_A metalliredigens--1:heptad_counter=MCP-24H--1||MCP-28H--1||MCP-40H--13||MCP-44H--1||MCP-52H--13:lbd_counter=:lca_tree=s__Alkaliphilus_A metalliredigens:length_avg=119.0:length_max=151.0:length_min=92.0:length_std=17.386365758424454:length_sum=952.0:mismatch_avg=34.875:mismatch_max=44.0:mismatch_min=24.0:mismatch_std=7.717096048940394:mismatch_sum=279.0:name=N373407:qcovhsp_avg=98.075:qcovhsp_max=100.0:qcovhsp_min=95.3:qcovhsp_std=1.5800090415654497:qcovhsp_sum=784.6:qend_avg=118.75:qend_max=152.0:qend_min=92.0:qend_std=17.86257060367932:qend_sum=950.0:qstart_avg=1.875:qstart_max=5.0:qstart_min=1.0:qstart_std=1.3562026818605375:qstart_sum=15.0:ref_name_counter=GB_GCA_002083825.1_protein.faa_DAZV01000059.1_40@PF00015_full_PFAM.411.583--3||GB_GCA_011053965.1_protein.faa_DSJO01000022.1_216@PF00015_full_PFAM.162.322--1||GB_GCA_011057325.1_protein.faa_DSGV01000012.1_60@PF00015_full_PFAM.438.612--1||GB_GCA_011057325.1_protein.faa_DSGV01000024.1_76@PF00015_full_PFAM.400.596--1||GB_GCA_019239775.1_protein.faa_JAFAZN010000054.1_9@PF00015_full_PFAM.554.736--1||GB_GCA_019239775.1_protein.faa_JAFAZN010000112.1_3@PF00015_full_PFAM.526.702--1:scovhsp_avg=67.33749999999999:scovhsp_max=86.8:scovhsp_min=53.5:scovhsp_std=11.082023732152894:scovhsp_sum=538.6999999999999:send_avg=152.375:send_max=173.0:send_min=126.0:send_std=14.141504264297446:send_sum=1219.0:sstart_avg=35.625:sstart_max=73.0:sstart_min=1.0:sstart_std=22.404957997218894:sstart_sum=285.0])0.862:0.0365457[&&NHX:Sample_counter=rhizpot3--1||rhiztom1--3||rhiztom2--18||rhiztom3--14:Type_counter=GTDB--1||capture--36:besthit_avg=70.0:besthit_max=80.8:besthit_min=57.7:besthit_std=8.201371836467361:besthit_sum=630.0:bitscore_avg=140.89999999999998:bitscore_max=181.0:bitscore_min=90.1:bitscore_std=28.58915878440637:bitscore_sum=1268.1:capture_class_counter=c__Actinomycetia--2||c__Clostridia--1||c__Deferrisomatia--1||c__Desulfovibrionia--10||c__Gammaproteobacteria--15||c__Holophagae--1||c__Planctomycetia--1||c__Sericytochromatia--3||c__Verrucomicrobiae--1||c__Vicinamibacteria--1:capture_domain_counter=d__Bacteria--36:capture_family_counter=f__Aeromonadaceae--2||f__Burkholderiaceae--2||f__Cellulomonadaceae--1||f__Chromobacteriaceae--3||f__Deferrisomataceae--1||f__Desulfovibrionaceae--10||f__Gallionellaceae--1||f__Holophagaceae--1||f__Micromonosporaceae--1||f__Oscillospiraceae--1||f__Pseudomonadaceae--6||f__Rhodocyclaceae--1||f__Thermoguttaceae--1||f__UBA2999--1||f__UBA4093--3||f__UBA9464--1:capture_genus_counter=g__12-FULL-67-14b--1||g__Actinoplanes--1||g__Aeromonas--1||g__Aminidesulfovibrio--3||g__Aquitalea--1||g__Azospira--1||g__Cellulosimicrobium--1||g__Chromobacterium--2||g__Deferrisoma--1||g__Dysosmobacter--1||g__Fundidesulfovibrio--6||g__Geothrix--1||g__JAAYAY01--1||g__JAGIBK01--2||g__Paraburkholderia--1||g__Pseudomonas_A--1||g__Pseudomonas_E--5||g__Solidesulfovibrio--1||g__UBA4093--1||g__UBA9464--1||g__VIKH01--1||g__Variovorax--1||g__Zobellella_D--1:capture_order_counter=o__Actinomycetales--1||o__Burkholderiales--7||o__Deferrisomatales--1||o__Desulfovibrionales--10||o__Enterobacterales--2||o__Holophagales--1||o__Mycobacteriales--1||o__Oscillospirales--1||o__Pedosphaerales--1||o__Pirellulales--1||o__Pseudomonadales--6||o__S15B-MN24--3||o__Vicinamibacterales--1:capture_phylum_counter=p__Acidobacteriota--2||p__Actinobacteriota--2||p__Cyanobacteria--3||p__Desulfobacterota_C--1||p__Desulfobacterota_I--10||p__Firmicutes_A--1||p__Planctomycetota--1||p__Proteobacteria--15||p__Verrucomicrobiota--1:capture_species_counter=s__12-FULL-67-14b sp001768615--1||s__Actinoplanes brasiliensis--1||s__Aeromonas caviae--1||s__Aminidesulfovibrio sp002382645--3||s__Aquitalea sp003693445--1||s__Azospira oryzae--1||s__Cellulosimicrobium sp001942335--1||s__Chromobacterium subtsugae--2||s__Deferrisoma sp013152215--1||s__Dysosmobacter sp910579365--1||s__Fundidesulfovibrio sp009773665--6||s__Geothrix sp013390615--1||s__JAAYAY01 sp012719125--1||s__JAGIBK01 sp017744355--2||s__Paraburkholderia rhizosphaerae--1||s__Pseudomonas_A balearica--1||s__Pseudomonas_E sp000761545--4||s__Pseudomonas_E sp002438125--1||s__Solidesulfovibrio magneticus_A--1||s__UBA4093 sp002083825--1||s__UBA9464 sp005801385--1||s__VIKH01 sp008080515--1||s__Variovorax paradoxus_K--1||s__Zobellella_D taiwanensis--1:evalue_avg=1.9888888977667207e-24:evalue_max=1.79e-23:evalue_min=1.04e-58:evalue_std=5.966666663337479e-24:evalue_sum=1.7900000079900486e-23:gapopen_avg=0.4444444444444444:gapopen_max=2.0:gapopen_min=0.0:gapopen_std=0.8819171036881969:gapopen_sum=4.0:gtdb_class_counter=c__Clostridia--1:gtdb_domain_counter=d__Bacteria--1:gtdb_family_counter=f__Natronincolaceae--1:gtdb_genus_counter=g__Alkaliphilus_A--1:gtdb_order_counter=o__Peptostreptococcales--1:gtdb_phylum_counter=p__Firmicutes_A--1:gtdb_species_counter=s__Alkaliphilus_A metalliredigens--1:heptad_counter=MCP-24H--1||MCP-28H--1||MCP-40H--19||MCP-44H--1||MCP-52H--15:lbd_counter=:lca_tree=s__Alkaliphilus_A metalliredigens:length_avg=116.77777777777777:length_max=151.0:length_min=92.0:length_std=17.5768155376463:length_sum=1051.0:mismatch_avg=33.111111111111114:mismatch_max=44.0:mismatch_min=19.0:mismatch_std=8.950481054731702:mismatch_sum=298.0:name=N373408:qcovhsp_avg=98.06666666666668:qcovhsp_max=100.0:qcovhsp_min=95.3:qcovhsp_std=1.4781745499094483:qcovhsp_sum=882.6000000000001:qend_avg=116.55555555555556:qend_max=152.0:qend_min=92.0:qend_std=17.959058376701652:qend_sum=1049.0:qstart_avg=1.7777777777777777:qstart_max=5.0:qstart_min=1.0:qstart_std=1.3017082793177759:qstart_sum=16.0:ref_name_counter=GB_GCA_002083825.1_protein.faa_DAZV01000059.1_40@PF00015_full_PFAM.411.583--3||GB_GCA_005883405.1_protein.faa_VBGG01000368.1_8@PF00015_full_PFAM.420.578--1||GB_GCA_011053965.1_protein.faa_DSJO01000022.1_216@PF00015_full_PFAM.162.322--1||GB_GCA_011057325.1_protein.faa_DSGV01000012.1_60@PF00015_full_PFAM.438.612--1||GB_GCA_011057325.1_protein.faa_DSGV01000024.1_76@PF00015_full_PFAM.400.596--1||GB_GCA_019239775.1_protein.faa_JAFAZN010000054.1_9@PF00015_full_PFAM.554.736--1||GB_GCA_019239775.1_protein.faa_JAFAZN010000112.1_3@PF00015_full_PFAM.526.702--1:scovhsp_avg=66.82222222222222:scovhsp_max=86.8:scovhsp_min=53.5:scovhsp_std=10.480908569606187:scovhsp_sum=601.4:send_avg=147.11111111111111:send_max=173.0:send_min=105.0:send_std=20.600026968698636:send_sum=1324.0:sstart_avg=32.44444444444444:sstart_max=73.0:sstart_min=1.0:sstart_std=23.027761023985327:sstart_sum=292.0],(d6b8c377-7f66-4494-8af1-4c329bc3c05d_6@MCPsignal.29.94:0.0516306[&&NHX:Sample=rhiztom2:Type=capture:capture_class=c__Alphaproteobacteria:capture_domain=d__Bacteria:capture_family=f__Xanthobacteraceae:capture_genus=g__Ga0077548:capture_order=o__Rhizobiales:capture_phylum=p__Proteobacteria:capture_species=s__Ga0077548 sp018335895:heptad=MCP-44H],(((16e51ba0-5866-533a-b200-0a03ebd18dac_4@MCPsignal.69.113:5e-09[&&NHX:Sample=rhizpot3:Type=capture:capture_class=c__Halobacteria:capture_domain=d__Archaea:capture_family=f__Natrialbaceae:capture_genus=g__Halovivax:capture_order=o__Halobacteriales:capture_phylum=p__Halobacteriota:capture_species=s__Halovivax asiaticus:heptad=MCP-52H],(671dcb54-581b-489d-b5a7-1f65a3007e06_6@MCPsignal.295.336:0.562467[&&NHX:Sample=rhizpot3:Type=capture:capture_class=c__Gammaproteobacteria:capture_domain=d__Bacteria:capture_family=f__Pseudomonadaceae:capture_genus=g__Pseudomonas_E:capture_order=o__Pseudomonadales:capture_phylum=p__Proteobacteria:capture_species=s__Pseudomonas_E mendocina_C:heptad=MCP-24H],47d3af42-320c-4813-974c-446d0792d19d_4@MCPsignal.37.103:5e-09[&&NHX:Sample=rhiztom1:Type=capture:capture_class=c__Halobacteria:capture_domain=d__Archaea:capture_family=f__Natrialbaceae:capture_genus=g__Halovivax:capture_order=o__Halobacteriales:capture_phylum=p__Halobacteriota:capture_species=s__Halovivax asiaticus:heptad=MCP-52H])0.533:0.099318[&&NHX:Sample_counter=rhizpot3--1||rhiztom1--1:Type_counter=capture--2:capture_class_counter=c__Gammaproteobacteria--1||c__Halobacteria--1:capture_domain_counter=d__Archaea--1||d__Bacteria--1:capture_family_counter=f__Natrialbaceae--1||f__Pseudomonadaceae--1:capture_genus_counter=g__Halovivax--1||g__Pseudomonas_E--1:capture_order_counter=o__Halobacteriales--1||o__Pseudomonadales--1:capture_phylum_counter=p__Halobacteriota--1||p__Proteobacteria--1:capture_species_counter=s__Halovivax asiaticus--1||s__Pseudomonas_E mendocina_C--1:gtdb_class_counter=:gtdb_domain_counter=:gtdb_family_counter=:gtdb_genus_counter=:gtdb_order_counter=:gtdb_phylum_counter=:gtdb_species_counter=:heptad_counter=MCP-24H--1||MCP-52H--1:lbd_counter=:name=N373413:ref_name_counter=])0.958:0.131309[&&NHX:Sample_counter=rhizpot3--2||rhiztom1--1:Type_counter=capture--3:capture_class_counter=c__Gammaproteobacteria--1||c__Halobacteria--2:capture_domain_counter=d__Archaea--2||d__Bacteria--1:capture_family_counter=f__Natrialbaceae--2||f__Pseudomonadaceae--1:capture_genus_counter=g__Halovivax--2||g__Pseudomonas_E--1:capture_order_counter=o__Halobacteriales--2||o__Pseudomonadales--1:capture_phylum_counter=p__Halobacteriota--2||p__Proteobacteria--1:capture_species_counter=s__Halovivax asiaticus--2||s__Pseudomonas_E mendocina_C--1:gtdb_class_counter=:gtdb_domain_counter=:gtdb_family_counter=:gtdb_genus_counter=:gtdb_order_counter=:gtdb_phylum_counter=:gtdb_species_counter=:heptad_counter=MCP-24H--1||MCP-52H--2:lbd_counter=:name=N373414:ref_name_counter=],(((6fcab67d-fc6e-4dea-9280-b84f7501945a_1@MCPsignal.26.81:5e-09[&&NHX:Sample=rhiztom1:Type=capture:capture_class=c__Gammaproteobacteria:capture_domain=d__Bacteria:capture_family=f__Rhodocyclaceae:capture_genus=g__Oryzomicrobium:capture_order=o__Burkholderiales:capture_phylum=p__Proteobacteria:capture_species=s__Oryzomicrobium terrae:heptad=MCP-40H],(c2efd69d-d7ae-5b68-8b8d-d2a1db530328_2@MCPsignal.211.310:0.0163024[&&NHX:Sample=rhiztom1:Type=capture:capture_class=c__Gammaproteobacteria:capture_domain=d__Bacteria:capture_family=f__Aeromonadaceae:capture_genus=g__Zobellella:capture_order=o__Enterobacterales:capture_phylum=p__Proteobacteria:capture_species=s__Zobellella denitrificans:heptad=MCP-40H],2ef6b21c-9b17-55e5-bebe-49be3d463736_6@MCPsignal.210.309:0.0129806[&&NHX:Sample=rhiztom1:Type=capture:capture_class=c__Gammaproteobacteria:capture_domain=d__Bacteria:capture_family=f__Aeromonadaceae:capture_genus=g__Zobellella:capture_order=o__Enterobacterales:capture_phylum=p__Proteobacteria:capture_species=s__Zobellella denitrificans:heptad=MCP-40H])0:5e-09[&&NHX:Sample_counter=rhiztom1--2:Type_counter=capture--2:capture_class_counter=c__Gammaproteobacteria--2:capture_domain_counter=d__Bacteria--2:capture_family_counter=f__Aeromonadaceae--2:capture_genus_counter=g__Zobellella--2:capture_order_counter=o__Enterobacterales--2:capture_phylum_counter=p__Proteobacteria--2:capture_species_counter=s__Zobellella denitrificans--2:gtdb_class_counter=:gtdb_domain_counter=:gtdb_family_counter=:gtdb_genus_counter=:gtdb_order_counter=:gtdb_phylum_counter=:gtdb_species_counter=:heptad_counter=MCP-40H--2:lbd_counter=:name=N373418:ref_name_counter=])0.985:0.274387[&&NHX:Sample_counter=rhiztom1--3:Type_counter=capture--3:capture_class_counter=c__Gammaproteobacteria--3:capture_domain_counter=d__Bacteria--3:capture_family_counter=f__Aeromonadaceae--2||f__Rhodocyclaceae--1:capture_genus_counter=g__Oryzomicrobium--1||g__Zobellella--2:capture_order_counter=o__Burkholderiales--1||o__Enterobacterales--2:capture_phylum_counter=p__Proteobacteria--3:capture_species_counter=s__Oryzomicrobium terrae--1||s__Zobellella denitrificans--2:gtdb_class_counter=:gtdb_domain_counter=:gtdb_family_counter=:gtdb_genus_counter=:gtdb_order_counter=:gtdb_phylum_counter=:gtdb_species_counter=:heptad_counter=MCP-40H--3:lbd_counter=:name=N373419:ref_name_counter=],(409919b4-44ad-4de6-aa09-de41937baa17_1@MCPsignal.168.290:0.00815497[&&NHX:Sample=rhiztom1:Type=capture:capture_class=c__Gammaproteobacteria:capture_domain=d__Bacteria:capture_family=f__Burkholderiaceae:capture_genus=g__Rubrivivax:capture_order=o__Burkholderiales:capture_phylum=p__Proteobacteria:capture_species=s__Rubrivivax sp904426505:heptad=MCP-40H],(((0c428d0a-699b-4f8e-a18a-21e45c64fde5_1@MCPsignal.32.178:5e-09[&&NHX:Sample=rhiztom2:Type=capture:besthit=68.1:bitscore=162.0:capture_class=c__Sericytochromatia:capture_domain=d__Bacteria:capture_family=f__UBA4093:capture_genus=g__UBA4093:capture_order=o__S15B-MN24:capture_phylum=p__Cyanobacteria:capture_species=s__UBA4093 sp002083825:evalue=1.32e-51:gapopen=0.0:heptad=MCP-52H:length=141.0:mismatch=45.0:qcovhsp=96.6:qend=141.0:qstart=1.0:ref_name=GB_GCA_011053965.1_protein.faa_DSJO01000022.1_216@PF00015_full_PFAM.162.322:scovhsp=88.1:send=158.0:sstart=18.0],(d1481cb2-28ea-4321-85d8-7e7d8c2eb2e4_4@MCPsignal.28.126:5e-09[&&NHX:Sample=rhiztom2:Type=capture:besthit=76.3:bitscore=135.0:capture_class=c__Sericytochromatia:capture_domain=d__Bacteria:capture_family=f__UBA4093:capture_genus=g__UBA4093:capture_order=o__S15B-MN24:capture_phylum=p__Cyanobacteria:capture_species=s__UBA4093 sp002083825:evalue=1.65e-41:gapopen=0.0:heptad=MCP-40H:length=97.0:mismatch=23.0:qcovhsp=99.0:qend=97.0:qstart=1.0:ref_name=GB_GCA_019239775.1_protein.faa_JAFAZN010000054.1_9@PF00015_full_PFAM.554.736:scovhsp=53.3:send=125.0:sstart=29.0],5aa526a3-41bb-4f93-a12a-6e369655128e_2@MCPsignal.131.243:0.0161912[&&NHX:Sample=rhiztom2:Type=capture:besthit=71.8:bitscore=130.0:capture_class=c__SURF-26:capture_domain=d__Bacteria:capture_family=f__SURF-26:capture_genus=g__SURF-26:capture_order=o__SURF-26:capture_phylum=p__Aureabacteria:capture_species=s__SURF-26 sp003599815:evalue=2.02e-39:gapopen=1.0:heptad=MCP-52H:length=110.0:mismatch=30.0:qcovhsp=97.3:qend=111.0:qstart=3.0:ref_name=GB_GCA_011053965.1_protein.faa_DSJO01000022.1_216@PF00015_full_PFAM.162.322:scovhsp=68.8:send=147.0:sstart=38.0])0:5e-09[&&NHX:Sample_counter=rhiztom2--2:Type_counter=capture--2:besthit_avg=74.05:besthit_max=76.3:besthit_min=71.8:besthit_std=3.181980515339464:besthit_sum=148.1:bitscore_avg=132.5:bitscore_max=135.0:bitscore_min=130.0:bitscore_std=3.5355339059327378:bitscore_sum=265.0:capture_class_counter=c__SURF-26--1||c__Sericytochromatia--1:capture_domain_counter=d__Bacteria--2:capture_family_counter=f__SURF-26--1||f__UBA4093--1:capture_genus_counter=g__SURF-26--1||g__UBA4093--1:capture_order_counter=o__S15B-MN24--1||o__SURF-26--1:capture_phylum_counter=p__Aureabacteria--1||p__Cyanobacteria--1:capture_species_counter=s__SURF-26 sp003599815--1||s__UBA4093 sp002083825--1:evalue_avg=1.01825e-39:evalue_max=2.02e-39:evalue_min=1.65e-41:evalue_std=1.416688436107248e-39:evalue_sum=2.0365e-39:gapopen_avg=0.5:gapopen_max=1.0:gapopen_min=0.0:gapopen_std=0.7071067811865476:gapopen_sum=1.0:gtdb_class_counter=:gtdb_domain_counter=:gtdb_family_counter=:gtdb_genus_counter=:gtdb_order_counter=:gtdb_phylum_counter=:gtdb_species_counter=:heptad_counter=MCP-40H--1||MCP-52H--1:lbd_counter=:length_avg=103.5:length_max=110.0:length_min=97.0:length_std=9.192388155425117:length_sum=207.0:mismatch_avg=26.5:mismatch_max=30.0:mismatch_min=23.0:mismatch_std=4.949747468305833:mismatch_sum=53.0:name=N373424:qcovhsp_avg=98.15:qcovhsp_max=99.0:qcovhsp_min=97.3:qcovhsp_std=1.2020815280171329:qcovhsp_sum=196.3:qend_avg=104.0:qend_max=111.0:qend_min=97.0:qend_std=9.899494936611665:qend_sum=208.0:qstart_avg=2.0:qstart_max=3.0:qstart_min=1.0:qstart_std=1.4142135623730951:qstart_sum=4.0:ref_name_counter=GB_GCA_011053965.1_protein.faa_DSJO01000022.1_216@PF00015_full_PFAM.162.322--1||GB_GCA_019239775.1_protein.faa_JAFAZN010000054.1_9@PF00015_full_PFAM.554.736--1:scovhsp_avg=61.05:scovhsp_max=68.8:scovhsp_min=53.3:scovhsp_std=10.960155108391486:scovhsp_sum=122.1:send_avg=136.0:send_max=147.0:send_min=125.0:send_std=15.556349186104045:send_sum=272.0:sstart_avg=33.5:sstart_max=38.0:sstart_min=29.0:sstart_std=6.363961030678928:sstart_sum=67.0])1:0.0848398[&&NHX:Sample_counter=rhiztom2--3:Type_counter=capture--3:besthit_avg=72.06666666666666:besthit_max=76.3:besthit_min=68.1:besthit_std=4.106498914322679:besthit_sum=216.2:bitscore_avg=142.33333333333334:bitscore_max=162.0:bitscore_min=130.0:bitscore_std=17.214335111567145:bitscore_sum=427.0:capture_class_counter=c__SURF-26--1||c__Sericytochromatia--2:capture_domain_counter=d__Bacteria--3:capture_family_counter=f__SURF-26--1||f__UBA4093--2:capture_genus_counter=g__SURF-26--1||g__UBA4093--2:capture_order_counter=o__S15B-MN24--2||o__SURF-26--1:capture_phylum_counter=p__Aureabacteria--1||p__Cyanobacteria--2:capture_species_counter=s__SURF-26 sp003599815--1||s__UBA4093 sp002083825--2:evalue_avg=6.788333333337733e-40:evalue_max=2.02e-39:evalue_min=1.32e-51:evalue_std=1.1615137034630445e-39:evalue_sum=2.03650000000132e-39:gapopen_avg=0.3333333333333333:gapopen_max=1.0:gapopen_min=0.0:gapopen_std=0.5773502691896258:gapopen_sum=1.0:gtdb_class_counter=:gtdb_domain_counter=:gtdb_family_counter=:gtdb_genus_counter=:gtdb_order_counter=:gtdb_phylum_counter=:gtdb_species_counter=:heptad_counter=MCP-40H--1||MCP-52H--2:lbd_counter=:length_avg=116.0:length_max=141.0:length_min=97.0:length_std=22.60530911091463:length_sum=348.0:mismatch_avg=32.666666666666664:mismatch_max=45.0:mismatch_min=23.0:mismatch_std=11.239810200058244:mismatch_sum=98.0:name=N373425:qcovhsp_avg=97.63333333333333:qcovhsp_max=99.0:qcovhsp_min=96.6:qcovhsp_std=1.2342339054382439:qcovhsp_sum=292.9:qend_avg=116.33333333333333:qend_max=141.0:qend_min=97.0:qend_std=22.479620400116488:qend_sum=349.0:qstart_avg=1.6666666666666667:qstart_max=3.0:qstart_min=1.0:qstart_std=1.1547005383792517:qstart_sum=5.0:ref_name_counter=GB_GCA_011053965.1_protein.faa_DSJO01000022.1_216@PF00015_full_PFAM.162.322--2||GB_GCA_019239775.1_protein.faa_JAFAZN010000054.1_9@PF00015_full_PFAM.554.736--1:scovhsp_avg=70.06666666666666:scovhsp_max=88.1:scovhsp_min=53.3:scovhsp_std=17.434544253674463:scovhsp_sum=210.2:send_avg=143.33333333333334:send_max=158.0:send_min=125.0:send_std=16.802777548171413:send_sum=430.0:sstart_avg=28.333333333333332:sstart_max=38.0:sstart_min=18.0:sstart_std=10.016652800877813:sstart_sum=85.0],(((cb38e931-d2cf-4799-8ccc-3d560bfe0e8d_6@MCPsignal.174.247:0.0080766[&&NHX:Sample=rhiztom2:Type=capture:capture_class=c__Gammaproteobacteria:capture_domain=d__Bacteria:capture_family=f__Pseudomonadaceae:capture_genus=g__Pseudomonas_E:capture_order=o__Pseudomonadales:capture_phylum=p__Proteobacteria:capture_species=s__Pseudomonas_E sp009764265:heptad=MCP-40H],858cfe54-6d3b-43dc-a2d4-493a15a2c913_4@MCPsignal.25.155:0.184319[&&NHX:Sample=rhiztom3:Type=capture:besthit=58.3:bitscore=125.0:capture_class=c__Alphaproteobacteria:capture_domain=d__Bacteria:capture_family=f__Beijerinckiaceae:capture_genus=g__Microvirga:capture_order=o__Rhizobiales:capture_phylum=p__Proteobacteria:capture_species=s__Microvirga thermotolerans:evalue=2.65e-37:gapopen=0.0:heptad=MCP-52H:length=127.0:mismatch=53.0:qcovhsp=97.7:qend=127.0:qstart=1.0:ref_name=GB_GCA_019239775.1_protein.faa_JAFAZN010000142.1_3@PF00015_full_PFAM.375.535:scovhsp=79.4:send=151.0:sstart=25.0])0.058:0.00456088[&&NHX:Sample_counter=rhiztom2--1||rhiztom3--1:Type_counter=capture--2:besthit_avg=58.3:besthit_max=58.3:besthit_min=58.3:besthit_std=0:besthit_sum=58.3:bitscore_avg=125.0:bitscore_max=125.0:bitscore_min=125.0:bitscore_std=0:bitscore_sum=125.0:capture_class_counter=c__Alphaproteobacteria--1||c__Gammaproteobacteria--1:capture_domain_counter=d__Bacteria--2:capture_family_counter=f__Beijerinckiaceae--1||f__Pseudomonadaceae--1:capture_genus_counter=g__Microvirga--1||g__Pseudomonas_E--1:capture_order_counter=o__Pseudomonadales--1||o__Rhizobiales--1:capture_phylum_counter=p__Proteobacteria--2:capture_species_counter=s__Microvirga thermotolerans--1||s__Pseudomonas_E sp009764265--1:evalue_avg=2.65e-37:evalue_max=2.65e-37:evalue_min=2.65e-37:evalue_std=0:evalue_sum=2.65e-37:gapopen_avg=0.0:gapopen_max=0.0:gapopen_min=0.0:gapopen_std=0:gapopen_sum=0.0:gtdb_class_counter=:gtdb_domain_counter=:gtdb_family_counter=:gtdb_genus_counter=:gtdb_order_counter=:gtdb_phylum_counter=:gtdb_species_counter=:heptad_counter=MCP-40H--1||MCP-52H--1:lbd_counter=:length_avg=127.0:length_max=127.0:length_min=127.0:length_std=0:length_sum=127.0:mismatch_avg=53.0:mismatch_max=53.0:mismatch_min=53.0:mismatch_std=0:mismatch_sum=53.0:name=N373428:qcovhsp_avg=97.7:qcovhsp_max=97.7:qcovhsp_min=97.7:qcovhsp_std=0:qcovhsp_sum=97.7:qend_avg=127.0:qend_max=127.0:qend_min=127.0:qend_std=0:qend_sum=127.0:qstart_avg=1.0:qstart_max=1.0:qstart_min=1.0:qstart_std=0:qstart_sum=1.0:ref_name_counter=GB_GCA_019239775.1_protein.faa_JAFAZN010000142.1_3@PF00015_full_PFAM.375.535--1:scovhsp_avg=79.4:scovhsp_max=79.4:scovhsp_min=79.4:scovhsp_std=0:scovhsp_sum=79.4:send_avg=151.0:send_max=151.0:send_min=151.0:send_std=0:send_sum=151.0:sstart_avg=25.0:sstart_max=25.0:sstart_min=25.0:sstart_std=0:sstart_sum=25.0],5ab29c04-ed64-4c85-a736-bb4a42423fb9_5@MCPsignal.208.283:5e-09[&&NHX:Sample=rhiztom2:Type=capture:capture_class=c__UBA4802:capture_domain=d__Bacteria:capture_family=f__UBA5550:capture_genus=g__RBG-16-49-21:capture_order=o__UBA4802:capture_phylum=p__Spirochaetota:capture_species=s__RBG-16-49-21 sp017999915:heptad=MCP-40H])0.815:0.0271473[&&NHX:Sample_counter=rhiztom2--2||rhiztom3--1:Type_counter=capture--3:besthit_avg=58.3:besthit_max=58.3:besthit_min=58.3:besthit_std=0:besthit_sum=58.3:bitscore_avg=125.0:bitscore_max=125.0:bitscore_min=125.0:bitscore_std=0:bitscore_sum=125.0:capture_class_counter=c__Alphaproteobacteria--1||c__Gammaproteobacteria--1||c__UBA4802--1:capture_domain_counter=d__Bacteria--3:capture_family_counter=f__Beijerinckiaceae--1||f__Pseudomonadaceae--1||f__UBA5550--1:capture_genus_counter=g__Microvirga--1||g__Pseudomonas_E--1||g__RBG-16-49-21--1:capture_order_counter=o__Pseudomonadales--1||o__Rhizobiales--1||o__UBA4802--1:capture_phylum_counter=p__Proteobacteria--2||p__Spirochaetota--1:capture_species_counter=s__Microvirga thermotolerans--1||s__Pseudomonas_E sp009764265--1||s__RBG-16-49-21 sp017999915--1:evalue_avg=2.65e-37:evalue_max=2.65e-37:evalue_min=2.65e-37:evalue_std=0:evalue_sum=2.65e-37:gapopen_avg=0.0:gapopen_max=0.0:gapopen_min=0.0:gapopen_std=0:gapopen_sum=0.0:gtdb_class_counter=:gtdb_domain_counter=:gtdb_family_counter=:gtdb_genus_counter=:gtdb_order_counter=:gtdb_phylum_counter=:gtdb_species_counter=:heptad_counter=MCP-40H--2||MCP-52H--1:lbd_counter=:length_avg=127.0:length_max=127.0:length_min=127.0:length_std=0:length_sum=127.0:mismatch_avg=53.0:mismatch_max=53.0:mismatch_min=53.0:mismatch_std=0:mismatch_sum=53.0:name=N373430:qcovhsp_avg=97.7:qcovhsp_max=97.7:qcovhsp_min=97.7:qcovhsp_std=0:qcovhsp_sum=97.7:qend_avg=127.0:qend_max=127.0:qend_min=127.0:qend_std=0:qend_sum=127.0:qstart_avg=1.0:qstart_max=1.0:qstart_min=1.0:qstart_std=0:qstart_sum=1.0:ref_name_counter=GB_GCA_019239775.1_protein.faa_JAFAZN010000142.1_3@PF00015_full_PFAM.375.535--1:scovhsp_avg=79.4:scovhsp_max=79.4:scovhsp_min=79.4:scovhsp_std=0:scovhsp_sum=79.4:send_avg=151.0:send_max=151.0:send_min=151.0:send_std=0:send_sum=151.0:sstart_avg=25.0:sstart_max=25.0:sstart_min=25.0:sstart_std=0:sstart_sum=25.0],(((f87f822b-06b7-4f72-984d-989b30eb850b_6@MCPsignal.275.420:5e-09[&&NHX:Sample=rhiztom2:Type=capture:capture_class=c__Gammaproteobacteria:capture_domain=d__Bacteria:capture_family=f__Pseudomonadaceae:capture_genus=g__Pseudomonas_E:capture_order=o__Pseudomonadales:capture_phylum=p__Proteobacteria:capture_species=s__Pseudomonas_E sp009764265:heptad=MCP-40H],(416b5317-5d41-4da3-89c7-0963a380e24f_3@MCPsignal.180.277:0.0351621[&&NHX:Sample=rhiztom2:Type=capture:capture_class=c__Gammaproteobacteria:capture_domain=d__Bacteria:capture_family=f__Pseudomonadaceae:capture_genus=g__Pseudomonas_E:capture_order=o__Pseudomonadales:capture_phylum=p__Proteobacteria:capture_species=s__Pseudomonas_E sp009764265:heptad=MCP-40H],7d3cb7d4-b8ab-51fb-b9dc-15a95676cfea_3@MCPsignal.107.290:0.0106491[&&NHX:Sample=rhiztom2:Type=capture:capture_class=c__Gammaproteobacteria:capture_domain=d__Bacteria:capture_family=f__Pseudomonadaceae:capture_genus=g__Pseudomonas_E:capture_order=o__Pseudomonadales:capture_phylum=p__Proteobacteria:capture_species=s__Pseudomonas_E sp009764265:heptad=MCP-52H])0.743:0.0065989[&&NHX:Sample_counter=rhiztom2--2:Type_counter=capture--2:capture_class_counter=c__Gammaproteobacteria--2:capture_domain_counter=d__Bacteria--2:capture_family_counter=f__Pseudomonadaceae--2:capture_genus_counter=g__Pseudomonas_E--2:capture_order_counter=o__Pseudomonadales--2:capture_phylum_counter=p__Proteobacteria--2:capture_species_counter=s__Pseudomonas_E sp009764265--2:gtdb_class_counter=:gtdb_domain_counter=:gtdb_family_counter=:gtdb_genus_counter=:gtdb_order_counter=:gtdb_phylum_counter=:gtdb_species_counter=:heptad_counter=MCP-40H--1||MCP-52H--1:lbd_counter=:name=N373434:ref_name_counter=])0:5e-09[&&NHX:Sample_counter=rhiztom2--3:Type_counter=capture--3:capture_class_counter=c__Gammaproteobacteria--3:capture_domain_counter=d__Bacteria--3:capture_family_counter=f__Pseudomonadaceae--3:capture_genus_counter=g__Pseudomonas_E--3:capture_order_counter=o__Pseudomonadales--3:capture_phylum_counter=p__Proteobacteria--3:capture_species_counter=s__Pseudomonas_E sp009764265--3:gtdb_class_counter=:gtdb_domain_counter=:gtdb_family_counter=:gtdb_genus_counter=:gtdb_order_counter=:gtdb_phylum_counter=:gtdb_species_counter=:heptad_counter=MCP-40H--2||MCP-52H--1:lbd_counter=:name=N373435:ref_name_counter=],(((((1c982238-cd76-410a-9cd9-1befe6ef52d4_1@MCPsignal.40.200:5e-09[&&NHX:Sample=rhiztom2:Type=capture:besthit=62.6:bitscore=157.0:capture_class=c__Gammaproteobacteria:capture_domain=d__Bacteria:capture_family=f__Pseudomonadaceae:capture_genus=g__Pseudomonas_E:capture_order=o__Pseudomonadales:capture_phylum=p__Proteobacteria:capture_species=s__Pseudomonas_E sp009764265:evalue=3e-49:gapopen=1.0:heptad=MCP-52H:length=155.0:mismatch=57.0:qcovhsp=96.9:qend=155.0:qstart=1.0:ref_name=GB_GCA_011053965.1_protein.faa_DSJO01000022.1_216@PF00015_full_PFAM.162.322:scovhsp=96.3:send=158.0:sstart=5.0],4619a3ae-1f88-4508-bbb3-2e8cdfb7a790_1@MCPsignal.22.192:0.0041091[&&NHX:Sample=rhiztom2:Type=capture:capture_class=c__Gammaproteobacteria:capture_domain=d__Bacteria:capture_family=f__Pseudomonadaceae:capture_genus=g__Pseudomonas_E:capture_order=o__Pseudomonadales:capture_phylum=p__Proteobacteria:capture_species=s__Pseudomonas_E sp009764265:heptad=MCP-44H])0.323:0.000408044[&&NHX:Sample_counter=rhiztom2--2:Type_counter=capture--2:besthit_avg=62.6:besthit_max=62.6:besthit_min=62.6:besthit_std=0:besthit_sum=62.6:bitscore_avg=157.0:bitscore_max=157.0:bitscore_min=157.0:bitscore_std=0:bitscore_sum=157.0:capture_class_counter=c__Gammaproteobacteria--2:capture_domain_counter=d__Bacteria--2:capture_family_counter=f__Pseudomonadaceae--2:capture_genus_counter=g__Pseudomonas_E--2:capture_order_counter=o__Pseudomonadales--2:capture_phylum_counter=p__Proteobacteria--2:capture_species_counter=s__Pseudomonas_E sp009764265--2:evalue_avg=3e-49:evalue_max=3e-49:evalue_min=3e-49:evalue_std=0:evalue_sum=3e-49:gapopen_avg=1.0:gapopen_max=1.0:gapopen_min=1.0:gapopen_std=0:gapopen_sum=1.0:gtdb_class_counter=:gtdb_domain_counter=:gtdb_family_counter=:gtdb_genus_counter=:gtdb_order_counter=:gtdb_phylum_counter=:gtdb_species_counter=:heptad_counter=MCP-44H--1||MCP-52H--1:lbd_counter=:length_avg=155.0:length_max=155.0:length_min=155.0:length_std=0:length_sum=155.0:mismatch_avg=57.0:mismatch_max=57.0:mismatch_min=57.0:mismatch_std=0:mismatch_sum=57.0:name=N373438:qcovhsp_avg=96.9:qcovhsp_max=96.9:qcovhsp_min=96.9:qcovhsp_std=0:qcovhsp_sum=96.9:qend_avg=155.0:qend_max=155.0:qend_min=155.0:qend_std=0:qend_sum=155.0:qstart_avg=1.0:qstart_max=1.0:qstart_min=1.0:qstart_std=0:qstart_sum=1.0:ref_name_counter=GB_GCA_011053965.1_protein.faa_DSJO01000022.1_216@PF00015_full_PFAM.162.322--1:scovhsp_avg=96.3:scovhsp_max=96.3:scovhsp_min=96.3:scovhsp_std=0:scovhsp_sum=96.3:send_avg=158.0:send_max=158.0:send_min=158.0:send_std=0:send_sum=158.0:sstart_avg=5.0:sstart_max=5.0:sstart_min=5.0:sstart_std=0:sstart_sum=5.0],d05dd192-2857-41c1-857b-6a6ae8084036_4@MCPsignal.23.152:0.00668517[&&NHX:Sample=rhiztom2:Type=capture:besthit=67.7:bitscore=143.0:capture_class=c__Gammaproteobacteria:capture_domain=d__Bacteria:capture_family=f__Pseudomonadaceae:capture_genus=g__Pseudomonas_E:capture_order=o__Pseudomonadales:capture_phylum=p__Proteobacteria:capture_species=s__Pseudomonas_E sp009764265:evalue=2.7e-44:gapopen=0.0:heptad=MCP-52H:length=124.0:mismatch=40.0:qcovhsp=96.1:qend=124.0:qstart=1.0:ref_name=GB_GCA_011053965.1_protein.faa_DSJO01000022.1_216@PF00015_full_PFAM.162.322:scovhsp=77.5:send=158.0:sstart=35.0])0:1.3055e-05[&&NHX:Sample_counter=rhiztom2--3:Type_counter=capture--3:besthit_avg=65.15:besthit_max=67.7:besthit_min=62.6:besthit_std=3.6062445840513933:besthit_sum=130.3:bitscore_avg=150.0:bitscore_max=157.0:bitscore_min=143.0:bitscore_std=9.899494936611665:bitscore_sum=300.0:capture_class_counter=c__Gammaproteobacteria--3:capture_domain_counter=d__Bacteria--3:capture_family_counter=f__Pseudomonadaceae--3:capture_genus_counter=g__Pseudomonas_E--3:capture_order_counter=o__Pseudomonadales--3:capture_phylum_counter=p__Proteobacteria--3:capture_species_counter=s__Pseudomonas_E sp009764265--3:evalue_avg=1.350015e-44:evalue_max=2.7e-44:evalue_min=3e-49:evalue_std=1.9091670960002427e-44:evalue_sum=2.70003e-44:gapopen_avg=0.5:gapopen_max=1.0:gapopen_min=0.0:gapopen_std=0.7071067811865476:gapopen_sum=1.0:gtdb_class_counter=:gtdb_domain_counter=:gtdb_family_counter=:gtdb_genus_counter=:gtdb_order_counter=:gtdb_phylum_counter=:gtdb_species_counter=:heptad_counter=MCP-44H--1||MCP-52H--2:lbd_counter=:length_avg=139.5:length_max=155.0:length_min=124.0:length_std=21.920310216782973:length_sum=279.0:mismatch_avg=48.5:mismatch_max=57.0:mismatch_min=40.0:mismatch_std=12.020815280171307:mismatch_sum=97.0:name=N373440:qcovhsp_avg=96.5:qcovhsp_max=96.9:qcovhsp_min=96.1:qcovhsp_std=0.5656854249492461:qcovhsp_sum=193.0:qend_avg=139.5:qend_max=155.0:qend_min=124.0:qend_std=21.920310216782973:qend_sum=279.0:qstart_avg=1.0:qstart_max=1.0:qstart_min=1.0:qstart_std=0.0:qstart_sum=2.0:ref_name_counter=GB_GCA_011053965.1_protein.faa_DSJO01000022.1_216@PF00015_full_PFAM.162.322--2:scovhsp_avg=86.9:scovhsp_max=96.3:scovhsp_min=77.5:scovhsp_std=13.293607486307092:scovhsp_sum=173.8:send_avg=158.0:send_max=158.0:send_min=158.0:send_std=0.0:send_sum=316.0:sstart_avg=20.0:sstart_max=35.0:sstart_min=5.0:sstart_std=21.213203435596427:sstart_sum=40.0],(75367ca6-f9db-42be-8e05-958ee817737b_6@MCPsignal.181.250:0.0604017[&&NHX:Sample=rhiztom2:Type=capture:capture_class=c__Gammaproteobacteria:capture_domain=d__Bacteria:capture_family=f__Pseudomonadaceae:capture_genus=g__Pseudomonas_E:capture_order=o__Pseudomonadales:capture_phylum=p__Proteobacteria:capture_species=s__Pseudomonas_E sp009764265:heptad=MCP-44H],(88f82b61-1ca6-481e-b021-58fbc643a73b_5@MCPsignal.202.322:0.00691632[&&NHX:Sample=rhiztom2:Type=capture:besthit=66.7:bitscore=128.0:capture_class=c__Gammaproteobacteria:capture_domain=d__Bacteria:capture_family=f__Wenzhouxiangellaceae:capture_genus=g__Wenzhouxiangella:capture_order=o__Xanthomonadales:capture_phylum=p__Proteobacteria:capture_species=s__Wenzhouxiangella sp003565625:evalue=2.23e-38:gapopen=0.0:heptad=MCP-52H:length=114.0:mismatch=38.0:qcovhsp=95.0:qend=115.0:qstart=2.0:ref_name=GB_GCA_011053965.1_protein.faa_DSJO01000022.1_216@PF00015_full_PFAM.162.322:scovhsp=71.3:send=158.0:sstart=45.0],78f512f0-e532-42ed-98a4-1bf7cff59c37_3@MCPsignal.346.427:0.0385961[&&NHX:Sample=rhiztom2:Type=capture:capture_class=c__Gammaproteobacteria:capture_domain=d__Bacteria:capture_family=f__Shewanellaceae:capture_genus=g__Ferrimonas:capture_order=o__Enterobacterales:capture_phylum=p__Proteobacteria:capture_species=s__Ferrimonas kyonanensis:heptad=MCP-40H])0:5e-09[&&NHX:Sample_counter=rhiztom2--2:Type_counter=capture--2:besthit_avg=66.7:besthit_max=66.7:besthit_min=66.7:besthit_std=0:besthit_sum=66.7:bitscore_avg=128.0:bitscore_max=128.0:bitscore_min=128.0:bitscore_std=0:bitscore_sum=128.0:capture_class_counter=c__Gammaproteobacteria--2:capture_domain_counter=d__Bacteria--2:capture_family_counter=f__Shewanellaceae--1||f__Wenzhouxiangellaceae--1:capture_genus_counter=g__Ferrimonas--1||g__Wenzhouxiangella--1:capture_order_counter=o__Enterobacterales--1||o__Xanthomonadales--1:capture_phylum_counter=p__Proteobacteria--2:capture_species_counter=s__Ferrimonas kyonanensis--1||s__Wenzhouxiangella sp003565625--1:evalue_avg=2.23e-38:evalue_max=2.23e-38:evalue_min=2.23e-38:evalue_std=0:evalue_sum=2.23e-38:gapopen_avg=0.0:gapopen_max=0.0:gapopen_min=0.0:gapopen_std=0:gapopen_sum=0.0:gtdb_class_counter=:gtdb_domain_counter=:gtdb_family_counter=:gtdb_genus_counter=:gtdb_order_counter=:gtdb_phylum_counter=:gtdb_species_counter=:heptad_counter=MCP-40H--1||MCP-52H--1:lbd_counter=:length_avg=114.0:length_max=114.0:length_min=114.0:length_std=0:length_sum=114.0:mismatch_avg=38.0:mismatch_max=38.0:mismatch_min=38.0:mismatch_std=0:mismatch_sum=38.0:name=N373444:qcovhsp_avg=95.0:qcovhsp_max=95.0:qcovhsp_min=95.0:qcovhsp_std=0:qcovhsp_sum=95.0:qend_avg=115.0:qend_max=115.0:qend_min=115.0:qend_std=0:qend_sum=115.0:qstart_avg=2.0:qstart_max=2.0:qstart_min=2.0:qstart_std=0:qstart_sum=2.0:ref_name_counter=GB_GCA_011053965.1_protein.faa_DSJO01000022.1_216@PF00015_full_PFAM.162.322--1:scovhsp_avg=71.3:scovhsp_max=71.3:scovhsp_min=71.3:scovhsp_std=0:scovhsp_sum=71.3:send_avg=158.0:send_max=158.0:send_min=158.0:send_std=0:send_sum=158.0:sstart_avg=45.0:sstart_max=45.0:sstart_min=45.0:sstart_std=0:sstart_sum=45.0])0:5e-09[&&NHX:Sample_counter=rhiztom2--3:Type_counter=capture--3:besthit_avg=66.7:besthit_max=66.7:besthit_min=66.7:besthit_std=0:besthit_sum=66.7:bitscore_avg=128.0:bitscore_max=128.0:bitscore_min=128.0:bitscore_std=0:bitscore_sum=128.0:capture_class_counter=c__Gammaproteobacteria--3:capture_domain_counter=d__Bacteria--3:capture_family_counter=f__Pseudomonadaceae--1||f__Shewanellaceae--1||f__Wenzhouxiangellaceae--1:capture_genus_counter=g__Ferrimonas--1||g__Pseudomonas_E--1||g__Wenzhouxiangella--1:capture_order_counter=o__Enterobacterales--1||o__Pseudomonadales--1||o__Xanthomonadales--1:capture_phylum_counter=p__Proteobacteria--3:capture_species_counter=s__Ferrimonas kyonanensis--1||s__Pseudomonas_E sp009764265--1||s__Wenzhouxiangella sp003565625--1:evalue_avg=2.23e-38:evalue_max=2.23e-38:evalue_min=2.23e-38:evalue_std=0:evalue_sum=2.23e-38:gapopen_avg=0.0:gapopen_max=0.0:gapopen_min=0.0:gapopen_std=0:gapopen_sum=0.0:gtdb_class_counter=:gtdb_domain_counter=:gtdb_family_counter=:gtdb_genus_counter=:gtdb_order_counter=:gtdb_phylum_counter=:gtdb_species_counter=:heptad_counter=MCP-40H--1||MCP-44H--1||MCP-52H--1:lbd_counter=:length_avg=114.0:length_max=114.0:length_min=114.0:length_std=0:length_sum=114.0:mismatch_avg=38.0:mismatch_max=38.0:mismatch_min=38.0:mismatch_std=0:mismatch_sum=38.0:name=N373445:qcovhsp_avg=95.0:qcovhsp_max=95.0:qcovhsp_min=95.0:qcovhsp_std=0:qcovhsp_sum=95.0:qend_avg=115.0:qend_max=115.0:qend_min=115.0:qend_std=0:qend_sum=115.0:qstart_avg=2.0:qstart_max=2.0:qstart_min=2.0:qstart_std=0:qstart_sum=2.0:ref_name_counter=GB_GCA_011053965.1_protein.faa_DSJO01000022.1_216@PF00015_full_PFAM.162.322--1:scovhsp_avg=71.3:scovhsp_max=71.3:scovhsp_min=71.3:scovhsp_std=0:scovhsp_sum=71.3:send_avg=158.0:send_max=158.0:send_min=158.0:send_std=0:send_sum=158.0:sstart_avg=45.0:sstart_max=45.0:sstart_min=45.0:sstart_std=0:sstart_sum=45.0])0:5e-09[&&NHX:Sample_counter=rhiztom2--6:Type_counter=capture--6:besthit_avg=65.66666666666667:besthit_max=67.7:besthit_min=62.6:besthit_std=2.7024680078279073:besthit_sum=197.0:bitscore_avg=142.66666666666666:bitscore_max=157.0:bitscore_min=128.0:bitscore_std=14.502873278538061:bitscore_sum=428.0:capture_class_counter=c__Gammaproteobacteria--6:capture_domain_counter=d__Bacteria--6:capture_family_counter=f__Pseudomonadaceae--4||f__Shewanellaceae--1||f__Wenzhouxiangellaceae--1:capture_genus_counter=g__Ferrimonas--1||g__Pseudomonas_E--4||g__Wenzhouxiangella--1:capture_order_counter=o__Enterobacterales--1||o__Pseudomonadales--4||o__Xanthomonadales--1:capture_phylum_counter=p__Proteobacteria--6:capture_species_counter=s__Ferrimonas kyonanensis--1||s__Pseudomonas_E sp009764265--4||s__Wenzhouxiangella sp003565625--1:evalue_avg=7.433342333433333e-39:evalue_max=2.23e-38:evalue_min=3e-49:evalue_std=1.2874903208620494e-38:evalue_sum=2.23000270003e-38:gapopen_avg=0.3333333333333333:gapopen_max=1.0:gapopen_min=0.0:gapopen_std=0.5773502691896258:gapopen_sum=1.0:gtdb_class_counter=:gtdb_domain_counter=:gtdb_family_counter=:gtdb_genus_counter=:gtdb_order_counter=:gtdb_phylum_counter=:gtdb_species_counter=:heptad_counter=MCP-40H--1||MCP-44H--2||MCP-52H--3:lbd_counter=:length_avg=131.0:length_max=155.0:length_min=114.0:length_std=21.37755832643195:length_sum=393.0:mismatch_avg=45.0:mismatch_max=57.0:mismatch_min=38.0:mismatch_std=10.44030650891055:mismatch_sum=135.0:name=N373446:qcovhsp_avg=96.0:qcovhsp_max=96.9:qcovhsp_min=95.0:qcovhsp_std=0.9539392014169481:qcovhsp_sum=288.0:qend_avg=131.33333333333334:qend_max=155.0:qend_min=115.0:qend_std=20.984120980716188:qend_sum=394.0:qstart_avg=1.3333333333333333:qstart_max=2.0:qstart_min=1.0:qstart_std=0.5773502691896257:qstart_sum=4.0:ref_name_counter=GB_GCA_011053965.1_protein.faa_DSJO01000022.1_216@PF00015_full_PFAM.162.322--3:scovhsp_avg=81.7:scovhsp_max=96.3:scovhsp_min=71.3:scovhsp_std=13.018448448259877:scovhsp_sum=245.1:send_avg=158.0:send_max=158.0:send_min=158.0:send_std=0.0:send_sum=474.0:sstart_avg=28.333333333333332:sstart_max=45.0:sstart_min=5.0:sstart_std=20.816659994661325:sstart_sum=85.0],f00626a5-0319-415e-88e2-ee8f76e0cb12_4@MCPsignal.43.222:0.0213891[&&NHX:Sample=rhiztom1:Type=capture:capture_class=c__Gammaproteobacteria:capture_domain=d__Bacteria:capture_family=f__Pseudomonadaceae:capture_genus=g__Pseudomonas_E:capture_order=o__Pseudomonadales:capture_phylum=p__Proteobacteria:capture_species=s__Pseudomonas_E sp009764265:heptad=MCP-44H])0:5e-09[&&NHX:Sample_counter=rhiztom1--1||rhiztom2--6:Type_counter=capture--7:besthit_avg=65.66666666666667:besthit_max=67.7:besthit_min=62.6:besthit_std=2.7024680078279073:besthit_sum=197.0:bitscore_avg=142.66666666666666:bitscore_max=157.0:bitscore_min=128.0:bitscore_std=14.502873278538061:bitscore_sum=428.0:capture_class_counter=c__Gammaproteobacteria--7:capture_domain_counter=d__Bacteria--7:capture_family_counter=f__Pseudomonadaceae--5||f__Shewanellaceae--1||f__Wenzhouxiangellaceae--1:capture_genus_counter=g__Ferrimonas--1||g__Pseudomonas_E--5||g__Wenzhouxiangella--1:capture_order_counter=o__Enterobacterales--1||o__Pseudomonadales--5||o__Xanthomonadales--1:capture_phylum_counter=p__Proteobacteria--7:capture_species_counter=s__Ferrimonas kyonanensis--1||s__Pseudomonas_E sp009764265--5||s__Wenzhouxiangella sp003565625--1:evalue_avg=7.433342333433333e-39:evalue_max=2.23e-38:evalue_min=3e-49:evalue_std=1.2874903208620494e-38:evalue_sum=2.23000270003e-38:gapopen_avg=0.3333333333333333:gapopen_max=1.0:gapopen_min=0.0:gapopen_std=0.5773502691896258:gapopen_sum=1.0:gtdb_class_counter=:gtdb_domain_counter=:gtdb_family_counter=:gtdb_genus_counter=:gtdb_order_counter=:gtdb_phylum_counter=:gtdb_species_counter=:heptad_counter=MCP-40H--1||MCP-44H--3||MCP-52H--3:lbd_counter=:length_avg=131.0:length_max=155.0:length_min=114.0:length_std=21.37755832643195:length_sum=393.0:mismatch_avg=45.0:mismatch_max=57.0:mismatch_min=38.0:mismatch_std=10.44030650891055:mismatch_sum=135.0:name=N373448:qcovhsp_avg=96.0:qcovhsp_max=96.9:qcovhsp_min=95.0:qcovhsp_std=0.9539392014169481:qcovhsp_sum=288.0:qend_avg=131.33333333333334:qend_max=155.0:qend_min=115.0:qend_std=20.984120980716188:qend_sum=394.0:qstart_avg=1.3333333333333333:qstart_max=2.0:qstart_min=1.0:qstart_std=0.5773502691896257:qstart_sum=4.0:ref_name_counter=GB_GCA_011053965.1_protein.faa_DSJO01000022.1_216@PF00015_full_PFAM.162.322--3:scovhsp_avg=81.7:scovhsp_max=96.3:scovhsp_min=71.3:scovhsp_std=13.018448448259877:scovhsp_sum=245.1:send_avg=158.0:send_max=158.0:send_min=158.0:send_std=0.0:send_sum=474.0:sstart_avg=28.333333333333332:sstart_max=45.0:sstart_min=5.0:sstart_std=20.816659994661325:sstart_sum=85.0],(050af7ab-9c87-4b37-82ca-63adea4798d8_4@MCPsignal.461.645:0.00403303[&&NHX:Sample=rhiztom2:Type=capture:capture_class=c__Gammaproteobacteria:capture_domain=d__Bacteria:capture_family=f__Pseudomonadaceae:capture_genus=g__Pseudomonas_E:capture_order=o__Pseudomonadales:capture_phylum=p__Proteobacteria:capture_species=s__Pseudomonas_E sp009764265:heptad=MCP-44H],(2260622c-7186-40ec-9d2a-bdc864f435ec_3@MCPsignal.344.420:5e-09[&&NHX:Sample=rhiztom2:Type=capture:capture_class=c__Gammaproteobacteria:capture_domain=d__Bacteria:capture_family=f__Pseudomonadaceae:capture_genus=g__Pseudomonas_E:capture_order=o__Pseudomonadales:capture_phylum=p__Proteobacteria:capture_species=s__Pseudomonas_E sp016650815:heptad=MCP-40H],ca7f19db-57fc-408d-b66a-73a7288eee40_3@MCPsignal.158.272:0.0403086[&&NHX:Sample=rhiztom2:Type=capture:capture_class=c__Gammaproteobacteria:capture_domain=d__Bacteria:capture_family=f__Pseudomonadaceae:capture_genus=g__Pseudomonas_E:capture_order=o__Pseudomonadales:capture_phylum=p__Proteobacteria:capture_species=s__Pseudomonas_E sp009764265:heptad=MCP-40H])0:7e-09[&&NHX:Sample_counter=rhiztom2--2:Type_counter=capture--2:capture_class_counter=c__Gammaproteobacteria--2:capture_domain_counter=d__Bacteria--2:capture_family_counter=f__Pseudomonadaceae--2:capture_genus_counter=g__Pseudomonas_E--2:capture_order_counter=o__Pseudomonadales--2:capture_phylum_counter=p__Proteobacteria--2:capture_species_counter=s__Pseudomonas_E sp009764265--1||s__Pseudomonas_E sp016650815--1:gtdb_class_counter=:gtdb_domain_counter=:gtdb_family_counter=:gtdb_genus_counter=:gtdb_order_counter=:gtdb_phylum_counter=:gtdb_species_counter=:heptad_counter=MCP-40H--2:lbd_counter=:name=N373452:ref_name_counter=])0:5e-09[&&NHX:Sample_counter=rhiztom2--3:Type_counter=capture--3:capture_class_counter=c__Gammaproteobacteria--3:capture_domain_counter=d__Bacteria--3:capture_family_counter=f__Pseudomonadaceae--3:capture_genus_counter=g__Pseudomonas_E--3:capture_order_counter=o__Pseudomonadales--3:capture_phylum_counter=p__Proteobacteria--3:capture_species_counter=s__Pseudomonas_E sp009764265--2||s__Pseudomonas_E sp016650815--1:gtdb_class_counter=:gtdb_domain_counter=:gtdb_family_counter=:gtdb_genus_counter=:gtdb_order_counter=:gtdb_phylum_counter=:gtdb_species_counter=:heptad_counter=MCP-40H--2||MCP-44H--1:lbd_counter=:name=N373453:ref_name_counter=])0:5e-09[&&NHX:Sample_counter=rhiztom1--1||rhiztom2--9:Type_counter=capture--10:besthit_avg=65.66666666666667:besthit_max=67.7:besthit_min=62.6:besthit_std=2.7024680078279073:besthit_sum=197.0:bitscore_avg=142.66666666666666:bitscore_max=157.0:bitscore_min=128.0:bitscore_std=14.502873278538061:bitscore_sum=428.0:capture_class_counter=c__Gammaproteobacteria--10:capture_domain_counter=d__Bacteria--10:capture_family_counter=f__Pseudomonadaceae--8||f__Shewanellaceae--1||f__Wenzhouxiangellaceae--1:capture_genus_counter=g__Ferrimonas--1||g__Pseudomonas_E--8||g__Wenzhouxiangella--1:capture_order_counter=o__Enterobacterales--1||o__Pseudomonadales--8||o__Xanthomonadales--1:capture_phylum_counter=p__Proteobacteria--10:capture_species_counter=s__Ferrimonas kyonanensis--1||s__Pseudomonas_E sp009764265--7||s__Pseudomonas_E sp016650815--1||s__Wenzhouxiangella sp003565625--1:evalue_avg=7.433342333433333e-39:evalue_max=2.23e-38:evalue_min=3e-49:evalue_std=1.2874903208620494e-38:evalue_sum=2.23000270003e-38:gapopen_avg=0.3333333333333333:gapopen_max=1.0:gapopen_min=0.0:gapopen_std=0.5773502691896258:gapopen_sum=1.0:gtdb_class_counter=:gtdb_domain_counter=:gtdb_family_counter=:gtdb_genus_counter=:gtdb_order_counter=:gtdb_phylum_counter=:gtdb_species_counter=:heptad_counter=MCP-40H--3||MCP-44H--4||MCP-52H--3:lbd_counter=:length_avg=131.0:length_max=155.0:length_min=114.0:length_std=21.37755832643195:length_sum=393.0:mismatch_avg=45.0:mismatch_max=57.0:mismatch_min=38.0:mismatch_std=10.44030650891055:mismatch_sum=135.0:name=N373454:qcovhsp_avg=96.0:qcovhsp_max=96.9:qcovhsp_min=95.0:qcovhsp_std=0.9539392014169481:qcovhsp_sum=288.0:qend_avg=131.33333333333334:qend_max=155.0:qend_min=115.0:qend_std=20.984120980716188:qend_sum=394.0:qstart_avg=1.3333333333333333:qstart_max=2.0:qstart_min=1.0:qstart_std=0.5773502691896257:qstart_sum=4.0:ref_name_counter=GB_GCA_011053965.1_protein.faa_DSJO01000022.1_216@PF00015_full_PFAM.162.322--3:scovhsp_avg=81.7:scovhsp_max=96.3:scovhsp_min=71.3:scovhsp_std=13.018448448259877:scovhsp_sum=245.1:send_avg=158.0:send_max=158.0:send_min=158.0:send_std=0.0:send_sum=474.0:sstart_avg=28.333333333333332:sstart_max=45.0:sstart_min=5.0:sstart_std=20.816659994661325:sstart_sum=85.0])0:5e-09[&&NHX:Sample_counter=rhiztom1--1||rhiztom2--12:Type_counter=capture--13:besthit_avg=65.66666666666667:besthit_max=67.7:besthit_min=62.6:besthit_std=2.7024680078279073:besthit_sum=197.0:bitscore_avg=142.66666666666666:bitscore_max=157.0:bitscore_min=128.0:bitscore_std=14.502873278538061:bitscore_sum=428.0:capture_class_counter=c__Gammaproteobacteria--13:capture_domain_counter=d__Bacteria--13:capture_family_counter=f__Pseudomonadaceae--11||f__Shewanellaceae--1||f__Wenzhouxiangellaceae--1:capture_genus_counter=g__Ferrimonas--1||g__Pseudomonas_E--11||g__Wenzhouxiangella--1:capture_order_counter=o__Enterobacterales--1||o__Pseudomonadales--11||o__Xanthomonadales--1:capture_phylum_counter=p__Proteobacteria--13:capture_species_counter=s__Ferrimonas kyonanensis--1||s__Pseudomonas_E sp009764265--10||s__Pseudomonas_E sp016650815--1||s__Wenzhouxiangella sp003565625--1:evalue_avg=7.433342333433333e-39:evalue_max=2.23e-38:evalue_min=3e-49:evalue_std=1.2874903208620494e-38:evalue_sum=2.23000270003e-38:gapopen_avg=0.3333333333333333:gapopen_max=1.0:gapopen_min=0.0:gapopen_std=0.5773502691896258:gapopen_sum=1.0:gtdb_class_counter=:gtdb_domain_counter=:gtdb_family_counter=:gtdb_genus_counter=:gtdb_order_counter=:gtdb_phylum_counter=:gtdb_species_counter=:heptad_counter=MCP-40H--5||MCP-44H--4||MCP-52H--4:lbd_counter=:length_avg=131.0:length_max=155.0:length_min=114.0:length_std=21.37755832643195:length_sum=393.0:mismatch_avg=45.0:mismatch_max=57.0:mismatch_min=38.0:mismatch_std=10.44030650891055:mismatch_sum=135.0:name=N373455:qcovhsp_avg=96.0:qcovhsp_max=96.9:qcovhsp_min=95.0:qcovhsp_std=0.9539392014169481:qcovhsp_sum=288.0:qend_avg=131.33333333333334:qend_max=155.0:qend_min=115.0:qend_std=20.984120980716188:qend_sum=394.0:qstart_avg=1.3333333333333333:qstart_max=2.0:qstart_min=1.0:qstart_std=0.5773502691896257:qstart_sum=4.0:ref_name_counter=GB_GCA_011053965.1_protein.faa_DSJO01000022.1_216@PF00015_full_PFAM.162.322--3:scovhsp_avg=81.7:scovhsp_max=96.3:scovhsp_min=71.3:scovhsp_std=13.018448448259877:scovhsp_sum=245.1:send_avg=158.0:send_max=158.0:send_min=158.0:send_std=0.0:send_sum=474.0:sstart_avg=28.333333333333332:sstart_max=45.0:sstart_min=5.0:sstart_std=20.816659994661325:sstart_sum=85.0],(8901b77d-506a-48f0-b54d-5dfa57d6a8ac_3@MCPsignal.32.151:0.0303215[&&NHX:Sample=rhiztom2:Type=capture:capture_class=c__Gammaproteobacteria:capture_domain=d__Bacteria:capture_family=f__Pseudomonadaceae:capture_genus=g__Pseudomonas_E:capture_order=o__Pseudomonadales:capture_phylum=p__Proteobacteria:capture_species=s__Pseudomonas_E sp009764265:heptad=MCP-52H],(dc683821-7049-4d8f-86a8-981f1b32baab_5@MCPsignal.26.129:5e-09[&&NHX:Sample=rhiztom2:Type=capture:besthit=74.3:bitscore=140.0:capture_class=c__Gammaproteobacteria:capture_domain=d__Bacteria:capture_family=f__Pseudomonadaceae:capture_genus=g__Pseudomonas_E:capture_order=o__Pseudomonadales:capture_phylum=p__Proteobacteria:capture_species=s__Pseudomonas_E sp009764265:evalue=4.34e-43:gapopen=0.0:heptad=MCP-40H:length=101.0:mismatch=26.0:qcovhsp=98.1:qend=103.0:qstart=3.0:ref_name=GB_GCA_019239775.1_protein.faa_JAFAZN010000054.1_9@PF00015_full_PFAM.554.736:scovhsp=55.5:send=118.0:sstart=18.0],9ccc2ed8-a652-4022-9757-facfd0476173_6@MCPsignal.69.138:5e-09[&&NHX:Sample=rhiztom2:Type=capture:capture_class=c__Gammaproteobacteria:capture_domain=d__Bacteria:capture_family=f__Pseudomonadaceae:capture_genus=g__Pseudomonas_E:capture_order=o__Pseudomonadales:capture_phylum=p__Proteobacteria:capture_species=s__Pseudomonas_E sp009764265:heptad=MCP-40H])0.924:0.0175862[&&NHX:Sample_counter=rhiztom2--2:Type_counter=capture--2:besthit_avg=74.3:besthit_max=74.3:besthit_min=74.3:besthit_std=0:besthit_sum=74.3:bitscore_avg=140.0:bitscore_max=140.0:bitscore_min=140.0:bitscore_std=0:bitscore_sum=140.0:capture_class_counter=c__Gammaproteobacteria--2:capture_domain_counter=d__Bacteria--2:capture_family_counter=f__Pseudomonadaceae--2:capture_genus_counter=g__Pseudomonas_E--2:capture_order_counter=o__Pseudomonadales--2:capture_phylum_counter=p__Proteobacteria--2:capture_species_counter=s__Pseudomonas_E sp009764265--2:evalue_avg=4.34e-43:evalue_max=4.34e-43:evalue_min=4.34e-43:evalue_std=0:evalue_sum=4.34e-43:gapopen_avg=0.0:gapopen_max=0.0:gapopen_min=0.0:gapopen_std=0:gapopen_sum=0.0:gtdb_class_counter=:gtdb_domain_counter=:gtdb_family_counter=:gtdb_genus_counter=:gtdb_order_counter=:gtdb_phylum_counter=:gtdb_species_counter=:heptad_counter=MCP-40H--2:lbd_counter=:length_avg=101.0:length_max=101.0:length_min=101.0:length_std=0:length_sum=101.0:mismatch_avg=26.0:mismatch_max=26.0:mismatch_min=26.0:mismatch_std=0:mismatch_sum=26.0:name=N373459:qcovhsp_avg=98.1:qcovhsp_max=98.1:qcovhsp_min=98.1:qcovhsp_std=0:qcovhsp_sum=98.1:qend_avg=103.0:qend_max=103.0:qend_min=103.0:qend_std=0:qend_sum=103.0:qstart_avg=3.0:qstart_max=3.0:qstart_min=3.0:qstart_std=0:qstart_sum=3.0:ref_name_counter=GB_GCA_019239775.1_protein.faa_JAFAZN010000054.1_9@PF00015_full_PFAM.554.736--1:scovhsp_avg=55.5:scovhsp_max=55.5:scovhsp_min=55.5:scovhsp_std=0:scovhsp_sum=55.5:send_avg=118.0:send_max=118.0:send_min=118.0:send_std=0:send_sum=118.0:sstart_avg=18.0:sstart_max=18.0:sstart_min=18.0:sstart_std=0:sstart_sum=18.0])0:5e-09[&&NHX:Sample_counter=rhiztom2--3:Type_counter=capture--3:besthit_avg=74.3:besthit_max=74.3:besthit_min=74.3:besthit_std=0:besthit_sum=74.3:bitscore_avg=140.0:bitscore_max=140.0:bitscore_min=140.0:bitscore_std=0:bitscore_sum=140.0:capture_class_counter=c__Gammaproteobacteria--3:capture_domain_counter=d__Bacteria--3:capture_family_counter=f__Pseudomonadaceae--3:capture_genus_counter=g__Pseudomonas_E--3:capture_order_counter=o__Pseudomonadales--3:capture_phylum_counter=p__Proteobacteria--3:capture_species_counter=s__Pseudomonas_E sp009764265--3:evalue_avg=4.34e-43:evalue_max=4.34e-43:evalue_min=4.34e-43:evalue_std=0:evalue_sum=4.34e-43:gapopen_avg=0.0:gapopen_max=0.0:gapopen_min=0.0:gapopen_std=0:gapopen_sum=0.0:gtdb_class_counter=:gtdb_domain_counter=:gtdb_family_counter=:gtdb_genus_counter=:gtdb_order_counter=:gtdb_phylum_counter=:gtdb_species_counter=:heptad_counter=MCP-40H--2||MCP-52H--1:lbd_counter=:length_avg=101.0:length_max=101.0:length_min=101.0:length_std=0:length_sum=101.0:mismatch_avg=26.0:mismatch_max=26.0:mismatch_min=26.0:mismatch_std=0:mismatch_sum=26.0:name=N373460:qcovhsp_avg=98.1:qcovhsp_max=98.1:qcovhsp_min=98.1:qcovhsp_std=0:qcovhsp_sum=98.1:qend_avg=103.0:qend_max=103.0:qend_min=103.0:qend_std=0:qend_sum=103.0:qstart_avg=3.0:qstart_max=3.0:qstart_min=3.0:qstart_std=0:qstart_sum=3.0:ref_name_counter=GB_GCA_019239775.1_protein.faa_JAFAZN010000054.1_9@PF00015_full_PFAM.554.736--1:scovhsp_avg=55.5:scovhsp_max=55.5:scovhsp_min=55.5:scovhsp_std=0:scovhsp_sum=55.5:send_avg=118.0:send_max=118.0:send_min=118.0:send_std=0:send_sum=118.0:sstart_avg=18.0:sstart_max=18.0:sstart_min=18.0:sstart_std=0:sstart_sum=18.0])0.918:0.0225194[&&NHX:Sample_counter=rhiztom1--1||rhiztom2--15:Type_counter=capture--16:besthit_avg=67.825:besthit_max=74.3:besthit_min=62.6:besthit_std=4.847937705870402:besthit_sum=271.3:bitscore_avg=142.0:bitscore_max=157.0:bitscore_min=128.0:bitscore_std=11.916375287812984:bitscore_sum=568.0:capture_class_counter=c__Gammaproteobacteria--16:capture_domain_counter=d__Bacteria--16:capture_family_counter=f__Pseudomonadaceae--14||f__Shewanellaceae--1||f__Wenzhouxiangellaceae--1:capture_genus_counter=g__Ferrimonas--1||g__Pseudomonas_E--14||g__Wenzhouxiangella--1:capture_order_counter=o__Enterobacterales--1||o__Pseudomonadales--14||o__Xanthomonadales--1:capture_phylum_counter=p__Proteobacteria--16:capture_species_counter=s__Ferrimonas kyonanensis--1||s__Pseudomonas_E sp009764265--13||s__Pseudomonas_E sp016650815--1||s__Wenzhouxiangella sp003565625--1:evalue_avg=5.575115250075e-39:evalue_max=2.23e-38:evalue_min=3e-49:evalue_std=1.114992316838416e-38:evalue_sum=2.23004610003e-38:gapopen_avg=0.25:gapopen_max=1.0:gapopen_min=0.0:gapopen_std=0.5:gapopen_sum=1.0:gtdb_class_counter=:gtdb_domain_counter=:gtdb_family_counter=:gtdb_genus_counter=:gtdb_order_counter=:gtdb_phylum_counter=:gtdb_species_counter=:heptad_counter=MCP-40H--7||MCP-44H--4||MCP-52H--5:lbd_counter=:length_avg=123.5:length_max=155.0:length_min=101.0:length_std=23.014488190413157:length_sum=494.0:mismatch_avg=40.25:mismatch_max=57.0:mismatch_min=26.0:mismatch_std=12.76388133236386:mismatch_sum=161.0:name=N373461:qcovhsp_avg=96.525:qcovhsp_max=98.1:qcovhsp_min=95.0:qcovhsp_std=1.3073510112692244:qcovhsp_sum=386.1:qend_avg=124.25:qend_max=155.0:qend_min=103.0:qend_std=22.23173407541571:qend_sum=497.0:qstart_avg=1.75:qstart_max=3.0:qstart_min=1.0:qstart_std=0.9574271077563381:qstart_sum=7.0:ref_name_counter=GB_GCA_011053965.1_protein.faa_DSJO01000022.1_216@PF00015_full_PFAM.162.322--3||GB_GCA_019239775.1_protein.faa_JAFAZN010000054.1_9@PF00015_full_PFAM.554.736--1:scovhsp_avg=75.15:scovhsp_max=96.3:scovhsp_min=55.5:scovhsp_std=16.86999308436926:scovhsp_sum=300.6:send_avg=148.0:send_max=158.0:send_min=118.0:send_std=20.0:send_sum=592.0:sstart_avg=25.75:sstart_max=45.0:sstart_min=5.0:sstart_std=17.764665303161028:sstart_sum=103.0])0.745:0.00530181[&&NHX:Sample_counter=rhiztom1--1||rhiztom2--17||rhiztom3--1:Type_counter=capture--19:besthit_avg=65.92:besthit_max=74.3:besthit_min=58.3:besthit_std=5.980969821024011:besthit_sum=329.6:bitscore_avg=138.6:bitscore_max=157.0:bitscore_min=125.0:bitscore_std=12.817956155331473:bitscore_sum=693.0:capture_class_counter=c__Alphaproteobacteria--1||c__Gammaproteobacteria--17||c__UBA4802--1:capture_domain_counter=d__Bacteria--19:capture_family_counter=f__Beijerinckiaceae--1||f__Pseudomonadaceae--15||f__Shewanellaceae--1||f__UBA5550--1||f__Wenzhouxiangellaceae--1:capture_genus_counter=g__Ferrimonas--1||g__Microvirga--1||g__Pseudomonas_E--15||g__RBG-16-49-21--1||g__Wenzhouxiangella--1:capture_order_counter=o__Enterobacterales--1||o__Pseudomonadales--15||o__Rhizobiales--1||o__UBA4802--1||o__Xanthomonadales--1:capture_phylum_counter=p__Proteobacteria--18||p__Spirochaetota--1:capture_species_counter=s__Ferrimonas kyonanensis--1||s__Microvirga thermotolerans--1||s__Pseudomonas_E sp009764265--14||s__Pseudomonas_E sp016650815--1||s__RBG-16-49-21 sp017999915--1||s__Wenzhouxiangella sp003565625--1:evalue_avg=5.746009220006001e-38:evalue_max=2.65e-37:evalue_min=3e-49:evalue_std=1.1641947756066433e-37:evalue_sum=2.873004610003e-37:gapopen_avg=0.2:gapopen_max=1.0:gapopen_min=0.0:gapopen_std=0.44721359549995804:gapopen_sum=1.0:gtdb_class_counter=:gtdb_domain_counter=:gtdb_family_counter=:gtdb_genus_counter=:gtdb_order_counter=:gtdb_phylum_counter=:gtdb_species_counter=:heptad_counter=MCP-40H--9||MCP-44H--4||MCP-52H--6:lbd_counter=:length_avg=124.2:length_max=155.0:length_min=101.0:length_std=19.992498593222408:length_sum=621.0:mismatch_avg=42.8:mismatch_max=57.0:mismatch_min=26.0:mismatch_std=12.437845472588894:mismatch_sum=214.0:name=N373462:qcovhsp_avg=96.76:qcovhsp_max=98.1:qcovhsp_min=95.0:qcovhsp_std=1.248198702130394:qcovhsp_sum=483.8:qend_avg=124.8:qend_max=155.0:qend_min=103.0:qend_std=19.292485583770695:qend_sum=624.0:qstart_avg=1.6:qstart_max=3.0:qstart_min=1.0:qstart_std=0.8944271909999159:qstart_sum=8.0:ref_name_counter=GB_GCA_011053965.1_protein.faa_DSJO01000022.1_216@PF00015_full_PFAM.162.322--3||GB_GCA_019239775.1_protein.faa_JAFAZN010000054.1_9@PF00015_full_PFAM.554.736--1||GB_GCA_019239775.1_protein.faa_JAFAZN010000142.1_3@PF00015_full_PFAM.375.535--1:scovhsp_avg=76.0:scovhsp_max=96.3:scovhsp_min=55.5:scovhsp_std=14.732956254601449:scovhsp_sum=380.0:send_avg=148.6:send_max=158.0:send_min=118.0:send_std=17.372391890583174:send_sum=743.0:sstart_avg=25.6:sstart_max=45.0:sstart_min=5.0:sstart_std=15.388307249337076:sstart_sum=128.0])0.726:0.00594208[&&NHX:Sample_counter=rhiztom1--1||rhiztom2--20||rhiztom3--1:Type_counter=capture--22:besthit_avg=68.225:besthit_max=76.3:besthit_min=58.3:besthit_std=5.948048899789384:besthit_sum=545.8:bitscore_avg=140.0:bitscore_max=162.0:bitscore_min=125.0:bitscore_std=13.501322686526468:bitscore_sum=1120.0:capture_class_counter=c__Alphaproteobacteria--1||c__Gammaproteobacteria--17||c__SURF-26--1||c__Sericytochromatia--2||c__UBA4802--1:capture_domain_counter=d__Bacteria--22:capture_family_counter=f__Beijerinckiaceae--1||f__Pseudomonadaceae--15||f__SURF-26--1||f__Shewanellaceae--1||f__UBA4093--2||f__UBA5550--1||f__Wenzhouxiangellaceae--1:capture_genus_counter=g__Ferrimonas--1||g__Microvirga--1||g__Pseudomonas_E--15||g__RBG-16-49-21--1||g__SURF-26--1||g__UBA4093--2||g__Wenzhouxiangella--1:capture_order_counter=o__Enterobacterales--1||o__Pseudomonadales--15||o__Rhizobiales--1||o__S15B-MN24--2||o__SURF-26--1||o__UBA4802--1||o__Xanthomonadales--1:capture_phylum_counter=p__Aureabacteria--1||p__Cyanobacteria--2||p__Proteobacteria--18||p__Spirochaetota--1:capture_species_counter=s__Ferrimonas kyonanensis--1||s__Microvirga thermotolerans--1||s__Pseudomonas_E sp009764265--14||s__Pseudomonas_E sp016650815--1||s__RBG-16-49-21 sp017999915--1||s__SURF-26 sp003599815--1||s__UBA4093 sp002083825--2||s__Wenzhouxiangella sp003565625--1:evalue_avg=3.6167120125037663e-38:evalue_max=2.65e-37:evalue_min=1.32e-51:evalue_std=9.278383945442211e-38:evalue_sum=2.893369610003013e-37:gapopen_avg=0.25:gapopen_max=1.0:gapopen_min=0.0:gapopen_std=0.4629100498862757:gapopen_sum=2.0:gtdb_class_counter=:gtdb_domain_counter=:gtdb_family_counter=:gtdb_genus_counter=:gtdb_order_counter=:gtdb_phylum_counter=:gtdb_species_counter=:heptad_counter=MCP-40H--10||MCP-44H--4||MCP-52H--8:lbd_counter=:length_avg=121.125:length_max=155.0:length_min=97.0:length_std=19.80935925984771:length_sum=969.0:mismatch_avg=39.0:mismatch_max=57.0:mismatch_min=23.0:mismatch_std=12.328828005937952:mismatch_sum=312.0:name=N373463:qcovhsp_avg=97.0875:qcovhsp_max=99.0:qcovhsp_min=95.0:qcovhsp_std=1.2368595023572522:qcovhsp_sum=776.7:qend_avg=121.625:qend_max=155.0:qend_min=97.0:qend_std=19.397625038722065:qend_sum=973.0:qstart_avg=1.625:qstart_max=3.0:qstart_min=1.0:qstart_std=0.9161253813129043:qstart_sum=13.0:ref_name_counter=GB_GCA_011053965.1_protein.faa_DSJO01000022.1_216@PF00015_full_PFAM.162.322--5||GB_GCA_019239775.1_protein.faa_JAFAZN010000054.1_9@PF00015_full_PFAM.554.736--2||GB_GCA_019239775.1_protein.faa_JAFAZN010000142.1_3@PF00015_full_PFAM.375.535--1:scovhsp_avg=73.77499999999999:scovhsp_max=96.3:scovhsp_min=53.3:scovhsp_std=14.842867454966857:scovhsp_sum=590.1999999999999:send_avg=146.625:send_max=158.0:send_min=118.0:send_std=16.141671890748228:send_sum=1173.0:sstart_avg=26.625:sstart_max=45.0:sstart_min=5.0:sstart_std=12.883405716546493:sstart_sum=213.0],(((1183b59a-64f5-57d4-afaa-d58206749e18_1@MCPsignal.99.197:0.366742[&&NHX:Sample=rhiztom2:Type=capture:besthit=73.5:bitscore=119.0:capture_class=c__Synergistia:capture_domain=d__Bacteria:capture_family=f__Synergistaceae:capture_genus=g__Aminomonas:capture_order=o__Synergistales:capture_phylum=p__Synergistota:capture_species=s__Aminomonas paucivorans:evalue=4.31e-35:gapopen=0.0:heptad=MCP-40H:length=98.0:mismatch=26.0:qcovhsp=100.0:qend=98.0:qstart=1.0:ref_name=GB_GCA_019239775.1_protein.faa_JAFAZN010000304.1_38@PF00015_full_PFAM.544.718:scovhsp=56.3:send=160.0:sstart=63.0],94338d91-3277-464d-9c7c-a9abf927d27d_6@MCPsignal.39.136:5e-09[&&NHX:Sample=rhiztom3:Type=capture:besthit=72.9:bitscore=128.0:capture_class=c__Gammaproteobacteria:capture_domain=d__Bacteria:capture_family=f__Burkholderiaceae:capture_genus=g__Rubrivivax:capture_order=o__Burkholderiales:capture_phylum=p__Proteobacteria:capture_species=s__Rubrivivax sp903828235:evalue=1.2e-38:gapopen=0.0:heptad=MCP-44H:length=96.0:mismatch=26.0:qcovhsp=99.0:qend=96.0:qstart=1.0:ref_name=GB_GCA_019239775.1_protein.faa_JAFAZN010000054.1_9@PF00015_full_PFAM.554.736:scovhsp=52.7:send=107.0:sstart=12.0])0.748:0.0431906[&&NHX:Sample_counter=rhiztom2--1||rhiztom3--1:Type_counter=capture--2:besthit_avg=73.2:besthit_max=73.5:besthit_min=72.9:besthit_std=0.42426406871192446:besthit_sum=146.4:bitscore_avg=123.5:bitscore_max=128.0:bitscore_min=119.0:bitscore_std=6.363961030678928:bitscore_sum=247.0:capture_class_counter=c__Gammaproteobacteria--1||c__Synergistia--1:capture_domain_counter=d__Bacteria--2:capture_family_counter=f__Burkholderiaceae--1||f__Synergistaceae--1:capture_genus_counter=g__Aminomonas--1||g__Rubrivivax--1:capture_order_counter=o__Burkholderiales--1||o__Synergistales--1:capture_phylum_counter=p__Proteobacteria--1||p__Synergistota--1:capture_species_counter=s__Aminomonas paucivorans--1||s__Rubrivivax sp903828235--1:evalue_avg=2.1556e-35:evalue_max=4.31e-35:evalue_min=1.2e-38:evalue_std=3.046781698776596e-35:evalue_sum=4.3112e-35:gapopen_avg=0.0:gapopen_max=0.0:gapopen_min=0.0:gapopen_std=0.0:gapopen_sum=0.0:gtdb_class_counter=:gtdb_domain_counter=:gtdb_family_counter=:gtdb_genus_counter=:gtdb_order_counter=:gtdb_phylum_counter=:gtdb_species_counter=:heptad_counter=MCP-40H--1||MCP-44H--1:lbd_counter=:length_avg=97.0:length_max=98.0:length_min=96.0:length_std=1.4142135623730951:length_sum=194.0:mismatch_avg=26.0:mismatch_max=26.0:mismatch_min=26.0:mismatch_std=0.0:mismatch_sum=52.0:name=N373466:qcovhsp_avg=99.5:qcovhsp_max=100.0:qcovhsp_min=99.0:qcovhsp_std=0.7071067811865476:qcovhsp_sum=199.0:qend_avg=97.0:qend_max=98.0:qend_min=96.0:qend_std=1.4142135623730951:qend_sum=194.0:qstart_avg=1.0:qstart_max=1.0:qstart_min=1.0:qstart_std=0.0:qstart_sum=2.0:ref_name_counter=GB_GCA_019239775.1_protein.faa_JAFAZN010000054.1_9@PF00015_full_PFAM.554.736--1||GB_GCA_019239775.1_protein.faa_JAFAZN010000304.1_38@PF00015_full_PFAM.544.718--1:scovhsp_avg=54.5:scovhsp_max=56.3:scovhsp_min=52.7:scovhsp_std=2.545584412271567:scovhsp_sum=109.0:send_avg=133.5:send_max=160.0:send_min=107.0:send_std=37.476659402887016:send_sum=267.0:sstart_avg=37.5:sstart_max=63.0:sstart_min=12.0:sstart_std=36.062445840513924:sstart_sum=75.0],((((cce1be8a-21c5-4695-83d7-044fcca07dae_1@MCPsignal.644.718:0.191259[&&NHX:Sample=rhiztom3:Type=capture:capture_class=c__Vicinamibacteria:capture_domain=d__Bacteria:capture_family=f__Fen-336:capture_genus=g__JAFGSN01:capture_order=o__Fen-336:capture_phylum=p__Acidobacteriota:capture_species=s__JAFGSN01 sp016934575:heptad=MCP-52H],(edaa58ad-38b9-46ca-90be-d76310c056f9_3@MCPsignal.21.138:0.0865384[&&NHX:Sample=rhiztom2:Type=capture:capture_class=c__Desulfovibrionia:capture_domain=d__Bacteria:capture_family=f__Desulfovibrionaceae:capture_genus=g__Megalodesulfovibrio:capture_order=o__Desulfovibrionales:capture_phylum=p__Desulfobacterota_I:capture_species=s__Megalodesulfovibrio gigas:heptad=MCP-40H],a01fe568-1862-4597-bc03-a848a2e301ea_2@MCPsignal.301.472:2.5e-08[&&NHX:Sample=rhiztom3:Type=capture:capture_class=c__Desulfovibrionia:capture_domain=d__Bacteria:capture_family=f__Desulfovibrionaceae:capture_genus=g__Megalodesulfovibrio:capture_order=o__Desulfovibrionales:capture_phylum=p__Desulfobacterota_I:capture_species=s__Megalodesulfovibrio gigas:heptad=MCP-52H])0:0.00279302[&&NHX:Sample_counter=rhiztom2--1||rhiztom3--1:Type_counter=capture--2:capture_class_counter=c__Desulfovibrionia--2:capture_domain_counter=d__Bacteria--2:capture_family_counter=f__Desulfovibrionaceae--2:capture_genus_counter=g__Megalodesulfovibrio--2:capture_order_counter=o__Desulfovibrionales--2:capture_phylum_counter=p__Desulfobacterota_I--2:capture_species_counter=s__Megalodesulfovibrio gigas--2:gtdb_class_counter=:gtdb_domain_counter=:gtdb_family_counter=:gtdb_genus_counter=:gtdb_order_counter=:gtdb_phylum_counter=:gtdb_species_counter=:heptad_counter=MCP-40H--1||MCP-52H--1:lbd_counter=:name=N373470:ref_name_counter=])0:0.00142254[&&NHX:Sample_counter=rhiztom2--1||rhiztom3--2:Type_counter=capture--3:capture_class_counter=c__Desulfovibrionia--2||c__Vicinamibacteria--1:capture_domain_counter=d__Bacteria--3:capture_family_counter=f__Desulfovibrionaceae--2||f__Fen-336--1:capture_genus_counter=g__JAFGSN01--1||g__Megalodesulfovibrio--2:capture_order_counter=o__Desulfovibrionales--2||o__Fen-336--1:capture_phylum_counter=p__Acidobacteriota--1||p__Desulfobacterota_I--2:capture_species_counter=s__JAFGSN01 sp016934575--1||s__Megalodesulfovibrio gigas--2:gtdb_class_counter=:gtdb_domain_counter=:gtdb_family_counter=:gtdb_genus_counter=:gtdb_order_counter=:gtdb_phylum_counter=:gtdb_species_counter=:heptad_counter=MCP-40H--1||MCP-52H--2:lbd_counter=:name=N373471:ref_name_counter=],880fa16b-8d5a-4513-a9e9-bccadb49be99_1@MCPsignal.40.223:0.0129209[&&NHX:Sample=rhiztom2:Type=capture:capture_class=c__Desulfovibrionia:capture_domain=d__Bacteria:capture_family=f__Desulfovibrionaceae:capture_genus=g__Megalodesulfovibrio:capture_order=o__Desulfovibrionales:capture_phylum=p__Desulfobacterota_I:capture_species=s__Megalodesulfovibrio gigas:heptad=MCP-52H])0:0.00606326[&&NHX:Sample_counter=rhiztom2--2||rhiztom3--2:Type_counter=capture--4:capture_class_counter=c__Desulfovibrionia--3||c__Vicinamibacteria--1:capture_domain_counter=d__Bacteria--4:capture_family_counter=f__Desulfovibrionaceae--3||f__Fen-336--1:capture_genus_counter=g__JAFGSN01--1||g__Megalodesulfovibrio--3:capture_order_counter=o__Desulfovibrionales--3||o__Fen-336--1:capture_phylum_counter=p__Acidobacteriota--1||p__Desulfobacterota_I--3:capture_species_counter=s__JAFGSN01 sp016934575--1||s__Megalodesulfovibrio gigas--3:gtdb_class_counter=:gtdb_domain_counter=:gtdb_family_counter=:gtdb_genus_counter=:gtdb_order_counter=:gtdb_phylum_counter=:gtdb_species_counter=:heptad_counter=MCP-40H--1||MCP-52H--3:lbd_counter=:name=N373473:ref_name_counter=],(40e9c6ec-a75f-4bba-b8cc-e36f63b470f9_1@MCPsignal.160.270:0.0192389[&&NHX:Sample=rhiztom3:Type=capture:besthit=67.9:bitscore=120.0:capture_class=c__Desulfovibrionia:capture_domain=d__Bacteria:capture_family=f__Desulfovibrionaceae:capture_genus=g__UBA6814:capture_order=o__Desulfovibrionales:capture_phylum=p__Desulfobacterota_I:capture_species=s__UBA6814 sp002452635:evalue=2.29e-35:gapopen=0.0:heptad=MCP-52H:length=106.0:mismatch=34.0:qcovhsp=96.4:qend=108.0:qstart=3.0:ref_name=GB_GCA_002083825.1_protein.faa_DAZV01000059.1_40@PF00015_full_PFAM.411.583:scovhsp=61.6:send=161.0:sstart=56.0],((b980eac7-b8e6-4fa7-8ed3-ff790b6e11d6_4@MCPsignal.100.200:5e-09[&&NHX:Sample=rhiztom3:Type=capture:besthit=74.5:bitscore=130.0:capture_class=c__Gammaproteobacteria:capture_domain=d__Bacteria:capture_family=f__Burkholderiaceae:capture_genus=g__Herbaspirillum:capture_order=o__Burkholderiales:capture_phylum=p__Proteobacteria:capture_species=s__Herbaspirillum sp000282575:evalue=3.36e-39:gapopen=0.0:heptad=MCP-40H:length=98.0:mismatch=25.0:qcovhsp=98.0:qend=99.0:qstart=2.0:ref_name=GB_GCA_019239775.1_protein.faa_JAFAZN010000054.1_9@PF00015_full_PFAM.554.736:scovhsp=53.8:send=106.0:sstart=9.0],(ac1f5816-9f86-4a76-8db9-51fe12b03e85_4@MCPsignal.82.172:5e-09[&&NHX:Sample=rhiztom2:Type=capture:capture_class=c__Alphaproteobacteria:capture_domain=d__Bacteria:capture_family=f__Rhodobacteraceae:capture_genus=g__Albimonas:capture_order=o__Rhodobacterales:capture_phylum=p__Proteobacteria:capture_species=s__Albimonas pacifica:heptad=MCP-40H],1f6b1342-99a1-4ec1-8ff1-da2bf93c5804_3@MCPsignal.23.190:0.11506[&&NHX:Sample=rhiztom3:Type=capture:capture_class=c__Desulfovibrionia:capture_domain=d__Bacteria:capture_family=f__Desulfovibrionaceae:capture_genus=g__Megalodesulfovibrio:capture_order=o__Desulfovibrionales:capture_phylum=p__Desulfobacterota_I:capture_species=s__Megalodesulfovibrio gigas:heptad=MCP-40H])0.245:0.104114[&&NHX:Sample_counter=rhiztom2--1||rhiztom3--1:Type_counter=capture--2:capture_class_counter=c__Alphaproteobacteria--1||c__Desulfovibrionia--1:capture_domain_counter=d__Bacteria--2:capture_family_counter=f__Desulfovibrionaceae--1||f__Rhodobacteraceae--1:capture_genus_counter=g__Albimonas--1||g__Megalodesulfovibrio--1:capture_order_counter=o__Desulfovibrionales--1||o__Rhodobacterales--1:capture_phylum_counter=p__Desulfobacterota_I--1||p__Proteobacteria--1:capture_species_counter=s__Albimonas pacifica--1||s__Megalodesulfovibrio gigas--1:gtdb_class_counter=:gtdb_domain_counter=:gtdb_family_counter=:gtdb_genus_counter=:gtdb_order_counter=:gtdb_phylum_counter=:gtdb_species_counter=:heptad_counter=MCP-40H--2:lbd_counter=:name=N373478:ref_name_counter=])0:0.0278928[&&NHX:Sample_counter=rhiztom2--1||rhiztom3--2:Type_counter=capture--3:besthit_avg=74.5:besthit_max=74.5:besthit_min=74.5:besthit_std=0:besthit_sum=74.5:bitscore_avg=130.0:bitscore_max=130.0:bitscore_min=130.0:bitscore_std=0:bitscore_sum=130.0:capture_class_counter=c__Alphaproteobacteria--1||c__Desulfovibrionia--1||c__Gammaproteobacteria--1:capture_domain_counter=d__Bacteria--3:capture_family_counter=f__Burkholderiaceae--1||f__Desulfovibrionaceae--1||f__Rhodobacteraceae--1:capture_genus_counter=g__Albimonas--1||g__Herbaspirillum--1||g__Megalodesulfovibrio--1:capture_order_counter=o__Burkholderiales--1||o__Desulfovibrionales--1||o__Rhodobacterales--1:capture_phylum_counter=p__Desulfobacterota_I--1||p__Proteobacteria--2:capture_species_counter=s__Albimonas pacifica--1||s__Herbaspirillum sp000282575--1||s__Megalodesulfovibrio gigas--1:evalue_avg=3.36e-39:evalue_max=3.36e-39:evalue_min=3.36e-39:evalue_std=0:evalue_sum=3.36e-39:gapopen_avg=0.0:gapopen_max=0.0:gapopen_min=0.0:gapopen_std=0:gapopen_sum=0.0:gtdb_class_counter=:gtdb_domain_counter=:gtdb_family_counter=:gtdb_genus_counter=:gtdb_order_counter=:gtdb_phylum_counter=:gtdb_species_counter=:heptad_counter=MCP-40H--3:lbd_counter=:length_avg=98.0:length_max=98.0:length_min=98.0:length_std=0:length_sum=98.0:mismatch_avg=25.0:mismatch_max=25.0:mismatch_min=25.0:mismatch_std=0:mismatch_sum=25.0:name=N373479:qcovhsp_avg=98.0:qcovhsp_max=98.0:qcovhsp_min=98.0:qcovhsp_std=0:qcovhsp_sum=98.0:qend_avg=99.0:qend_max=99.0:qend_min=99.0:qend_std=0:qend_sum=99.0:qstart_avg=2.0:qstart_max=2.0:qstart_min=2.0:qstart_std=0:qstart_sum=2.0:ref_name_counter=GB_GCA_019239775.1_protein.faa_JAFAZN010000054.1_9@PF00015_full_PFAM.554.736--1:scovhsp_avg=53.8:scovhsp_max=53.8:scovhsp_min=53.8:scovhsp_std=0:scovhsp_sum=53.8:send_avg=106.0:send_max=106.0:send_min=106.0:send_std=0:send_sum=106.0:sstart_avg=9.0:sstart_max=9.0:sstart_min=9.0:sstart_std=0:sstart_sum=9.0],05fcc2ba-8f86-4453-9de2-c4d51c0c7b79_6@MCPsignal.208.296:0.0623675[&&NHX:Sample=rhiztom3:Type=capture:capture_class=c__Hydrogenedentia:capture_domain=d__Bacteria:capture_family=f__CAIZGN01:capture_genus=g__CAILVY01:capture_order=o__Hydrogenedentiales:capture_phylum=p__Hydrogenedentota:capture_species=s__CAILVY01 sp903837785:heptad=MCP-52H])0.651:0.0183725[&&NHX:Sample_counter=rhiztom2--1||rhiztom3--3:Type_counter=capture--4:besthit_avg=74.5:besthit_max=74.5:besthit_min=74.5:besthit_std=0:besthit_sum=74.5:bitscore_avg=130.0:bitscore_max=130.0:bitscore_min=130.0:bitscore_std=0:bitscore_sum=130.0:capture_class_counter=c__Alphaproteobacteria--1||c__Desulfovibrionia--1||c__Gammaproteobacteria--1||c__Hydrogenedentia--1:capture_domain_counter=d__Bacteria--4:capture_family_counter=f__Burkholderiaceae--1||f__CAIZGN01--1||f__Desulfovibrionaceae--1||f__Rhodobacteraceae--1:capture_genus_counter=g__Albimonas--1||g__CAILVY01--1||g__Herbaspirillum--1||g__Megalodesulfovibrio--1:capture_order_counter=o__Burkholderiales--1||o__Desulfovibrionales--1||o__Hydrogenedentiales--1||o__Rhodobacterales--1:capture_phylum_counter=p__Desulfobacterota_I--1||p__Hydrogenedentota--1||p__Proteobacteria--2:capture_species_counter=s__Albimonas pacifica--1||s__CAILVY01 sp903837785--1||s__Herbaspirillum sp000282575--1||s__Megalodesulfovibrio gigas--1:evalue_avg=3.36e-39:evalue_max=3.36e-39:evalue_min=3.36e-39:evalue_std=0:evalue_sum=3.36e-39:gapopen_avg=0.0:gapopen_max=0.0:gapopen_min=0.0:gapopen_std=0:gapopen_sum=0.0:gtdb_class_counter=:gtdb_domain_counter=:gtdb_family_counter=:gtdb_genus_counter=:gtdb_order_counter=:gtdb_phylum_counter=:gtdb_species_counter=:heptad_counter=MCP-40H--3||MCP-52H--1:lbd_counter=:length_avg=98.0:length_max=98.0:length_min=98.0:length_std=0:length_sum=98.0:mismatch_avg=25.0:mismatch_max=25.0:mismatch_min=25.0:mismatch_std=0:mismatch_sum=25.0:name=N373481:qcovhsp_avg=98.0:qcovhsp_max=98.0:qcovhsp_min=98.0:qcovhsp_std=0:qcovhsp_sum=98.0:qend_avg=99.0:qend_max=99.0:qend_min=99.0:qend_std=0:qend_sum=99.0:qstart_avg=2.0:qstart_max=2.0:qstart_min=2.0:qstart_std=0:qstart_sum=2.0:ref_name_counter=GB_GCA_019239775.1_protein.faa_JAFAZN010000054.1_9@PF00015_full_PFAM.554.736--1:scovhsp_avg=53.8:scovhsp_max=53.8:scovhsp_min=53.8:scovhsp_std=0:scovhsp_sum=53.8:send_avg=106.0:send_max=106.0:send_min=106.0:send_std=0:send_sum=106.0:sstart_avg=9.0:sstart_max=9.0:sstart_min=9.0:sstart_std=0:sstart_sum=9.0])0.866:0.0163566[&&NHX:Sample_counter=rhiztom2--1||rhiztom3--4:Type_counter=capture--5:besthit_avg=71.2:besthit_max=74.5:besthit_min=67.9:besthit_std=4.66690475583121:besthit_sum=142.4:bitscore_avg=125.0:bitscore_max=130.0:bitscore_min=120.0:bitscore_std=7.0710678118654755:bitscore_sum=250.0:capture_class_counter=c__Alphaproteobacteria--1||c__Desulfovibrionia--2||c__Gammaproteobacteria--1||c__Hydrogenedentia--1:capture_domain_counter=d__Bacteria--5:capture_family_counter=f__Burkholderiaceae--1||f__CAIZGN01--1||f__Desulfovibrionaceae--2||f__Rhodobacteraceae--1:capture_genus_counter=g__Albimonas--1||g__CAILVY01--1||g__Herbaspirillum--1||g__Megalodesulfovibrio--1||g__UBA6814--1:capture_order_counter=o__Burkholderiales--1||o__Desulfovibrionales--2||o__Hydrogenedentiales--1||o__Rhodobacterales--1:capture_phylum_counter=p__Desulfobacterota_I--2||p__Hydrogenedentota--1||p__Proteobacteria--2:capture_species_counter=s__Albimonas pacifica--1||s__CAILVY01 sp903837785--1||s__Herbaspirillum sp000282575--1||s__Megalodesulfovibrio gigas--1||s__UBA6814 sp002452635--1:evalue_avg=1.145168e-35:evalue_max=2.29e-35:evalue_min=3.36e-39:evalue_std=1.619036941038715e-35:evalue_sum=2.290336e-35:gapopen_avg=0.0:gapopen_max=0.0:gapopen_min=0.0:gapopen_std=0.0:gapopen_sum=0.0:gtdb_class_counter=:gtdb_domain_counter=:gtdb_family_counter=:gtdb_genus_counter=:gtdb_order_counter=:gtdb_phylum_counter=:gtdb_species_counter=:heptad_counter=MCP-40H--3||MCP-52H--2:lbd_counter=:length_avg=102.0:length_max=106.0:length_min=98.0:length_std=5.656854249492381:length_sum=204.0:mismatch_avg=29.5:mismatch_max=34.0:mismatch_min=25.0:mismatch_std=6.363961030678928:mismatch_sum=59.0:name=N373482:qcovhsp_avg=97.2:qcovhsp_max=98.0:qcovhsp_min=96.4:qcovhsp_std=1.131370849898472:qcovhsp_sum=194.4:qend_avg=103.5:qend_max=108.0:qend_min=99.0:qend_std=6.363961030678928:qend_sum=207.0:qstart_avg=2.5:qstart_max=3.0:qstart_min=2.0:qstart_std=0.7071067811865476:qstart_sum=5.0:ref_name_counter=GB_GCA_002083825.1_protein.faa_DAZV01000059.1_40@PF00015_full_PFAM.411.583--1||GB_GCA_019239775.1_protein.faa_JAFAZN010000054.1_9@PF00015_full_PFAM.554.736--1:scovhsp_avg=57.7:scovhsp_max=61.6:scovhsp_min=53.8:scovhsp_std=5.515432893255073:scovhsp_sum=115.4:send_avg=133.5:send_max=161.0:send_min=106.0:send_std=38.890872965260115:send_sum=267.0:sstart_avg=32.5:sstart_max=56.0:sstart_min=9.0:sstart_std=33.23401871576773:sstart_sum=65.0])0.938:0.0321421[&&NHX:Sample_counter=rhiztom2--3||rhiztom3--6:Type_counter=capture--9:besthit_avg=71.2:besthit_max=74.5:besthit_min=67.9:besthit_std=4.66690475583121:besthit_sum=142.4:bitscore_avg=125.0:bitscore_max=130.0:bitscore_min=120.0:bitscore_std=7.0710678118654755:bitscore_sum=250.0:capture_class_counter=c__Alphaproteobacteria--1||c__Desulfovibrionia--5||c__Gammaproteobacteria--1||c__Hydrogenedentia--1||c__Vicinamibacteria--1:capture_domain_counter=d__Bacteria--9:capture_family_counter=f__Burkholderiaceae--1||f__CAIZGN01--1||f__Desulfovibrionaceae--5||f__Fen-336--1||f__Rhodobacteraceae--1:capture_genus_counter=g__Albimonas--1||g__CAILVY01--1||g__Herbaspirillum--1||g__JAFGSN01--1||g__Megalodesulfovibrio--4||g__UBA6814--1:capture_order_counter=o__Burkholderiales--1||o__Desulfovibrionales--5||o__Fen-336--1||o__Hydrogenedentiales--1||o__Rhodobacterales--1:capture_phylum_counter=p__Acidobacteriota--1||p__Desulfobacterota_I--5||p__Hydrogenedentota--1||p__Proteobacteria--2:capture_species_counter=s__Albimonas pacifica--1||s__CAILVY01 sp903837785--1||s__Herbaspirillum sp000282575--1||s__JAFGSN01 sp016934575--1||s__Megalodesulfovibrio gigas--4||s__UBA6814 sp002452635--1:evalue_avg=1.145168e-35:evalue_max=2.29e-35:evalue_min=3.36e-39:evalue_std=1.619036941038715e-35:evalue_sum=2.290336e-35:gapopen_avg=0.0:gapopen_max=0.0:gapopen_min=0.0:gapopen_std=0.0:gapopen_sum=0.0:gtdb_class_counter=:gtdb_domain_counter=:gtdb_family_counter=:gtdb_genus_counter=:gtdb_order_counter=:gtdb_phylum_counter=:gtdb_species_counter=:heptad_counter=MCP-40H--4||MCP-52H--5:lbd_counter=:length_avg=102.0:length_max=106.0:length_min=98.0:length_std=5.656854249492381:length_sum=204.0:mismatch_avg=29.5:mismatch_max=34.0:mismatch_min=25.0:mismatch_std=6.363961030678928:mismatch_sum=59.0:name=N373483:qcovhsp_avg=97.2:qcovhsp_max=98.0:qcovhsp_min=96.4:qcovhsp_std=1.131370849898472:qcovhsp_sum=194.4:qend_avg=103.5:qend_max=108.0:qend_min=99.0:qend_std=6.363961030678928:qend_sum=207.0:qstart_avg=2.5:qstart_max=3.0:qstart_min=2.0:qstart_std=0.7071067811865476:qstart_sum=5.0:ref_name_counter=GB_GCA_002083825.1_protein.faa_DAZV01000059.1_40@PF00015_full_PFAM.411.583--1||GB_GCA_019239775.1_protein.faa_JAFAZN010000054.1_9@PF00015_full_PFAM.554.736--1:scovhsp_avg=57.7:scovhsp_max=61.6:scovhsp_min=53.8:scovhsp_std=5.515432893255073:scovhsp_sum=115.4:send_avg=133.5:send_max=161.0:send_min=106.0:send_std=38.890872965260115:send_sum=267.0:sstart_avg=32.5:sstart_max=56.0:sstart_min=9.0:sstart_std=33.23401871576773:sstart_sum=65.0],(((62839730-f70e-4afa-afa1-bfdf60c8ca94_1@MCPsignal.65.241:6e-09[&&NHX:Sample=rhiztom3:Type=capture:capture_class=c__Gammaproteobacteria:capture_domain=d__Bacteria:capture_family=f__Pseudomonadaceae:capture_genus=g__Pseudomonas_E:capture_order=o__Pseudomonadales:capture_phylum=p__Proteobacteria:capture_species=s__Pseudomonas_E sp001945445:heptad=MCP-52H],9aac870d-c1ba-42d3-84d4-de5f45b5c773_5@MCPsignal.109.247:5e-09[&&NHX:Sample=rhiztom3:Type=capture:capture_class=c__Gammaproteobacteria:capture_domain=d__Bacteria:capture_family=f__Aeromonadaceae:capture_genus=g__Zobellella_D:capture_order=o__Enterobacterales:capture_phylum=p__Proteobacteria:capture_species=s__Zobellella_D taiwanensis:heptad=MCP-40H])0.976:0.0335732[&&NHX:Sample_counter=rhiztom3--2:Type_counter=capture--2:capture_class_counter=c__Gammaproteobacteria--2:capture_domain_counter=d__Bacteria--2:capture_family_counter=f__Aeromonadaceae--1||f__Pseudomonadaceae--1:capture_genus_counter=g__Pseudomonas_E--1||g__Zobellella_D--1:capture_order_counter=o__Enterobacterales--1||o__Pseudomonadales--1:capture_phylum_counter=p__Proteobacteria--2:capture_species_counter=s__Pseudomonas_E sp001945445--1||s__Zobellella_D taiwanensis--1:gtdb_class_counter=:gtdb_domain_counter=:gtdb_family_counter=:gtdb_genus_counter=:gtdb_order_counter=:gtdb_phylum_counter=:gtdb_species_counter=:heptad_counter=MCP-40H--1||MCP-52H--1:lbd_counter=:name=N373486:ref_name_counter=],5faa95c3-007e-58c1-b7f1-d2b448a3390e_4@MCPsignal.75.162:0.00532137[&&NHX:Sample=rhiztom3:Type=capture:capture_class=c__Desulfovibrionia:capture_domain=d__Bacteria:capture_family=f__Desulfovibrionaceae:capture_genus=g__Megalodesulfovibrio:capture_order=o__Desulfovibrionales:capture_phylum=p__Desulfobacterota_I:capture_species=s__Megalodesulfovibrio gigas:heptad=MCP-40H])0.686:0.00944647[&&NHX:Sample_counter=rhiztom3--3:Type_counter=capture--3:capture_class_counter=c__Desulfovibrionia--1||c__Gammaproteobacteria--2:capture_domain_counter=d__Bacteria--3:capture_family_counter=f__Aeromonadaceae--1||f__Desulfovibrionaceae--1||f__Pseudomonadaceae--1:capture_genus_counter=g__Megalodesulfovibrio--1||g__Pseudomonas_E--1||g__Zobellella_D--1:capture_order_counter=o__Desulfovibrionales--1||o__Enterobacterales--1||o__Pseudomonadales--1:capture_phylum_counter=p__Desulfobacterota_I--1||p__Proteobacteria--2:capture_species_counter=s__Megalodesulfovibrio gigas--1||s__Pseudomonas_E sp001945445--1||s__Zobellella_D taiwanensis--1:gtdb_class_counter=:gtdb_domain_counter=:gtdb_family_counter=:gtdb_genus_counter=:gtdb_order_counter=:gtdb_phylum_counter=:gtdb_species_counter=:heptad_counter=MCP-40H--2||MCP-52H--1:lbd_counter=:name=N373488:ref_name_counter=],((dd3d8a96-6516-4052-9d78-f6a87ed40a73_3@MCPsignal.182.257:5e-09[&&NHX:Sample=rhiztom3:Type=capture:capture_class=c__Desulfovibrionia:capture_domain=d__Bacteria:capture_family=f__Desulfovibrionaceae:capture_genus=g__Solidesulfovibrio:capture_order=o__Desulfovibrionales:capture_phylum=p__Desulfobacterota_I:capture_species=s__Solidesulfovibrio magneticus_A:heptad=MCP-40H],d9e79401-2009-5388-8e87-287e9c342424_1@MCPsignal.132.272:5e-09[&&NHX:Sample=rhiztom3:Type=capture:capture_class=c__Desulfovibrionia:capture_domain=d__Bacteria:capture_family=f__Desulfovibrionaceae:capture_genus=g__Solidesulfovibrio:capture_order=o__Desulfovibrionales:capture_phylum=p__Desulfobacterota_I:capture_species=s__Solidesulfovibrio magneticus_A:heptad=MCP-40H])0.994:0.0605797[&&NHX:Sample_counter=rhiztom3--2:Type_counter=capture--2:capture_class_counter=c__Desulfovibrionia--2:capture_domain_counter=d__Bacteria--2:capture_family_counter=f__Desulfovibrionaceae--2:capture_genus_counter=g__Solidesulfovibrio--2:capture_order_counter=o__Desulfovibrionales--2:capture_phylum_counter=p__Desulfobacterota_I--2:capture_species_counter=s__Solidesulfovibrio magneticus_A--2:gtdb_class_counter=:gtdb_domain_counter=:gtdb_family_counter=:gtdb_genus_counter=:gtdb_order_counter=:gtdb_phylum_counter=:gtdb_species_counter=:heptad_counter=MCP-40H--2:lbd_counter=:name=N373491:ref_name_counter=],(1e33825c-0602-4d61-a82b-26f14663e62a_4@MCPsignal.27.164:0.0240039[&&NHX:Sample=rhiztom2:Type=capture:besthit=67.2:bitscore=155.0:capture_class=c__Desulfovibrionia:capture_domain=d__Bacteria:capture_family=f__Desulfovibrionaceae:capture_genus=g__Aminidesulfovibrio:capture_order=o__Desulfovibrionales:capture_phylum=p__Desulfobacterota_I:capture_species=s__Aminidesulfovibrio sp002382645:evalue=5.08e-49:gapopen=0.0:heptad=MCP-40H:length=137.0:mismatch=45.0:qcovhsp=100.0:qend=137.0:qstart=1.0:ref_name=GB_GCA_011053965.1_protein.faa_DSJO01000022.1_216@PF00015_full_PFAM.162.322:scovhsp=85.6:send=146.0:sstart=10.0],a6ec5253-bae3-426c-ba09-d692b00e54ac_1@MCPsignal.81.203:5e-09[&&NHX:Sample=rhiztom2:Type=capture:besthit=71.9:bitscore=148.0:capture_class=c__Desulfovibrionia:capture_domain=d__Bacteria:capture_family=f__Desulfovibrionaceae:capture_genus=g__Aminidesulfovibrio:capture_order=o__Desulfovibrionales:capture_phylum=p__Desulfobacterota_I:capture_species=s__Aminidesulfovibrio sp002382645:evalue=9.62e-46:gapopen=0.0:heptad=MCP-40H:length=121.0:mismatch=34.0:qcovhsp=99.2:qend=122.0:qstart=2.0:ref_name=GB_GCA_019239775.1_protein.faa_JAFAZN010000010.1_4@PF00015_full_PFAM.393.603:scovhsp=57.6:send=142.0:sstart=22.0])0.814:0.0207196[&&NHX:Sample_counter=rhiztom2--2:Type_counter=capture--2:besthit_avg=69.55000000000001:besthit_max=71.9:besthit_min=67.2:besthit_std=3.3234018715767752:besthit_sum=139.10000000000002:bitscore_avg=151.5:bitscore_max=155.0:bitscore_min=148.0:bitscore_std=4.949747468305833:bitscore_sum=303.0:capture_class_counter=c__Desulfovibrionia--2:capture_domain_counter=d__Bacteria--2:capture_family_counter=f__Desulfovibrionaceae--2:capture_genus_counter=g__Aminidesulfovibrio--2:capture_order_counter=o__Desulfovibrionales--2:capture_phylum_counter=p__Desulfobacterota_I--2:capture_species_counter=s__Aminidesulfovibrio sp002382645--2:evalue_avg=4.81254e-46:evalue_max=9.62e-46:evalue_min=5.08e-49:evalue_std=6.79877513256616e-46:evalue_sum=9.62508e-46:gapopen_avg=0.0:gapopen_max=0.0:gapopen_min=0.0:gapopen_std=0.0:gapopen_sum=0.0:gtdb_class_counter=:gtdb_domain_counter=:gtdb_family_counter=:gtdb_genus_counter=:gtdb_order_counter=:gtdb_phylum_counter=:gtdb_species_counter=:heptad_counter=MCP-40H--2:lbd_counter=:length_avg=129.0:length_max=137.0:length_min=121.0:length_std=11.313708498984761:length_sum=258.0:mismatch_avg=39.5:mismatch_max=45.0:mismatch_min=34.0:mismatch_std=7.7781745930520225:mismatch_sum=79.0:name=N373494:qcovhsp_avg=99.6:qcovhsp_max=100.0:qcovhsp_min=99.2:qcovhsp_std=0.565685424949236:qcovhsp_sum=199.2:qend_avg=129.5:qend_max=137.0:qend_min=122.0:qend_std=10.606601717798213:qend_sum=259.0:qstart_avg=1.5:qstart_max=2.0:qstart_min=1.0:qstart_std=0.7071067811865476:qstart_sum=3.0:ref_name_counter=GB_GCA_011053965.1_protein.faa_DSJO01000022.1_216@PF00015_full_PFAM.162.322--1||GB_GCA_019239775.1_protein.faa_JAFAZN010000010.1_4@PF00015_full_PFAM.393.603--1:scovhsp_avg=71.6:scovhsp_max=85.6:scovhsp_min=57.6:scovhsp_std=19.798989873223324:scovhsp_sum=143.2:send_avg=144.0:send_max=146.0:send_min=142.0:send_std=2.8284271247461903:send_sum=288.0:sstart_avg=16.0:sstart_max=22.0:sstart_min=10.0:sstart_std=8.48528137423857:sstart_sum=32.0])0.852:0.0248431[&&NHX:Sample_counter=rhiztom2--2||rhiztom3--2:Type_counter=capture--4:besthit_avg=69.55000000000001:besthit_max=71.9:besthit_min=67.2:besthit_std=3.3234018715767752:besthit_sum=139.10000000000002:bitscore_avg=151.5:bitscore_max=155.0:bitscore_min=148.0:bitscore_std=4.949747468305833:bitscore_sum=303.0:capture_class_counter=c__Desulfovibrionia--4:capture_domain_counter=d__Bacteria--4:capture_family_counter=f__Desulfovibrionaceae--4:capture_genus_counter=g__Aminidesulfovibrio--2||g__Solidesulfovibrio--2:capture_order_counter=o__Desulfovibrionales--4:capture_phylum_counter=p__Desulfobacterota_I--4:capture_species_counter=s__Aminidesulfovibrio sp002382645--2||s__Solidesulfovibrio magneticus_A--2:evalue_avg=4.81254e-46:evalue_max=9.62e-46:evalue_min=5.08e-49:evalue_std=6.79877513256616e-46:evalue_sum=9.62508e-46:gapopen_avg=0.0:gapopen_max=0.0:gapopen_min=0.0:gapopen_std=0.0:gapopen_sum=0.0:gtdb_class_counter=:gtdb_domain_counter=:gtdb_family_counter=:gtdb_genus_counter=:gtdb_order_counter=:gtdb_phylum_counter=:gtdb_species_counter=:heptad_counter=MCP-40H--4:lbd_counter=:length_avg=129.0:length_max=137.0:length_min=121.0:length_std=11.313708498984761:length_sum=258.0:mismatch_avg=39.5:mismatch_max=45.0:mismatch_min=34.0:mismatch_std=7.7781745930520225:mismatch_sum=79.0:name=N373495:qcovhsp_avg=99.6:qcovhsp_max=100.0:qcovhsp_min=99.2:qcovhsp_std=0.565685424949236:qcovhsp_sum=199.2:qend_avg=129.5:qend_max=137.0:qend_min=122.0:qend_std=10.606601717798213:qend_sum=259.0:qstart_avg=1.5:qstart_max=2.0:qstart_min=1.0:qstart_std=0.7071067811865476:qstart_sum=3.0:ref_name_counter=GB_GCA_011053965.1_protein.faa_DSJO01000022.1_216@PF00015_full_PFAM.162.322--1||GB_GCA_019239775.1_protein.faa_JAFAZN010000010.1_4@PF00015_full_PFAM.393.603--1:scovhsp_avg=71.6:scovhsp_max=85.6:scovhsp_min=57.6:scovhsp_std=19.798989873223324:scovhsp_sum=143.2:send_avg=144.0:send_max=146.0:send_min=142.0:send_std=2.8284271247461903:send_sum=288.0:sstart_avg=16.0:sstart_max=22.0:sstart_min=10.0:sstart_std=8.48528137423857:sstart_sum=32.0])0:0.00300154[&&NHX:Sample_counter=rhiztom2--2||rhiztom3--5:Type_counter=capture--7:besthit_avg=69.55000000000001:besthit_max=71.9:besthit_min=67.2:besthit_std=3.3234018715767752:besthit_sum=139.10000000000002:bitscore_avg=151.5:bitscore_max=155.0:bitscore_min=148.0:bitscore_std=4.949747468305833:bitscore_sum=303.0:capture_class_counter=c__Desulfovibrionia--5||c__Gammaproteobacteria--2:capture_domain_counter=d__Bacteria--7:capture_family_counter=f__Aeromonadaceae--1||f__Desulfovibrionaceae--5||f__Pseudomonadaceae--1:capture_genus_counter=g__Aminidesulfovibrio--2||g__Megalodesulfovibrio--1||g__Pseudomonas_E--1||g__Solidesulfovibrio--2||g__Zobellella_D--1:capture_order_counter=o__Desulfovibrionales--5||o__Enterobacterales--1||o__Pseudomonadales--1:capture_phylum_counter=p__Desulfobacterota_I--5||p__Proteobacteria--2:capture_species_counter=s__Aminidesulfovibrio sp002382645--2||s__Megalodesulfovibrio gigas--1||s__Pseudomonas_E sp001945445--1||s__Solidesulfovibrio magneticus_A--2||s__Zobellella_D taiwanensis--1:evalue_avg=4.81254e-46:evalue_max=9.62e-46:evalue_min=5.08e-49:evalue_std=6.79877513256616e-46:evalue_sum=9.62508e-46:gapopen_avg=0.0:gapopen_max=0.0:gapopen_min=0.0:gapopen_std=0.0:gapopen_sum=0.0:gtdb_class_counter=:gtdb_domain_counter=:gtdb_family_counter=:gtdb_genus_counter=:gtdb_order_counter=:gtdb_phylum_counter=:gtdb_species_counter=:heptad_counter=MCP-40H--6||MCP-52H--1:lbd_counter=:length_avg=129.0:length_max=137.0:length_min=121.0:length_std=11.313708498984761:length_sum=258.0:mismatch_avg=39.5:mismatch_max=45.0:mismatch_min=34.0:mismatch_std=7.7781745930520225:mismatch_sum=79.0:name=N373496:qcovhsp_avg=99.6:qcovhsp_max=100.0:qcovhsp_min=99.2:qcovhsp_std=0.565685424949236:qcovhsp_sum=199.2:qend_avg=129.5:qend_max=137.0:qend_min=122.0:qend_std=10.606601717798213:qend_sum=259.0:qstart_avg=1.5:qstart_max=2.0:qstart_min=1.0:qstart_std=0.7071067811865476:qstart_sum=3.0:ref_name_counter=GB_GCA_011053965.1_protein.faa_DSJO01000022.1_216@PF00015_full_PFAM.162.322--1||GB_GCA_019239775.1_protein.faa_JAFAZN010000010.1_4@PF00015_full_PFAM.393.603--1:scovhsp_avg=71.6:scovhsp_max=85.6:scovhsp_min=57.6:scovhsp_std=19.798989873223324:scovhsp_sum=143.2:send_avg=144.0:send_max=146.0:send_min=142.0:send_std=2.8284271247461903:send_sum=288.0:sstart_avg=16.0:sstart_max=22.0:sstart_min=10.0:sstart_std=8.48528137423857:sstart_sum=32.0])0.539:0.0155025[&&NHX:Sample_counter=rhiztom2--5||rhiztom3--11:Type_counter=capture--16:besthit_avg=70.375:besthit_max=74.5:besthit_min=67.2:besthit_std=3.44226185329743:besthit_sum=281.5:bitscore_avg=138.25:bitscore_max=155.0:bitscore_min=120.0:bitscore_std=16.09088769044973:bitscore_sum=553.0:capture_class_counter=c__Alphaproteobacteria--1||c__Desulfovibrionia--10||c__Gammaproteobacteria--3||c__Hydrogenedentia--1||c__Vicinamibacteria--1:capture_domain_counter=d__Bacteria--16:capture_family_counter=f__Aeromonadaceae--1||f__Burkholderiaceae--1||f__CAIZGN01--1||f__Desulfovibrionaceae--10||f__Fen-336--1||f__Pseudomonadaceae--1||f__Rhodobacteraceae--1:capture_genus_counter=g__Albimonas--1||g__Aminidesulfovibrio--2||g__CAILVY01--1||g__Herbaspirillum--1||g__JAFGSN01--1||g__Megalodesulfovibrio--5||g__Pseudomonas_E--1||g__Solidesulfovibrio--2||g__UBA6814--1||g__Zobellella_D--1:capture_order_counter=o__Burkholderiales--1||o__Desulfovibrionales--10||o__Enterobacterales--1||o__Fen-336--1||o__Hydrogenedentiales--1||o__Pseudomonadales--1||o__Rhodobacterales--1:capture_phylum_counter=p__Acidobacteriota--1||p__Desulfobacterota_I--10||p__Hydrogenedentota--1||p__Proteobacteria--4:capture_species_counter=s__Albimonas pacifica--1||s__Aminidesulfovibrio sp002382645--2||s__CAILVY01 sp903837785--1||s__Herbaspirillum sp000282575--1||s__JAFGSN01 sp016934575--1||s__Megalodesulfovibrio gigas--5||s__Pseudomonas_E sp001945445--1||s__Solidesulfovibrio magneticus_A--2||s__UBA6814 sp002452635--1||s__Zobellella_D taiwanensis--1:evalue_avg=5.725840000240627e-36:evalue_max=2.29e-35:evalue_min=5.08e-49:evalue_std=1.1449440109399494e-35:evalue_sum=2.2903360000962508e-35:gapopen_avg=0.0:gapopen_max=0.0:gapopen_min=0.0:gapopen_std=0.0:gapopen_sum=0.0:gtdb_class_counter=:gtdb_domain_counter=:gtdb_family_counter=:gtdb_genus_counter=:gtdb_order_counter=:gtdb_phylum_counter=:gtdb_species_counter=:heptad_counter=MCP-40H--10||MCP-52H--6:lbd_counter=:length_avg=115.5:length_max=137.0:length_min=98.0:length_std=17.21433511156714:length_sum=462.0:mismatch_avg=34.5:mismatch_max=45.0:mismatch_min=25.0:mismatch_std=8.18535277187245:mismatch_sum=138.0:name=N373497:qcovhsp_avg=98.4:qcovhsp_max=100.0:qcovhsp_min=96.4:qcovhsp_std=1.5663120165960955:qcovhsp_sum=393.6:qend_avg=116.5:qend_max=137.0:qend_min=99.0:qend_std=16.623276853055575:qend_sum=466.0:qstart_avg=2.0:qstart_max=3.0:qstart_min=1.0:qstart_std=0.816496580927726:qstart_sum=8.0:ref_name_counter=GB_GCA_002083825.1_protein.faa_DAZV01000059.1_40@PF00015_full_PFAM.411.583--1||GB_GCA_011053965.1_protein.faa_DSJO01000022.1_216@PF00015_full_PFAM.162.322--1||GB_GCA_019239775.1_protein.faa_JAFAZN010000010.1_4@PF00015_full_PFAM.393.603--1||GB_GCA_019239775.1_protein.faa_JAFAZN010000054.1_9@PF00015_full_PFAM.554.736--1:scovhsp_avg=64.65:scovhsp_max=85.6:scovhsp_min=53.8:scovhsp_std=14.325152704247166:scovhsp_sum=258.6:send_avg=138.75:send_max=161.0:send_min=106.0:send_std=23.314873650383213:send_sum=555.0:sstart_avg=24.25:sstart_max=56.0:sstart_min=9.0:sstart_std=21.975364995072702:sstart_sum=97.0])0.792:0.00984837[&&NHX:Sample_counter=rhiztom2--6||rhiztom3--12:Type_counter=capture--18:besthit_avg=71.31666666666666:besthit_max=74.5:besthit_min=67.2:besthit_std=3.045269555666076:besthit_sum=427.9:bitscore_avg=133.33333333333334:bitscore_max=155.0:bitscore_min=119.0:bitscore_std=14.881756168768074:bitscore_sum=800.0:capture_class_counter=c__Alphaproteobacteria--1||c__Desulfovibrionia--10||c__Gammaproteobacteria--4||c__Hydrogenedentia--1||c__Synergistia--1||c__Vicinamibacteria--1:capture_domain_counter=d__Bacteria--18:capture_family_counter=f__Aeromonadaceae--1||f__Burkholderiaceae--2||f__CAIZGN01--1||f__Desulfovibrionaceae--10||f__Fen-336--1||f__Pseudomonadaceae--1||f__Rhodobacteraceae--1||f__Synergistaceae--1:capture_genus_counter=g__Albimonas--1||g__Aminidesulfovibrio--2||g__Aminomonas--1||g__CAILVY01--1||g__Herbaspirillum--1||g__JAFGSN01--1||g__Megalodesulfovibrio--5||g__Pseudomonas_E--1||g__Rubrivivax--1||g__Solidesulfovibrio--2||g__UBA6814--1||g__Zobellella_D--1:capture_order_counter=o__Burkholderiales--2||o__Desulfovibrionales--10||o__Enterobacterales--1||o__Fen-336--1||o__Hydrogenedentiales--1||o__Pseudomonadales--1||o__Rhodobacterales--1||o__Synergistales--1:capture_phylum_counter=p__Acidobacteriota--1||p__Desulfobacterota_I--10||p__Hydrogenedentota--1||p__Proteobacteria--5||p__Synergistota--1:capture_species_counter=s__Albimonas pacifica--1||s__Aminidesulfovibrio sp002382645--2||s__Aminomonas paucivorans--1||s__CAILVY01 sp903837785--1||s__Herbaspirillum sp000282575--1||s__JAFGSN01 sp016934575--1||s__Megalodesulfovibrio gigas--5||s__Pseudomonas_E sp001945445--1||s__Rubrivivax sp903828235--1||s__Solidesulfovibrio magneticus_A--2||s__UBA6814 sp002452635--1||s__Zobellella_D taiwanensis--1:evalue_avg=1.1002560000160419e-35:evalue_max=4.31e-35:evalue_min=5.08e-49:evalue_std=1.819715470037456e-35:evalue_sum=6.601536000096251e-35:gapopen_avg=0.0:gapopen_max=0.0:gapopen_min=0.0:gapopen_std=0.0:gapopen_sum=0.0:gtdb_class_counter=:gtdb_domain_counter=:gtdb_family_counter=:gtdb_genus_counter=:gtdb_order_counter=:gtdb_phylum_counter=:gtdb_species_counter=:heptad_counter=MCP-40H--11||MCP-44H--1||MCP-52H--6:lbd_counter=:length_avg=109.33333333333333:length_max=137.0:length_min=96.0:length_std=16.415439886480858:length_sum=656.0:mismatch_avg=31.666666666666668:mismatch_max=45.0:mismatch_min=25.0:mismatch_std=7.711463328491335:mismatch_sum=190.0:name=N373498:qcovhsp_avg=98.76666666666667:qcovhsp_max=100.0:qcovhsp_min=96.4:qcovhsp_std=1.3764689123502434:qcovhsp_sum=592.6:qend_avg=110.0:qend_max=137.0:qend_min=96.0:qend_std=16.358484037342826:qend_sum=660.0:qstart_avg=1.6666666666666667:qstart_max=3.0:qstart_min=1.0:qstart_std=0.816496580927726:qstart_sum=10.0:ref_name_counter=GB_GCA_002083825.1_protein.faa_DAZV01000059.1_40@PF00015_full_PFAM.411.583--1||GB_GCA_011053965.1_protein.faa_DSJO01000022.1_216@PF00015_full_PFAM.162.322--1||GB_GCA_019239775.1_protein.faa_JAFAZN010000010.1_4@PF00015_full_PFAM.393.603--1||GB_GCA_019239775.1_protein.faa_JAFAZN010000054.1_9@PF00015_full_PFAM.554.736--2||GB_GCA_019239775.1_protein.faa_JAFAZN010000304.1_38@PF00015_full_PFAM.544.718--1:scovhsp_avg=61.26666666666667:scovhsp_max=85.6:scovhsp_min=52.7:scovhsp_std=12.324555434849023:scovhsp_sum=367.6:send_avg=137.0:send_max=161.0:send_min=106.0:send_std=24.78709341572747:send_sum=822.0:sstart_avg=28.666666666666668:sstart_max=63.0:sstart_min=9.0:sstart_std=24.426761280748348:sstart_sum=172.0],(b3100f42-0efe-434f-8043-a05a71f58159_2@MCPsignal.21.91:0.0641971[&&NHX:Sample=rhiztom3:Type=capture:capture_class=c__Gammaproteobacteria:capture_domain=d__Bacteria:capture_family=f__Aeromonadaceae:capture_genus=g__Zobellella_D:capture_order=o__Enterobacterales:capture_phylum=p__Proteobacteria:capture_species=s__Zobellella_D taiwanensis:heptad=MCP-52H],(3d2968cd-4711-4cd9-b64a-3332be4c7595_6@MCPsignal.267.423:5e-09[&&NHX:Sample=rhiztom3:Type=capture:capture_class=c__Gammaproteobacteria:capture_domain=d__Bacteria:capture_family=f__Aeromonadaceae:capture_genus=g__Zobellella_D:capture_order=o__Enterobacterales:capture_phylum=p__Proteobacteria:capture_species=s__Zobellella_D taiwanensis:heptad=MCP-44H],(dbcd064e-2954-48fb-85a5-45a66efda867_2@MCPsignal.35.153:5e-09[&&NHX:Sample=rhiztom3:Type=capture:besthit=56.6:bitscore=107.0:capture_class=c__Desulfovibrionia:capture_domain=d__Bacteria:capture_family=f__Desulfovibrionaceae:capture_genus=g__Aminidesulfovibrio:capture_order=o__Desulfovibrionales:capture_phylum=p__Desulfobacterota_I:capture_species=s__Aminidesulfovibrio sp002382645:evalue=2.18e-30:gapopen=0.0:heptad=MCP-52H:length=113.0:mismatch=49.0:qcovhsp=95.8:qend=113.0:qstart=1.0:ref_name=GB_GCA_011053965.1_protein.faa_DSJO01000022.1_216@PF00015_full_PFAM.162.322:scovhsp=70.6:send=158.0:sstart=46.0],(03c5beea-7741-49cf-b5b6-62218d0cf76a_1@MCPsignal.120.194:0.0763122[&&NHX:Sample=rhiztom3:Type=capture:capture_class=c__Alphaproteobacteria:capture_domain=d__Bacteria:capture_family=f__Caulobacteraceae:capture_genus=g__Caulobacter:capture_order=o__Caulobacterales:capture_phylum=p__Proteobacteria:capture_species=s__Caulobacter sp011058465:heptad=MCP-44H],(2144f380-9ca8-43c6-8727-14579da3a79e_5@MCPsignal.22.154:0[&&NHX:Sample=rhiztom3:Type=capture:besthit=60.6:bitscore=130.0:capture_class=c__Gammaproteobacteria:capture_domain=d__Bacteria:capture_family=f__Aeromonadaceae:capture_genus=g__Zobellella_D:capture_order=o__Enterobacterales:capture_phylum=p__Proteobacteria:capture_species=s__Zobellella_D taiwanensis:evalue=3.06e-39:gapopen=0.0:heptad=MCP-52H:length=127.0:mismatch=50.0:qcovhsp=96.2:qend=127.0:qstart=1.0:ref_name=GB_GCA_011053965.1_protein.faa_DSJO01000022.1_216@PF00015_full_PFAM.162.322:scovhsp=79.4:send=158.0:sstart=32.0],9dfb49eb-eb96-4212-8250-fd4cbba0bb30_6@MCPsignal.22.154:0[&&NHX:Sample=rhiztom3:Type=capture:besthit=60.6:bitscore=130.0:capture_class=c__Gammaproteobacteria:capture_domain=d__Bacteria:capture_family=f__Aeromonadaceae:capture_genus=g__Zobellella_D:capture_order=o__Enterobacterales:capture_phylum=p__Proteobacteria:capture_species=s__Zobellella_D taiwanensis:evalue=3.06e-39:gapopen=0.0:heptad=MCP-52H:length=127.0:mismatch=50.0:qcovhsp=96.2:qend=127.0:qstart=1.0:ref_name=GB_GCA_011053965.1_protein.faa_DSJO01000022.1_216@PF00015_full_PFAM.162.322:scovhsp=79.4:send=158.0:sstart=32.0]):5e-09[&&NHX:Sample_counter=rhiztom3--2:Type_counter=capture--2:besthit_avg=60.6:besthit_max=60.6:besthit_min=60.6:besthit_std=0.0:besthit_sum=121.2:bitscore_avg=130.0:bitscore_max=130.0:bitscore_min=130.0:bitscore_std=0.0:bitscore_sum=260.0:capture_class_counter=c__Gammaproteobacteria--2:capture_domain_counter=d__Bacteria--2:capture_family_counter=f__Aeromonadaceae--2:capture_genus_counter=g__Zobellella_D--2:capture_order_counter=o__Enterobacterales--2:capture_phylum_counter=p__Proteobacteria--2:capture_species_counter=s__Zobellella_D taiwanensis--2:evalue_avg=3.06e-39:evalue_max=3.06e-39:evalue_min=3.06e-39:evalue_std=0.0:evalue_sum=6.12e-39:gapopen_avg=0.0:gapopen_max=0.0:gapopen_min=0.0:gapopen_std=0.0:gapopen_sum=0.0:gtdb_class_counter=:gtdb_domain_counter=:gtdb_family_counter=:gtdb_genus_counter=:gtdb_order_counter=:gtdb_phylum_counter=:gtdb_species_counter=:heptad_counter=MCP-52H--2:lbd_counter=:length_avg=127.0:length_max=127.0:length_min=127.0:length_std=0.0:length_sum=254.0:mismatch_avg=50.0:mismatch_max=50.0:mismatch_min=50.0:mismatch_std=0.0:mismatch_sum=100.0:name=N373505:qcovhsp_avg=96.2:qcovhsp_max=96.2:qcovhsp_min=96.2:qcovhsp_std=0.0:qcovhsp_sum=192.4:qend_avg=127.0:qend_max=127.0:qend_min=127.0:qend_std=0.0:qend_sum=254.0:qstart_avg=1.0:qstart_max=1.0:qstart_min=1.0:qstart_std=0.0:qstart_sum=2.0:ref_name_counter=GB_GCA_011053965.1_protein.faa_DSJO01000022.1_216@PF00015_full_PFAM.162.322--2:scovhsp_avg=79.4:scovhsp_max=79.4:scovhsp_min=79.4:scovhsp_std=0.0:scovhsp_sum=158.8:send_avg=158.0:send_max=158.0:send_min=158.0:send_std=0.0:send_sum=316.0:sstart_avg=32.0:sstart_max=32.0:sstart_min=32.0:sstart_std=0.0:sstart_sum=64.0])0:5e-09[&&NHX:Sample_counter=rhiztom3--3:Type_counter=capture--3:besthit_avg=60.6:besthit_max=60.6:besthit_min=60.6:besthit_std=0.0:besthit_sum=121.2:bitscore_avg=130.0:bitscore_max=130.0:bitscore_min=130.0:bitscore_std=0.0:bitscore_sum=260.0:capture_class_counter=c__Alphaproteobacteria--1||c__Gammaproteobacteria--2:capture_domain_counter=d__Bacteria--3:capture_family_counter=f__Aeromonadaceae--2||f__Caulobacteraceae--1:capture_genus_counter=g__Caulobacter--1||g__Zobellella_D--2:capture_order_counter=o__Caulobacterales--1||o__Enterobacterales--2:capture_phylum_counter=p__Proteobacteria--3:capture_species_counter=s__Caulobacter sp011058465--1||s__Zobellella_D taiwanensis--2:evalue_avg=3.06e-39:evalue_max=3.06e-39:evalue_min=3.06e-39:evalue_std=0.0:evalue_sum=6.12e-39:gapopen_avg=0.0:gapopen_max=0.0:gapopen_min=0.0:gapopen_std=0.0:gapopen_sum=0.0:gtdb_class_counter=:gtdb_domain_counter=:gtdb_family_counter=:gtdb_genus_counter=:gtdb_order_counter=:gtdb_phylum_counter=:gtdb_species_counter=:heptad_counter=MCP-44H--1||MCP-52H--2:lbd_counter=:length_avg=127.0:length_max=127.0:length_min=127.0:length_std=0.0:length_sum=254.0:mismatch_avg=50.0:mismatch_max=50.0:mismatch_min=50.0:mismatch_std=0.0:mismatch_sum=100.0:name=N373506:qcovhsp_avg=96.2:qcovhsp_max=96.2:qcovhsp_min=96.2:qcovhsp_std=0.0:qcovhsp_sum=192.4:qend_avg=127.0:qend_max=127.0:qend_min=127.0:qend_std=0.0:qend_sum=254.0:qstart_avg=1.0:qstart_max=1.0:qstart_min=1.0:qstart_std=0.0:qstart_sum=2.0:ref_name_counter=GB_GCA_011053965.1_protein.faa_DSJO01000022.1_216@PF00015_full_PFAM.162.322--2:scovhsp_avg=79.4:scovhsp_max=79.4:scovhsp_min=79.4:scovhsp_std=0.0:scovhsp_sum=158.8:send_avg=158.0:send_max=158.0:send_min=158.0:send_std=0.0:send_sum=316.0:sstart_avg=32.0:sstart_max=32.0:sstart_min=32.0:sstart_std=0.0:sstart_sum=64.0])0.921:5e-09[&&NHX:Sample_counter=rhiztom3--4:Type_counter=capture--4:besthit_avg=59.26666666666667:besthit_max=60.6:besthit_min=56.6:besthit_std=2.3094010767585034:besthit_sum=177.8:bitscore_avg=122.33333333333333:bitscore_max=130.0:bitscore_min=107.0:bitscore_std=13.279056191361393:bitscore_sum=367.0:capture_class_counter=c__Alphaproteobacteria--1||c__Desulfovibrionia--1||c__Gammaproteobacteria--2:capture_domain_counter=d__Bacteria--4:capture_family_counter=f__Aeromonadaceae--2||f__Caulobacteraceae--1||f__Desulfovibrionaceae--1:capture_genus_counter=g__Aminidesulfovibrio--1||g__Caulobacter--1||g__Zobellella_D--2:capture_order_counter=o__Caulobacterales--1||o__Desulfovibrionales--1||o__Enterobacterales--2:capture_phylum_counter=p__Desulfobacterota_I--1||p__Proteobacteria--3:capture_species_counter=s__Aminidesulfovibrio sp002382645--1||s__Caulobacter sp011058465--1||s__Zobellella_D taiwanensis--2:evalue_avg=7.2666666870666666e-31:evalue_max=2.18e-30:evalue_min=3.06e-39:evalue_std=1.2586235850666923e-30:evalue_sum=2.18000000612e-30:gapopen_avg=0.0:gapopen_max=0.0:gapopen_min=0.0:gapopen_std=0.0:gapopen_sum=0.0:gtdb_class_counter=:gtdb_domain_counter=:gtdb_family_counter=:gtdb_genus_counter=:gtdb_order_counter=:gtdb_phylum_counter=:gtdb_species_counter=:heptad_counter=MCP-44H--1||MCP-52H--3:lbd_counter=:length_avg=122.33333333333333:length_max=127.0:length_min=113.0:length_std=8.082903768654761:length_sum=367.0:mismatch_avg=49.666666666666664:mismatch_max=50.0:mismatch_min=49.0:mismatch_std=0.5773502691896258:mismatch_sum=149.0:name=N373507:qcovhsp_avg=96.06666666666666:qcovhsp_max=96.2:qcovhsp_min=95.8:qcovhsp_std=0.2309401076758536:qcovhsp_sum=288.2:qend_avg=122.33333333333333:qend_max=127.0:qend_min=113.0:qend_std=8.082903768654761:qend_sum=367.0:qstart_avg=1.0:qstart_max=1.0:qstart_min=1.0:qstart_std=0.0:qstart_sum=3.0:ref_name_counter=GB_GCA_011053965.1_protein.faa_DSJO01000022.1_216@PF00015_full_PFAM.162.322--3:scovhsp_avg=76.46666666666667:scovhsp_max=79.4:scovhsp_min=70.6:scovhsp_std=5.080682368868713:scovhsp_sum=229.4:send_avg=158.0:send_max=158.0:send_min=158.0:send_std=0.0:send_sum=474.0:sstart_avg=36.666666666666664:sstart_max=46.0:sstart_min=32.0:sstart_std=8.082903768654761:sstart_sum=110.0])0.544:5e-09[&&NHX:Sample_counter=rhiztom3--5:Type_counter=capture--5:besthit_avg=59.26666666666667:besthit_max=60.6:besthit_min=56.6:besthit_std=2.3094010767585034:besthit_sum=177.8:bitscore_avg=122.33333333333333:bitscore_max=130.0:bitscore_min=107.0:bitscore_std=13.279056191361391:bitscore_sum=367.0:capture_class_counter=c__Alphaproteobacteria--1||c__Desulfovibrionia--1||c__Gammaproteobacteria--3:capture_domain_counter=d__Bacteria--5:capture_family_counter=f__Aeromonadaceae--3||f__Caulobacteraceae--1||f__Desulfovibrionaceae--1:capture_genus_counter=g__Aminidesulfovibrio--1||g__Caulobacter--1||g__Zobellella_D--3:capture_order_counter=o__Caulobacterales--1||o__Desulfovibrionales--1||o__Enterobacterales--3:capture_phylum_counter=p__Desulfobacterota_I--1||p__Proteobacteria--4:capture_species_counter=s__Aminidesulfovibrio sp002382645--1||s__Caulobacter sp011058465--1||s__Zobellella_D taiwanensis--3:evalue_avg=7.2666666870666666e-31:evalue_max=2.18e-30:evalue_min=3.06e-39:evalue_std=1.2586235850666923e-30:evalue_sum=2.18000000612e-30:gapopen_avg=0.0:gapopen_max=0.0:gapopen_min=0.0:gapopen_std=0.0:gapopen_sum=0.0:gtdb_class_counter=:gtdb_domain_counter=:gtdb_family_counter=:gtdb_genus_counter=:gtdb_order_counter=:gtdb_phylum_counter=:gtdb_species_counter=:heptad_counter=MCP-44H--2||MCP-52H--3:lbd_counter=:length_avg=122.33333333333333:length_max=127.0:length_min=113.0:length_std=8.082903768654761:length_sum=367.0:mismatch_avg=49.666666666666664:mismatch_max=50.0:mismatch_min=49.0:mismatch_std=0.5773502691896258:mismatch_sum=149.0:name=N373508:qcovhsp_avg=96.06666666666666:qcovhsp_max=96.2:qcovhsp_min=95.8:qcovhsp_std=0.2309401076758536:qcovhsp_sum=288.2:qend_avg=122.33333333333333:qend_max=127.0:qend_min=113.0:qend_std=8.082903768654761:qend_sum=367.0:qstart_avg=1.0:qstart_max=1.0:qstart_min=1.0:qstart_std=0.0:qstart_sum=3.0:ref_name_counter=GB_GCA_011053965.1_protein.faa_DSJO01000022.1_216@PF00015_full_PFAM.162.322--3:scovhsp_avg=76.46666666666667:scovhsp_max=79.4:scovhsp_min=70.6:scovhsp_std=5.080682368868714:scovhsp_sum=229.4:send_avg=158.0:send_max=158.0:send_min=158.0:send_std=0.0:send_sum=474.0:sstart_avg=36.666666666666664:sstart_max=46.0:sstart_min=32.0:sstart_std=8.082903768654761:sstart_sum=110.0])1:0.0851603[&&NHX:Sample_counter=rhiztom3--6:Type_counter=capture--6:besthit_avg=59.26666666666667:besthit_max=60.6:besthit_min=56.6:besthit_std=2.3094010767585034:besthit_sum=177.8:bitscore_avg=122.33333333333333:bitscore_max=130.0:bitscore_min=107.0:bitscore_std=13.279056191361393:bitscore_sum=367.0:capture_class_counter=c__Alphaproteobacteria--1||c__Desulfovibrionia--1||c__Gammaproteobacteria--4:capture_domain_counter=d__Bacteria--6:capture_family_counter=f__Aeromonadaceae--4||f__Caulobacteraceae--1||f__Desulfovibrionaceae--1:capture_genus_counter=g__Aminidesulfovibrio--1||g__Caulobacter--1||g__Zobellella_D--4:capture_order_counter=o__Caulobacterales--1||o__Desulfovibrionales--1||o__Enterobacterales--4:capture_phylum_counter=p__Desulfobacterota_I--1||p__Proteobacteria--5:capture_species_counter=s__Aminidesulfovibrio sp002382645--1||s__Caulobacter sp011058465--1||s__Zobellella_D taiwanensis--4:evalue_avg=7.2666666870666666e-31:evalue_max=2.18e-30:evalue_min=3.06e-39:evalue_std=1.2586235850666923e-30:evalue_sum=2.18000000612e-30:gapopen_avg=0.0:gapopen_max=0.0:gapopen_min=0.0:gapopen_std=0.0:gapopen_sum=0.0:gtdb_class_counter=:gtdb_domain_counter=:gtdb_family_counter=:gtdb_genus_counter=:gtdb_order_counter=:gtdb_phylum_counter=:gtdb_species_counter=:heptad_counter=MCP-44H--2||MCP-52H--4:lbd_counter=:length_avg=122.33333333333333:length_max=127.0:length_min=113.0:length_std=8.082903768654761:length_sum=367.0:mismatch_avg=49.666666666666664:mismatch_max=50.0:mismatch_min=49.0:mismatch_std=0.5773502691896258:mismatch_sum=149.0:name=N373509:qcovhsp_avg=96.06666666666666:qcovhsp_max=96.2:qcovhsp_min=95.8:qcovhsp_std=0.2309401076758536:qcovhsp_sum=288.2:qend_avg=122.33333333333333:qend_max=127.0:qend_min=113.0:qend_std=8.082903768654761:qend_sum=367.0:qstart_avg=1.0:qstart_max=1.0:qstart_min=1.0:qstart_std=0.0:qstart_sum=3.0:ref_name_counter=GB_GCA_011053965.1_protein.faa_DSJO01000022.1_216@PF00015_full_PFAM.162.322--3:scovhsp_avg=76.46666666666667:scovhsp_max=79.4:scovhsp_min=70.6:scovhsp_std=5.080682368868713:scovhsp_sum=229.4:send_avg=158.0:send_max=158.0:send_min=158.0:send_std=0.0:send_sum=474.0:sstart_avg=36.666666666666664:sstart_max=46.0:sstart_min=32.0:sstart_std=8.082903768654761:sstart_sum=110.0])0.843:0.0159779[&&NHX:Sample_counter=rhiztom2--6||rhiztom3--18:Type_counter=capture--24:besthit_avg=67.30000000000001:besthit_max=74.5:besthit_min=56.6:besthit_std=6.590144156238162:besthit_sum=605.7:bitscore_avg=129.66666666666666:bitscore_max=155.0:bitscore_min=107.0:bitscore_std=14.585952145814822:bitscore_sum=1167.0:capture_class_counter=c__Alphaproteobacteria--2||c__Desulfovibrionia--11||c__Gammaproteobacteria--8||c__Hydrogenedentia--1||c__Synergistia--1||c__Vicinamibacteria--1:capture_domain_counter=d__Bacteria--24:capture_family_counter=f__Aeromonadaceae--5||f__Burkholderiaceae--2||f__CAIZGN01--1||f__Caulobacteraceae--1||f__Desulfovibrionaceae--11||f__Fen-336--1||f__Pseudomonadaceae--1||f__Rhodobacteraceae--1||f__Synergistaceae--1:capture_genus_counter=g__Albimonas--1||g__Aminidesulfovibrio--3||g__Aminomonas--1||g__CAILVY01--1||g__Caulobacter--1||g__Herbaspirillum--1||g__JAFGSN01--1||g__Megalodesulfovibrio--5||g__Pseudomonas_E--1||g__Rubrivivax--1||g__Solidesulfovibrio--2||g__UBA6814--1||g__Zobellella_D--5:capture_order_counter=o__Burkholderiales--2||o__Caulobacterales--1||o__Desulfovibrionales--11||o__Enterobacterales--5||o__Fen-336--1||o__Hydrogenedentiales--1||o__Pseudomonadales--1||o__Rhodobacterales--1||o__Synergistales--1:capture_phylum_counter=p__Acidobacteriota--1||p__Desulfobacterota_I--11||p__Hydrogenedentota--1||p__Proteobacteria--10||p__Synergistota--1:capture_species_counter=s__Albimonas pacifica--1||s__Aminidesulfovibrio sp002382645--3||s__Aminomonas paucivorans--1||s__CAILVY01 sp903837785--1||s__Caulobacter sp011058465--1||s__Herbaspirillum sp000282575--1||s__JAFGSN01 sp016934575--1||s__Megalodesulfovibrio gigas--5||s__Pseudomonas_E sp001945445--1||s__Rubrivivax sp903828235--1||s__Solidesulfovibrio magneticus_A--2||s__UBA6814 sp002452635--1||s__Zobellella_D taiwanensis--5:evalue_avg=2.4222955794222233e-31:evalue_max=2.18e-30:evalue_min=5.08e-49:evalue_std=7.266639159296803e-31:evalue_sum=2.180066021480001e-30:gapopen_avg=0.0:gapopen_max=0.0:gapopen_min=0.0:gapopen_std=0.0:gapopen_sum=0.0:gtdb_class_counter=:gtdb_domain_counter=:gtdb_family_counter=:gtdb_genus_counter=:gtdb_order_counter=:gtdb_phylum_counter=:gtdb_species_counter=:heptad_counter=MCP-40H--11||MCP-44H--3||MCP-52H--10:lbd_counter=:length_avg=113.66666666666667:length_max=137.0:length_min=96.0:length_std=15.066519173319364:length_sum=1023.0:mismatch_avg=37.666666666666664:mismatch_max=50.0:mismatch_min=25.0:mismatch_std=10.874281585465774:mismatch_sum=339.0:name=N373510:qcovhsp_avg=97.86666666666666:qcovhsp_max=100.0:qcovhsp_min=95.8:qcovhsp_std=1.737814719698276:qcovhsp_sum=880.8:qend_avg=114.11111111111111:qend_max=137.0:qend_min=96.0:qend_std=14.886608448908406:qend_sum=1027.0:qstart_avg=1.4444444444444444:qstart_max=3.0:qstart_min=1.0:qstart_std=0.7264831572567789:qstart_sum=13.0:ref_name_counter=GB_GCA_002083825.1_protein.faa_DAZV01000059.1_40@PF00015_full_PFAM.411.583--1||GB_GCA_011053965.1_protein.faa_DSJO01000022.1_216@PF00015_full_PFAM.162.322--4||GB_GCA_019239775.1_protein.faa_JAFAZN010000010.1_4@PF00015_full_PFAM.393.603--1||GB_GCA_019239775.1_protein.faa_JAFAZN010000054.1_9@PF00015_full_PFAM.554.736--2||GB_GCA_019239775.1_protein.faa_JAFAZN010000304.1_38@PF00015_full_PFAM.544.718--1:scovhsp_avg=66.33333333333333:scovhsp_max=85.6:scovhsp_min=52.7:scovhsp_std=12.615367612558899:scovhsp_sum=597.0:send_avg=144.0:send_max=161.0:send_min=106.0:send_std=22.23173407541571:send_sum=1296.0:sstart_avg=31.333333333333332:sstart_max=63.0:sstart_min=9.0:sstart_std=20.130822139197395:sstart_sum=282.0])0.266:0.00740786[&&NHX:Sample_counter=rhiztom1--1||rhiztom2--26||rhiztom3--19:Type_counter=capture--46:besthit_avg=67.73529411764706:besthit_max=76.3:besthit_min=56.6:besthit_std=6.117182886802407:besthit_sum=1151.5:bitscore_avg=134.52941176470588:bitscore_max=162.0:bitscore_min=107.0:bitscore_std=14.642052652628761:bitscore_sum=2287.0:capture_class_counter=c__Alphaproteobacteria--3||c__Desulfovibrionia--11||c__Gammaproteobacteria--25||c__Hydrogenedentia--1||c__SURF-26--1||c__Sericytochromatia--2||c__Synergistia--1||c__UBA4802--1||c__Vicinamibacteria--1:capture_domain_counter=d__Bacteria--46:capture_family_counter=f__Aeromonadaceae--5||f__Beijerinckiaceae--1||f__Burkholderiaceae--2||f__CAIZGN01--1||f__Caulobacteraceae--1||f__Desulfovibrionaceae--11||f__Fen-336--1||f__Pseudomonadaceae--16||f__Rhodobacteraceae--1||f__SURF-26--1||f__Shewanellaceae--1||f__Synergistaceae--1||f__UBA4093--2||f__UBA5550--1||f__Wenzhouxiangellaceae--1:capture_genus_counter=g__Albimonas--1||g__Aminidesulfovibrio--3||g__Aminomonas--1||g__CAILVY01--1||g__Caulobacter--1||g__Ferrimonas--1||g__Herbaspirillum--1||g__JAFGSN01--1||g__Megalodesulfovibrio--5||g__Microvirga--1||g__Pseudomonas_E--16||g__RBG-16-49-21--1||g__Rubrivivax--1||g__SURF-26--1||g__Solidesulfovibrio--2||g__UBA4093--2||g__UBA6814--1||g__Wenzhouxiangella--1||g__Zobellella_D--5:capture_order_counter=o__Burkholderiales--2||o__Caulobacterales--1||o__Desulfovibrionales--11||o__Enterobacterales--6||o__Fen-336--1||o__Hydrogenedentiales--1||o__Pseudomonadales--16||o__Rhizobiales--1||o__Rhodobacterales--1||o__S15B-MN24--2||o__SURF-26--1||o__Synergistales--1||o__UBA4802--1||o__Xanthomonadales--1:capture_phylum_counter=p__Acidobacteriota--1||p__Aureabacteria--1||p__Cyanobacteria--2||p__Desulfobacterota_I--11||p__Hydrogenedentota--1||p__Proteobacteria--28||p__Spirochaetota--1||p__Synergistota--1:capture_species_counter=s__Albimonas pacifica--1||s__Aminidesulfovibrio sp002382645--3||s__Aminomonas paucivorans--1||s__CAILVY01 sp903837785--1||s__Caulobacter sp011058465--1||s__Ferrimonas kyonanensis--1||s__Herbaspirillum sp000282575--1||s__JAFGSN01 sp016934575--1||s__Megalodesulfovibrio gigas--5||s__Microvirga thermotolerans--1||s__Pseudomonas_E sp001945445--1||s__Pseudomonas_E sp009764265--14||s__Pseudomonas_E sp016650815--1||s__RBG-16-49-21 sp017999915--1||s__Rubrivivax sp903828235--1||s__SURF-26 sp003599815--1||s__Solidesulfovibrio magneticus_A--2||s__UBA4093 sp002083825--2||s__UBA6814 sp002452635--1||s__Wenzhouxiangella sp003565625--1||s__Zobellella_D taiwanensis--5:evalue_avg=1.2823919475393892e-31:evalue_max=2.18e-30:evalue_min=1.32e-51:evalue_std=5.2872665753278965e-31:evalue_sum=2.1800663108169616e-30:gapopen_avg=0.11764705882352941:gapopen_max=1.0:gapopen_min=0.0:gapopen_std=0.3321055820775357:gapopen_sum=2.0:gtdb_class_counter=:gtdb_domain_counter=:gtdb_family_counter=:gtdb_genus_counter=:gtdb_order_counter=:gtdb_phylum_counter=:gtdb_species_counter=:heptad_counter=MCP-40H--21||MCP-44H--7||MCP-52H--18:lbd_counter=:length_avg=117.17647058823529:length_max=155.0:length_min=96.0:length_std=17.317748461180106:length_sum=1992.0:mismatch_avg=38.294117647058826:mismatch_max=57.0:mismatch_min=23.0:mismatch_std=11.229229191502599:mismatch_sum=651.0:name=N373511:qcovhsp_avg=97.5:qcovhsp_max=100.0:qcovhsp_min=95.0:qcovhsp_std=1.5297058540778357:qcovhsp_sum=1657.5:qend_avg=117.6470588235294:qend_max=155.0:qend_min=96.0:qend_std=17.040177436248236:qend_sum=2000.0:qstart_avg=1.5294117647058822:qstart_max=3.0:qstart_min=1.0:qstart_std=0.7998161553463028:qstart_sum=26.0:ref_name_counter=GB_GCA_002083825.1_protein.faa_DAZV01000059.1_40@PF00015_full_PFAM.411.583--1||GB_GCA_011053965.1_protein.faa_DSJO01000022.1_216@PF00015_full_PFAM.162.322--9||GB_GCA_019239775.1_protein.faa_JAFAZN010000010.1_4@PF00015_full_PFAM.393.603--1||GB_GCA_019239775.1_protein.faa_JAFAZN010000054.1_9@PF00015_full_PFAM.554.736--4||GB_GCA_019239775.1_protein.faa_JAFAZN010000142.1_3@PF00015_full_PFAM.375.535--1||GB_GCA_019239775.1_protein.faa_JAFAZN010000304.1_38@PF00015_full_PFAM.544.718--1:scovhsp_avg=69.83529411764705:scovhsp_max=96.3:scovhsp_min=52.7:scovhsp_std=13.806472267403729:scovhsp_sum=1187.1999999999998:send_avg=145.23529411764707:send_max=161.0:send_min=106.0:send_std=19.0510151034161:send_sum=2469.0:sstart_avg=29.11764705882353:sstart_max=63.0:sstart_min=5.0:sstart_std=16.766344089205827:sstart_sum=495.0])0.994:0.243041[&&NHX:Sample_counter=rhiztom1--2||rhiztom2--26||rhiztom3--19:Type_counter=capture--47:besthit_avg=67.73529411764706:besthit_max=76.3:besthit_min=56.6:besthit_std=6.117182886802407:besthit_sum=1151.5:bitscore_avg=134.52941176470588:bitscore_max=162.0:bitscore_min=107.0:bitscore_std=14.642052652628761:bitscore_sum=2287.0:capture_class_counter=c__Alphaproteobacteria--3||c__Desulfovibrionia--11||c__Gammaproteobacteria--26||c__Hydrogenedentia--1||c__SURF-26--1||c__Sericytochromatia--2||c__Synergistia--1||c__UBA4802--1||c__Vicinamibacteria--1:capture_domain_counter=d__Bacteria--47:capture_family_counter=f__Aeromonadaceae--5||f__Beijerinckiaceae--1||f__Burkholderiaceae--3||f__CAIZGN01--1||f__Caulobacteraceae--1||f__Desulfovibrionaceae--11||f__Fen-336--1||f__Pseudomonadaceae--16||f__Rhodobacteraceae--1||f__SURF-26--1||f__Shewanellaceae--1||f__Synergistaceae--1||f__UBA4093--2||f__UBA5550--1||f__Wenzhouxiangellaceae--1:capture_genus_counter=g__Albimonas--1||g__Aminidesulfovibrio--3||g__Aminomonas--1||g__CAILVY01--1||g__Caulobacter--1||g__Ferrimonas--1||g__Herbaspirillum--1||g__JAFGSN01--1||g__Megalodesulfovibrio--5||g__Microvirga--1||g__Pseudomonas_E--16||g__RBG-16-49-21--1||g__Rubrivivax--2||g__SURF-26--1||g__Solidesulfovibrio--2||g__UBA4093--2||g__UBA6814--1||g__Wenzhouxiangella--1||g__Zobellella_D--5:capture_order_counter=o__Burkholderiales--3||o__Caulobacterales--1||o__Desulfovibrionales--11||o__Enterobacterales--6||o__Fen-336--1||o__Hydrogenedentiales--1||o__Pseudomonadales--16||o__Rhizobiales--1||o__Rhodobacterales--1||o__S15B-MN24--2||o__SURF-26--1||o__Synergistales--1||o__UBA4802--1||o__Xanthomonadales--1:capture_phylum_counter=p__Acidobacteriota--1||p__Aureabacteria--1||p__Cyanobacteria--2||p__Desulfobacterota_I--11||p__Hydrogenedentota--1||p__Proteobacteria--29||p__Spirochaetota--1||p__Synergistota--1:capture_species_counter=s__Albimonas pacifica--1||s__Aminidesulfovibrio sp002382645--3||s__Aminomonas paucivorans--1||s__CAILVY01 sp903837785--1||s__Caulobacter sp011058465--1||s__Ferrimonas kyonanensis--1||s__Herbaspirillum sp000282575--1||s__JAFGSN01 sp016934575--1||s__Megalodesulfovibrio gigas--5||s__Microvirga thermotolerans--1||s__Pseudomonas_E sp001945445--1||s__Pseudomonas_E sp009764265--14||s__Pseudomonas_E sp016650815--1||s__RBG-16-49-21 sp017999915--1||s__Rubrivivax sp903828235--1||s__Rubrivivax sp904426505--1||s__SURF-26 sp003599815--1||s__Solidesulfovibrio magneticus_A--2||s__UBA4093 sp002083825--2||s__UBA6814 sp002452635--1||s__Wenzhouxiangella sp003565625--1||s__Zobellella_D taiwanensis--5:evalue_avg=1.2823919475393892e-31:evalue_max=2.18e-30:evalue_min=1.32e-51:evalue_std=5.2872665753278965e-31:evalue_sum=2.1800663108169616e-30:gapopen_avg=0.11764705882352941:gapopen_max=1.0:gapopen_min=0.0:gapopen_std=0.3321055820775357:gapopen_sum=2.0:gtdb_class_counter=:gtdb_domain_counter=:gtdb_family_counter=:gtdb_genus_counter=:gtdb_order_counter=:gtdb_phylum_counter=:gtdb_species_counter=:heptad_counter=MCP-40H--22||MCP-44H--7||MCP-52H--18:lbd_counter=:length_avg=117.17647058823529:length_max=155.0:length_min=96.0:length_std=17.317748461180106:length_sum=1992.0:mismatch_avg=38.294117647058826:mismatch_max=57.0:mismatch_min=23.0:mismatch_std=11.229229191502599:mismatch_sum=651.0:name=N373512:qcovhsp_avg=97.5:qcovhsp_max=100.0:qcovhsp_min=95.0:qcovhsp_std=1.5297058540778357:qcovhsp_sum=1657.5:qend_avg=117.6470588235294:qend_max=155.0:qend_min=96.0:qend_std=17.040177436248236:qend_sum=2000.0:qstart_avg=1.5294117647058822:qstart_max=3.0:qstart_min=1.0:qstart_std=0.7998161553463028:qstart_sum=26.0:ref_name_counter=GB_GCA_002083825.1_protein.faa_DAZV01000059.1_40@PF00015_full_PFAM.411.583--1||GB_GCA_011053965.1_protein.faa_DSJO01000022.1_216@PF00015_full_PFAM.162.322--9||GB_GCA_019239775.1_protein.faa_JAFAZN010000010.1_4@PF00015_full_PFAM.393.603--1||GB_GCA_019239775.1_protein.faa_JAFAZN010000054.1_9@PF00015_full_PFAM.554.736--4||GB_GCA_019239775.1_protein.faa_JAFAZN010000142.1_3@PF00015_full_PFAM.375.535--1||GB_GCA_019239775.1_protein.faa_JAFAZN010000304.1_38@PF00015_full_PFAM.544.718--1:scovhsp_avg=69.83529411764705:scovhsp_max=96.3:scovhsp_min=52.7:scovhsp_std=13.806472267403729:scovhsp_sum=1187.1999999999998:send_avg=145.23529411764707:send_max=161.0:send_min=106.0:send_std=19.0510151034161:send_sum=2469.0:sstart_avg=29.11764705882353:sstart_max=63.0:sstart_min=5.0:sstart_std=16.766344089205827:sstart_sum=495.0])0.111:0.00437743[&&NHX:Sample_counter=rhiztom1--5||rhiztom2--26||rhiztom3--19:Type_counter=capture--50:besthit_avg=67.73529411764706:besthit_max=76.3:besthit_min=56.6:besthit_std=6.117182886802407:besthit_sum=1151.5:bitscore_avg=134.52941176470588:bitscore_max=162.0:bitscore_min=107.0:bitscore_std=14.642052652628761:bitscore_sum=2287.0:capture_class_counter=c__Alphaproteobacteria--3||c__Desulfovibrionia--11||c__Gammaproteobacteria--29||c__Hydrogenedentia--1||c__SURF-26--1||c__Sericytochromatia--2||c__Synergistia--1||c__UBA4802--1||c__Vicinamibacteria--1:capture_domain_counter=d__Bacteria--50:capture_family_counter=f__Aeromonadaceae--7||f__Beijerinckiaceae--1||f__Burkholderiaceae--3||f__CAIZGN01--1||f__Caulobacteraceae--1||f__Desulfovibrionaceae--11||f__Fen-336--1||f__Pseudomonadaceae--16||f__Rhodobacteraceae--1||f__Rhodocyclaceae--1||f__SURF-26--1||f__Shewanellaceae--1||f__Synergistaceae--1||f__UBA4093--2||f__UBA5550--1||f__Wenzhouxiangellaceae--1:capture_genus_counter=g__Albimonas--1||g__Aminidesulfovibrio--3||g__Aminomonas--1||g__CAILVY01--1||g__Caulobacter--1||g__Ferrimonas--1||g__Herbaspirillum--1||g__JAFGSN01--1||g__Megalodesulfovibrio--5||g__Microvirga--1||g__Oryzomicrobium--1||g__Pseudomonas_E--16||g__RBG-16-49-21--1||g__Rubrivivax--2||g__SURF-26--1||g__Solidesulfovibrio--2||g__UBA4093--2||g__UBA6814--1||g__Wenzhouxiangella--1||g__Zobellella--2||g__Zobellella_D--5:capture_order_counter=o__Burkholderiales--4||o__Caulobacterales--1||o__Desulfovibrionales--11||o__Enterobacterales--8||o__Fen-336--1||o__Hydrogenedentiales--1||o__Pseudomonadales--16||o__Rhizobiales--1||o__Rhodobacterales--1||o__S15B-MN24--2||o__SURF-26--1||o__Synergistales--1||o__UBA4802--1||o__Xanthomonadales--1:capture_phylum_counter=p__Acidobacteriota--1||p__Aureabacteria--1||p__Cyanobacteria--2||p__Desulfobacterota_I--11||p__Hydrogenedentota--1||p__Proteobacteria--32||p__Spirochaetota--1||p__Synergistota--1:capture_species_counter=s__Albimonas pacifica--1||s__Aminidesulfovibrio sp002382645--3||s__Aminomonas paucivorans--1||s__CAILVY01 sp903837785--1||s__Caulobacter sp011058465--1||s__Ferrimonas kyonanensis--1||s__Herbaspirillum sp000282575--1||s__JAFGSN01 sp016934575--1||s__Megalodesulfovibrio gigas--5||s__Microvirga thermotolerans--1||s__Oryzomicrobium terrae--1||s__Pseudomonas_E sp001945445--1||s__Pseudomonas_E sp009764265--14||s__Pseudomonas_E sp016650815--1||s__RBG-16-49-21 sp017999915--1||s__Rubrivivax sp903828235--1||s__Rubrivivax sp904426505--1||s__SURF-26 sp003599815--1||s__Solidesulfovibrio magneticus_A--2||s__UBA4093 sp002083825--2||s__UBA6814 sp002452635--1||s__Wenzhouxiangella sp003565625--1||s__Zobellella denitrificans--2||s__Zobellella_D taiwanensis--5:evalue_avg=1.2823919475393892e-31:evalue_max=2.18e-30:evalue_min=1.32e-51:evalue_std=5.2872665753278965e-31:evalue_sum=2.1800663108169616e-30:gapopen_avg=0.11764705882352941:gapopen_max=1.0:gapopen_min=0.0:gapopen_std=0.3321055820775357:gapopen_sum=2.0:gtdb_class_counter=:gtdb_domain_counter=:gtdb_family_counter=:gtdb_genus_counter=:gtdb_order_counter=:gtdb_phylum_counter=:gtdb_species_counter=:heptad_counter=MCP-40H--25||MCP-44H--7||MCP-52H--18:lbd_counter=:length_avg=117.17647058823529:length_max=155.0:length_min=96.0:length_std=17.317748461180106:length_sum=1992.0:mismatch_avg=38.294117647058826:mismatch_max=57.0:mismatch_min=23.0:mismatch_std=11.229229191502599:mismatch_sum=651.0:name=N373513:qcovhsp_avg=97.5:qcovhsp_max=100.0:qcovhsp_min=95.0:qcovhsp_std=1.5297058540778357:qcovhsp_sum=1657.5:qend_avg=117.6470588235294:qend_max=155.0:qend_min=96.0:qend_std=17.040177436248236:qend_sum=2000.0:qstart_avg=1.5294117647058822:qstart_max=3.0:qstart_min=1.0:qstart_std=0.7998161553463028:qstart_sum=26.0:ref_name_counter=GB_GCA_002083825.1_protein.faa_DAZV01000059.1_40@PF00015_full_PFAM.411.583--1||GB_GCA_011053965.1_protein.faa_DSJO01000022.1_216@PF00015_full_PFAM.162.322--9||GB_GCA_019239775.1_protein.faa_JAFAZN010000010.1_4@PF00015_full_PFAM.393.603--1||GB_GCA_019239775.1_protein.faa_JAFAZN010000054.1_9@PF00015_full_PFAM.554.736--4||GB_GCA_019239775.1_protein.faa_JAFAZN010000142.1_3@PF00015_full_PFAM.375.535--1||GB_GCA_019239775.1_protein.faa_JAFAZN010000304.1_38@PF00015_full_PFAM.544.718--1:scovhsp_avg=69.83529411764705:scovhsp_max=96.3:scovhsp_min=52.7:scovhsp_std=13.806472267403729:scovhsp_sum=1187.1999999999998:send_avg=145.23529411764707:send_max=161.0:send_min=106.0:send_std=19.0510151034161:send_sum=2469.0:sstart_avg=29.11764705882353:sstart_max=63.0:sstart_min=5.0:sstart_std=16.766344089205827:sstart_sum=495.0],(((GB_GCA_012842565.1_protein.faa_DUSO01000172.1_2@PF00015_full_PFAM.500.674:0.260107[&&NHX:Type=GTDB:gtdb_class=c__SHA-98:gtdb_domain=d__Bacteria:gtdb_family=f__Ch115:gtdb_genus=g__DUSO01:gtdb_order=o__Ch115:gtdb_phylum=p__Firmicutes_G:gtdb_species=s__DUSO01 sp012842565:heptad=MCP-44H:species=d__Bacteria_p__Firmicutes_G_c__SHA-98_o__Ch115_f__Ch115_g__DUSO01_s__DUSO01 sp012842565],(GB_GCA_012839815.1_protein.faa_DUMQ01000001.1_9@PF00015_full_PFAM.460.646:0.0433441[&&NHX:Type=GTDB:gtdb_class=c__SHA-98:gtdb_domain=d__Bacteria:gtdb_family=f__JABLXJ01:gtdb_genus=g__JABLXL01:gtdb_order=o__Ch115:gtdb_phylum=p__Firmicutes_G:gtdb_species=s__JABLXL01 sp012839815:heptad=MCP-52H:species=d__Bacteria_p__Firmicutes_G_c__SHA-98_o__Ch115_f__JABLXJ01_g__JABLXL01_s__JABLXL01 sp012839815],GB_GCA_013178125.1_protein.faa_JABLXJ010000009.1_72@PF00015_full_PFAM.464.657:0.00324878[&&NHX:Type=GTDB:gtdb_class=c__SHA-98:gtdb_domain=d__Bacteria:gtdb_family=f__JABLXJ01:gtdb_genus=g__JABLXL01:gtdb_order=o__Ch115:gtdb_phylum=p__Firmicutes_G:gtdb_species=s__JABLXL01 sp013178125:heptad=MCP-52H:species=d__Bacteria_p__Firmicutes_G_c__SHA-98_o__Ch115_f__JABLXJ01_g__JABLXL01_s__JABLXL01 sp013178125])0.961:0.200181[&&NHX:Sample_counter=:Type_counter=GTDB--2:capture_class_counter=:capture_domain_counter=:capture_family_counter=:capture_genus_counter=:capture_order_counter=:capture_phylum_counter=:capture_species_counter=:evoltype=D:gtdb_class_counter=c__SHA-98--2:gtdb_domain_counter=d__Bacteria--2:gtdb_family_counter=f__JABLXJ01--2:gtdb_genus_counter=g__JABLXL01--2:gtdb_order_counter=o__Ch115--2:gtdb_phylum_counter=p__Firmicutes_G--2:gtdb_species_counter=s__JABLXL01 sp012839815--1||s__JABLXL01 sp013178125--1:heptad_counter=MCP-52H--2:lbd_counter=:lca=d__Bacteria:lca_tree=g__JABLXL01:name=N373517:ref_name_counter=])0.995:0.329644[&&NHX:Sample_counter=:Type_counter=GTDB--3:capture_class_counter=:capture_domain_counter=:capture_family_counter=:capture_genus_counter=:capture_order_counter=:capture_phylum_counter=:capture_species_counter=:evoltype=D:gtdb_class_counter=c__SHA-98--3:gtdb_domain_counter=d__Bacteria--3:gtdb_family_counter=f__Ch115--1||f__JABLXJ01--2:gtdb_genus_counter=g__DUSO01--1||g__JABLXL01--2:gtdb_order_counter=o__Ch115--3:gtdb_phylum_counter=p__Firmicutes_G--3:gtdb_species_counter=s__DUSO01 sp012842565--1||s__JABLXL01 sp012839815--1||s__JABLXL01 sp013178125--1:heptad_counter=MCP-44H--1||MCP-52H--2:lbd_counter=:lca=d__Bacteria:lca_tree=o__Ch115:name=N373518:ref_name_counter=],(GB_GCA_003054495.1_protein.faa_CP028514.1_239@PF00015_full_PFAM.214.407:0.350343[&&NHX:Type=GTDB:gtdb_class=c__GCA-003054495:gtdb_domain=d__Bacteria:gtdb_family=f__Carboxydocellaceae:gtdb_genus=g__Carboxydocella:gtdb_order=o__Carboxydocellales:gtdb_phylum=p__Firmicutes_B:gtdb_species=s__Carboxydocella thermautotrophica:heptad=MCP-52H:species=d__Bacteria_p__Firmicutes_B_c__GCA-003054495_o__Carboxydocellales_f__Carboxydocellaceae_g__Carboxydocella_s__Carboxydocella thermautotrophica],(GB_GCA_016788345.1_protein.faa_JAEURO010000073.1_10@PF00015_full_PFAM.381.617:0.353605[&&NHX:Type=GTDB:gtdb_class=c__Fimbriimonadia:gtdb_domain=d__Bacteria:gtdb_family=f__Fimbriimonadaceae:gtdb_genus=g__UphvI-Ar2:gtdb_order=o__Fimbriimonadales:gtdb_phylum=p__Armatimonadota:gtdb_species=s__UphvI-Ar2 sp016788345:heptad=MCP-44H:species=d__Bacteria_p__Armatimonadota_c__Fimbriimonadia_o__Fimbriimonadales_f__Fimbriimonadaceae_g__UphvI-Ar2_s__UphvI-Ar2 sp016788345],GB_GCA_018268395.1_protein.faa_JAFDWQ010000003.1_274@PF00015_full_PFAM.400.609:0.159592[&&NHX:Type=GTDB:gtdb_class=c__Fimbriimonadia:gtdb_domain=d__Bacteria:gtdb_family=f__Fimbriimonadaceae:gtdb_genus=g__UphvI-Ar2:gtdb_order=o__Fimbriimonadales:gtdb_phylum=p__Armatimonadota:gtdb_species=s__UphvI-Ar2 sp018268395:heptad=MCP-44H:species=d__Bacteria_p__Armatimonadota_c__Fimbriimonadia_o__Fimbriimonadales_f__Fimbriimonadaceae_g__UphvI-Ar2_s__UphvI-Ar2 sp018268395])1:0.408886[&&NHX:Sample_counter=:Type_counter=GTDB--2:capture_class_counter=:capture_domain_counter=:capture_family_counter=:capture_genus_counter=:capture_order_counter=:capture_phylum_counter=:capture_species_counter=:evoltype=D:gtdb_class_counter=c__Fimbriimonadia--2:gtdb_domain_counter=d__Bacteria--2:gtdb_family_counter=f__Fimbriimonadaceae--2:gtdb_genus_counter=g__UphvI-Ar2--2:gtdb_order_counter=o__Fimbriimonadales--2:gtdb_phylum_counter=p__Armatimonadota--2:gtdb_species_counter=s__UphvI-Ar2 sp016788345--1||s__UphvI-Ar2 sp018268395--1:heptad_counter=MCP-44H--2:lbd_counter=:lca=d__Bacteria:lca_tree=g__UphvI-Ar2:name=N373522:ref_name_counter=])0.875:0.112917[&&NHX:Sample_counter=:Type_counter=GTDB--3:capture_class_counter=:capture_domain_counter=:capture_family_counter=:capture_genus_counter=:capture_order_counter=:capture_phylum_counter=:capture_species_counter=:evoltype=D:gtdb_class_counter=c__Fimbriimonadia--2||c__GCA-003054495--1:gtdb_domain_counter=d__Bacteria--3:gtdb_family_counter=f__Carboxydocellaceae--1||f__Fimbriimonadaceae--2:gtdb_genus_counter=g__Carboxydocella--1||g__UphvI-Ar2--2:gtdb_order_counter=o__Carboxydocellales--1||o__Fimbriimonadales--2:gtdb_phylum_counter=p__Armatimonadota--2||p__Firmicutes_B--1:gtdb_species_counter=s__Carboxydocella thermautotrophica--1||s__UphvI-Ar2 sp016788345--1||s__UphvI-Ar2 sp018268395--1:heptad_counter=MCP-44H--2||MCP-52H--1:lbd_counter=:lca=d__Bacteria:lca_tree=d__Bacteria:name=N373523:ref_name_counter=])0.924:0.120702[&&NHX:Sample_counter=:Type_counter=GTDB--6:capture_class_counter=:capture_domain_counter=:capture_family_counter=:capture_genus_counter=:capture_order_counter=:capture_phylum_counter=:capture_species_counter=:evoltype=D:gtdb_class_counter=c__Fimbriimonadia--2||c__GCA-003054495--1||c__SHA-98--3:gtdb_domain_counter=d__Bacteria--6:gtdb_family_counter=f__Carboxydocellaceae--1||f__Ch115--1||f__Fimbriimonadaceae--2||f__JABLXJ01--2:gtdb_genus_counter=g__Carboxydocella--1||g__DUSO01--1||g__JABLXL01--2||g__UphvI-Ar2--2:gtdb_order_counter=o__Carboxydocellales--1||o__Ch115--3||o__Fimbriimonadales--2:gtdb_phylum_counter=p__Armatimonadota--2||p__Firmicutes_B--1||p__Firmicutes_G--3:gtdb_species_counter=s__Carboxydocella thermautotrophica--1||s__DUSO01 sp012842565--1||s__JABLXL01 sp012839815--1||s__JABLXL01 sp013178125--1||s__UphvI-Ar2 sp016788345--1||s__UphvI-Ar2 sp018268395--1:heptad_counter=MCP-44H--3||MCP-52H--3:lbd_counter=:lca=d__Bacteria:lca_tree=d__Bacteria:name=N373524:ref_name_counter=],((6f83e7e0-ee98-48a4-a386-43482b341154_2@MCPsignal.854.996:5e-09[&&NHX:Sample=rhiztom2:Type=capture:capture_class=c__Gammaproteobacteria:capture_domain=d__Bacteria:capture_family=f__Chromobacteriaceae:capture_genus=g__Aquitalea:capture_order=o__Burkholderiales:capture_phylum=p__Proteobacteria:capture_species=s__Aquitalea pelogenes:heptad=MCP-44H],(6c4a576b-574e-4cbe-99f6-5fc6318c658a_2@MCPsignal.168.317:0.010124[&&NHX:Sample=rhiztom1:Type=capture:besthit=48.3:bitscore=102.0:capture_class=c__Gammaproteobacteria:capture_domain=d__Bacteria:capture_family=f__Chromobacteriaceae:capture_genus=g__Aquitalea:capture_order=o__Burkholderiales:capture_phylum=p__Proteobacteria:capture_species=s__Aquitalea pelogenes:evalue=1.21e-27:gapopen=0.0:heptad=MCP-40H:length=143.0:mismatch=74.0:qcovhsp=96.0:qend=149.0:qstart=7.0:ref_name=GB_GCA_002083825.1_protein.faa_DAZV01000008.1_65@PF00015_full_PFAM.440.627:scovhsp=76.5:send=146.0:sstart=4.0],(ed3ab45f-a000-4338-82dd-f4eef76ba952_4@MCPsignal.699.801:0.00856101,44fd355d-3704-46c4-8726-9d65e001f696_5@MCPsignal.351.500:5e-09[&&NHX:Sample=rhiztom3:Type=capture:capture_class=c__Gammaproteobacteria:capture_domain=d__Bacteria:capture_family=f__Chromobacteriaceae:capture_genus=g__Aquitalea:capture_order=o__Burkholderiales:capture_phylum=p__Proteobacteria:capture_species=s__Aquitalea pelogenes:heptad=MCP-40H])0:5e-09[&&NHX:Sample_counter=rhiztom3--1:Type_counter=capture--1:capture_class_counter=c__Gammaproteobacteria--1:capture_domain_counter=d__Bacteria--1:capture_family_counter=f__Chromobacteriaceae--1:capture_genus_counter=g__Aquitalea--1:capture_order_counter=o__Burkholderiales--1:capture_phylum_counter=p__Proteobacteria--1:capture_species_counter=s__Aquitalea pelogenes--1:gtdb_class_counter=:gtdb_domain_counter=:gtdb_family_counter=:gtdb_genus_counter=:gtdb_order_counter=:gtdb_phylum_counter=:gtdb_species_counter=:heptad_counter=MCP-40H--1:lbd_counter=:name=N373529:ref_name_counter=])0:6e-09[&&NHX:Sample_counter=rhiztom1--1||rhiztom3--1:Type_counter=capture--2:besthit_avg=48.3:besthit_max=48.3:besthit_min=48.3:besthit_std=0:besthit_sum=48.3:bitscore_avg=102.0:bitscore_max=102.0:bitscore_min=102.0:bitscore_std=0:bitscore_sum=102.0:capture_class_counter=c__Gammaproteobacteria--2:capture_domain_counter=d__Bacteria--2:capture_family_counter=f__Chromobacteriaceae--2:capture_genus_counter=g__Aquitalea--2:capture_order_counter=o__Burkholderiales--2:capture_phylum_counter=p__Proteobacteria--2:capture_species_counter=s__Aquitalea pelogenes--2:evalue_avg=1.21e-27:evalue_max=1.21e-27:evalue_min=1.21e-27:evalue_std=0:evalue_sum=1.21e-27:gapopen_avg=0.0:gapopen_max=0.0:gapopen_min=0.0:gapopen_std=0:gapopen_sum=0.0:gtdb_class_counter=:gtdb_domain_counter=:gtdb_family_counter=:gtdb_genus_counter=:gtdb_order_counter=:gtdb_phylum_counter=:gtdb_species_counter=:heptad_counter=MCP-40H--2:lbd_counter=:length_avg=143.0:length_max=143.0:length_min=143.0:length_std=0:length_sum=143.0:mismatch_avg=74.0:mismatch_max=74.0:mismatch_min=74.0:mismatch_std=0:mismatch_sum=74.0:name=N373530:qcovhsp_avg=96.0:qcovhsp_max=96.0:qcovhsp_min=96.0:qcovhsp_std=0:qcovhsp_sum=96.0:qend_avg=149.0:qend_max=149.0:qend_min=149.0:qend_std=0:qend_sum=149.0:qstart_avg=7.0:qstart_max=7.0:qstart_min=7.0:qstart_std=0:qstart_sum=7.0:ref_name_counter=GB_GCA_002083825.1_protein.faa_DAZV01000008.1_65@PF00015_full_PFAM.440.627--1:scovhsp_avg=76.5:scovhsp_max=76.5:scovhsp_min=76.5:scovhsp_std=0:scovhsp_sum=76.5:send_avg=146.0:send_max=146.0:send_min=146.0:send_std=0:send_sum=146.0:sstart_avg=4.0:sstart_max=4.0:sstart_min=4.0:sstart_std=0:sstart_sum=4.0])0.994:0.375718[&&NHX:Sample_counter=rhiztom1--1||rhiztom2--1||rhiztom3--1:Type_counter=capture--3:besthit_avg=48.3:besthit_max=48.3:besthit_min=48.3:besthit_std=0:besthit_sum=48.3:bitscore_avg=102.0:bitscore_max=102.0:bitscore_min=102.0:bitscore_std=0:bitscore_sum=102.0:capture_class_counter=c__Gammaproteobacteria--3:capture_domain_counter=d__Bacteria--3:capture_family_counter=f__Chromobacteriaceae--3:capture_genus_counter=g__Aquitalea--3:capture_order_counter=o__Burkholderiales--3:capture_phylum_counter=p__Proteobacteria--3:capture_species_counter=s__Aquitalea pelogenes--3:evalue_avg=1.21e-27:evalue_max=1.21e-27:evalue_min=1.21e-27:evalue_std=0:evalue_sum=1.21e-27:gapopen_avg=0.0:gapopen_max=0.0:gapopen_min=0.0:gapopen_std=0:gapopen_sum=0.0:gtdb_class_counter=:gtdb_domain_counter=:gtdb_family_counter=:gtdb_genus_counter=:gtdb_order_counter=:gtdb_phylum_counter=:gtdb_species_counter=:heptad_counter=MCP-40H--2||MCP-44H--1:lbd_counter=:length_avg=143.0:length_max=143.0:length_min=143.0:length_std=0:length_sum=143.0:mismatch_avg=74.0:mismatch_max=74.0:mismatch_min=74.0:mismatch_std=0:mismatch_sum=74.0:name=N373531:qcovhsp_avg=96.0:qcovhsp_max=96.0:qcovhsp_min=96.0:qcovhsp_std=0:qcovhsp_sum=96.0:qend_avg=149.0:qend_max=149.0:qend_min=149.0:qend_std=0:qend_sum=149.0:qstart_avg=7.0:qstart_max=7.0:qstart_min=7.0:qstart_std=0:qstart_sum=7.0:ref_name_counter=GB_GCA_002083825.1_protein.faa_DAZV01000008.1_65@PF00015_full_PFAM.440.627--1:scovhsp_avg=76.5:scovhsp_max=76.5:scovhsp_min=76.5:scovhsp_std=0:scovhsp_sum=76.5:send_avg=146.0:send_max=146.0:send_min=146.0:send_std=0:send_sum=146.0:sstart_avg=4.0:sstart_max=4.0:sstart_min=4.0:sstart_std=0:sstart_sum=4.0],(GB_GCA_002409965.1_protein.faa_DHON01000016.1_76@PF00015_full_PFAM.357.545:0.262155[&&NHX:Type=GTDB:gtdb_class=c__SHA-98:gtdb_domain=d__Bacteria:gtdb_family=f__DTU025:gtdb_genus=g__UBA5389:gtdb_order=o__DTUO25:gtdb_phylum=p__Firmicutes_G:gtdb_species=s__UBA5389 sp002409965:heptad=MCP-40H:species=d__Bacteria_p__Firmicutes_G_c__SHA-98_o__DTUO25_f__DTU025_g__UBA5389_s__UBA5389 sp002409965],(GB_GCA_002409965.1_protein.faa_DHON01000060.1_21@PF00015_full_PFAM.371.557:0.0669952[&&NHX:Type=GTDB:gtdb_class=c__SHA-98:gtdb_domain=d__Bacteria:gtdb_family=f__DTU025:gtdb_genus=g__UBA5389:gtdb_order=o__DTUO25:gtdb_phylum=p__Firmicutes_G:gtdb_species=s__UBA5389 sp002409965:heptad=MCP-44H:species=d__Bacteria_p__Firmicutes_G_c__SHA-98_o__DTUO25_f__DTU025_g__UBA5389_s__UBA5389 sp002409965],GB_GCA_012842765.1_protein.faa_DUWJ01000030.1_2@PF00015_full_PFAM.372.544:0.275478[&&NHX:Type=GTDB:gtdb_class=c__SHA-98:gtdb_domain=d__Bacteria:gtdb_family=f__DTU025:gtdb_genus=g__UBA10085:gtdb_order=o__DTUO25:gtdb_phylum=p__Firmicutes_G:gtdb_species=s__UBA10085 sp012842765:heptad=MCP-44H:species=d__Bacteria_p__Firmicutes_G_c__SHA-98_o__DTUO25_f__DTU025_g__UBA10085_s__UBA10085 sp012842765])0.91:0.161335[&&NHX:Sample_counter=:Type_counter=GTDB--2:capture_class_counter=:capture_domain_counter=:capture_family_counter=:capture_genus_counter=:capture_order_counter=:capture_phylum_counter=:capture_species_counter=:evoltype=D:gtdb_class_counter=c__SHA-98--2:gtdb_domain_counter=d__Bacteria--2:gtdb_family_counter=f__DTU025--2:gtdb_genus_counter=g__UBA10085--1||g__UBA5389--1:gtdb_order_counter=o__DTUO25--2:gtdb_phylum_counter=p__Firmicutes_G--2:gtdb_species_counter=s__UBA10085 sp012842765--1||s__UBA5389 sp002409965--1:heptad_counter=MCP-44H--2:lbd_counter=:lca=d__Bacteria:lca_tree=f__DTU025:name=N373535:ref_name_counter=])1:0.422221[&&NHX:Sample_counter=:Type_counter=GTDB--3:capture_class_counter=:capture_domain_counter=:capture_family_counter=:capture_genus_counter=:capture_order_counter=:capture_phylum_counter=:capture_species_counter=:evoltype=D:gtdb_class_counter=c__SHA-98--3:gtdb_domain_counter=d__Bacteria--3:gtdb_family_counter=f__DTU025--3:gtdb_genus_counter=g__UBA10085--1||g__UBA5389--2:gtdb_order_counter=o__DTUO25--3:gtdb_phylum_counter=p__Firmicutes_G--3:gtdb_species_counter=s__UBA10085 sp012842765--1||s__UBA5389 sp002409965--2:heptad_counter=MCP-40H--1||MCP-44H--2:lbd_counter=:lca=d__Bacteria:lca_tree=f__DTU025:name=N373536:ref_name_counter=])0.479:0.100399[&&NHX:Sample_counter=rhiztom1--1||rhiztom2--1||rhiztom3--1:Type_counter=GTDB--3||capture--3:besthit_avg=48.3:besthit_max=48.3:besthit_min=48.3:besthit_std=0:besthit_sum=48.3:bitscore_avg=102.0:bitscore_max=102.0:bitscore_min=102.0:bitscore_std=0:bitscore_sum=102.0:capture_class_counter=c__Gammaproteobacteria--3:capture_domain_counter=d__Bacteria--3:capture_family_counter=f__Chromobacteriaceae--3:capture_genus_counter=g__Aquitalea--3:capture_order_counter=o__Burkholderiales--3:capture_phylum_counter=p__Proteobacteria--3:capture_species_counter=s__Aquitalea pelogenes--3:evalue_avg=1.21e-27:evalue_max=1.21e-27:evalue_min=1.21e-27:evalue_std=0:evalue_sum=1.21e-27:gapopen_avg=0.0:gapopen_max=0.0:gapopen_min=0.0:gapopen_std=0:gapopen_sum=0.0:gtdb_class_counter=c__SHA-98--3:gtdb_domain_counter=d__Bacteria--3:gtdb_family_counter=f__DTU025--3:gtdb_genus_counter=g__UBA10085--1||g__UBA5389--2:gtdb_order_counter=o__DTUO25--3:gtdb_phylum_counter=p__Firmicutes_G--3:gtdb_species_counter=s__UBA10085 sp012842765--1||s__UBA5389 sp002409965--2:heptad_counter=MCP-40H--3||MCP-44H--3:lbd_counter=:lca_tree=f__DTU025:length_avg=143.0:length_max=143.0:length_min=143.0:length_std=0:length_sum=143.0:mismatch_avg=74.0:mismatch_max=74.0:mismatch_min=74.0:mismatch_std=0:mismatch_sum=74.0:name=N373537:qcovhsp_avg=96.0:qcovhsp_max=96.0:qcovhsp_min=96.0:qcovhsp_std=0:qcovhsp_sum=96.0:qend_avg=149.0:qend_max=149.0:qend_min=149.0:qend_std=0:qend_sum=149.0:qstart_avg=7.0:qstart_max=7.0:qstart_min=7.0:qstart_std=0:qstart_sum=7.0:ref_name_counter=GB_GCA_002083825.1_protein.faa_DAZV01000008.1_65@PF00015_full_PFAM.440.627--1:scovhsp_avg=76.5:scovhsp_max=76.5:scovhsp_min=76.5:scovhsp_std=0:scovhsp_sum=76.5:send_avg=146.0:send_max=146.0:send_min=146.0:send_std=0:send_sum=146.0:sstart_avg=4.0:sstart_max=4.0:sstart_min=4.0:sstart_std=0:sstart_sum=4.0])0.953:0.121925[&&NHX:Sample_counter=rhiztom1--1||rhiztom2--1||rhiztom3--1:Type_counter=GTDB--9||capture--3:besthit_avg=48.3:besthit_max=48.3:besthit_min=48.3:besthit_std=0:besthit_sum=48.3:bitscore_avg=102.0:bitscore_max=102.0:bitscore_min=102.0:bitscore_std=0:bitscore_sum=102.0:capture_class_counter=c__Gammaproteobacteria--3:capture_domain_counter=d__Bacteria--3:capture_family_counter=f__Chromobacteriaceae--3:capture_genus_counter=g__Aquitalea--3:capture_order_counter=o__Burkholderiales--3:capture_phylum_counter=p__Proteobacteria--3:capture_species_counter=s__Aquitalea pelogenes--3:evalue_avg=1.21e-27:evalue_max=1.21e-27:evalue_min=1.21e-27:evalue_std=0:evalue_sum=1.21e-27:gapopen_avg=0.0:gapopen_max=0.0:gapopen_min=0.0:gapopen_std=0:gapopen_sum=0.0:gtdb_class_counter=c__Fimbriimonadia--2||c__GCA-003054495--1||c__SHA-98--6:gtdb_domain_counter=d__Bacteria--9:gtdb_family_counter=f__Carboxydocellaceae--1||f__Ch115--1||f__DTU025--3||f__Fimbriimonadaceae--2||f__JABLXJ01--2:gtdb_genus_counter=g__Carboxydocella--1||g__DUSO01--1||g__JABLXL01--2||g__UBA10085--1||g__UBA5389--2||g__UphvI-Ar2--2:gtdb_order_counter=o__Carboxydocellales--1||o__Ch115--3||o__DTUO25--3||o__Fimbriimonadales--2:gtdb_phylum_counter=p__Armatimonadota--2||p__Firmicutes_B--1||p__Firmicutes_G--6:gtdb_species_counter=s__Carboxydocella thermautotrophica--1||s__DUSO01 sp012842565--1||s__JABLXL01 sp012839815--1||s__JABLXL01 sp013178125--1||s__UBA10085 sp012842765--1||s__UBA5389 sp002409965--2||s__UphvI-Ar2 sp016788345--1||s__UphvI-Ar2 sp018268395--1:heptad_counter=MCP-40H--3||MCP-44H--6||MCP-52H--3:lbd_counter=:lca_tree=d__Bacteria:length_avg=143.0:length_max=143.0:length_min=143.0:length_std=0:length_sum=143.0:mismatch_avg=74.0:mismatch_max=74.0:mismatch_min=74.0:mismatch_std=0:mismatch_sum=74.0:name=N373538:qcovhsp_avg=96.0:qcovhsp_max=96.0:qcovhsp_min=96.0:qcovhsp_std=0:qcovhsp_sum=96.0:qend_avg=149.0:qend_max=149.0:qend_min=149.0:qend_std=0:qend_sum=149.0:qstart_avg=7.0:qstart_max=7.0:qstart_min=7.0:qstart_std=0:qstart_sum=7.0:ref_name_counter=GB_GCA_002083825.1_protein.faa_DAZV01000008.1_65@PF00015_full_PFAM.440.627--1:scovhsp_avg=76.5:scovhsp_max=76.5:scovhsp_min=76.5:scovhsp_std=0:scovhsp_sum=76.5:send_avg=146.0:send_max=146.0:send_min=146.0:send_std=0:send_sum=146.0:sstart_avg=4.0:sstart_max=4.0:sstart_min=4.0:sstart_std=0:sstart_sum=4.0])0.136:0.0574968[&&NHX:Sample_counter=rhiztom1--6||rhiztom2--27||rhiztom3--20:Type_counter=GTDB--9||capture--53:besthit_avg=66.65555555555555:besthit_max=76.3:besthit_min=48.3:besthit_std=7.496918757041002:besthit_sum=1199.8:bitscore_avg=132.72222222222223:bitscore_max=162.0:bitscore_min=102.0:bitscore_std=16.14203702997624:bitscore_sum=2389.0:capture_class_counter=c__Alphaproteobacteria--3||c__Desulfovibrionia--11||c__Gammaproteobacteria--32||c__Hydrogenedentia--1||c__SURF-26--1||c__Sericytochromatia--2||c__Synergistia--1||c__UBA4802--1||c__Vicinamibacteria--1:capture_domain_counter=d__Bacteria--53:capture_family_counter=f__Aeromonadaceae--7||f__Beijerinckiaceae--1||f__Burkholderiaceae--3||f__CAIZGN01--1||f__Caulobacteraceae--1||f__Chromobacteriaceae--3||f__Desulfovibrionaceae--11||f__Fen-336--1||f__Pseudomonadaceae--16||f__Rhodobacteraceae--1||f__Rhodocyclaceae--1||f__SURF-26--1||f__Shewanellaceae--1||f__Synergistaceae--1||f__UBA4093--2||f__UBA5550--1||f__Wenzhouxiangellaceae--1:capture_genus_counter=g__Albimonas--1||g__Aminidesulfovibrio--3||g__Aminomonas--1||g__Aquitalea--3||g__CAILVY01--1||g__Caulobacter--1||g__Ferrimonas--1||g__Herbaspirillum--1||g__JAFGSN01--1||g__Megalodesulfovibrio--5||g__Microvirga--1||g__Oryzomicrobium--1||g__Pseudomonas_E--16||g__RBG-16-49-21--1||g__Rubrivivax--2||g__SURF-26--1||g__Solidesulfovibrio--2||g__UBA4093--2||g__UBA6814--1||g__Wenzhouxiangella--1||g__Zobellella--2||g__Zobellella_D--5:capture_order_counter=o__Burkholderiales--7||o__Caulobacterales--1||o__Desulfovibrionales--11||o__Enterobacterales--8||o__Fen-336--1||o__Hydrogenedentiales--1||o__Pseudomonadales--16||o__Rhizobiales--1||o__Rhodobacterales--1||o__S15B-MN24--2||o__SURF-26--1||o__Synergistales--1||o__UBA4802--1||o__Xanthomonadales--1:capture_phylum_counter=p__Acidobacteriota--1||p__Aureabacteria--1||p__Cyanobacteria--2||p__Desulfobacterota_I--11||p__Hydrogenedentota--1||p__Proteobacteria--35||p__Spirochaetota--1||p__Synergistota--1:capture_species_counter=s__Albimonas pacifica--1||s__Aminidesulfovibrio sp002382645--3||s__Aminomonas paucivorans--1||s__Aquitalea pelogenes--3||s__CAILVY01 sp903837785--1||s__Caulobacter sp011058465--1||s__Ferrimonas kyonanensis--1||s__Herbaspirillum sp000282575--1||s__JAFGSN01 sp016934575--1||s__Megalodesulfovibrio gigas--5||s__Microvirga thermotolerans--1||s__Oryzomicrobium terrae--1||s__Pseudomonas_E sp001945445--1||s__Pseudomonas_E sp009764265--14||s__Pseudomonas_E sp016650815--1||s__RBG-16-49-21 sp017999915--1||s__Rubrivivax sp903828235--1||s__Rubrivivax sp904426505--1||s__SURF-26 sp003599815--1||s__Solidesulfovibrio magneticus_A--2||s__UBA4093 sp002083825--2||s__UBA6814 sp002452635--1||s__Wenzhouxiangella sp003565625--1||s__Zobellella denitrificans--2||s__Zobellella_D taiwanensis--5:evalue_avg=6.734333701726762e-29:evalue_max=1.21e-27:evalue_min=1.32e-51:evalue_std=2.85169970128118e-28:evalue_sum=1.2121800663108172e-27:gapopen_avg=0.1111111111111111:gapopen_max=1.0:gapopen_min=0.0:gapopen_std=0.3233808333817773:gapopen_sum=2.0:gtdb_class_counter=c__Fimbriimonadia--2||c__GCA-003054495--1||c__SHA-98--6:gtdb_domain_counter=d__Bacteria--9:gtdb_family_counter=f__Carboxydocellaceae--1||f__Ch115--1||f__DTU025--3||f__Fimbriimonadaceae--2||f__JABLXJ01--2:gtdb_genus_counter=g__Carboxydocella--1||g__DUSO01--1||g__JABLXL01--2||g__UBA10085--1||g__UBA5389--2||g__UphvI-Ar2--2:gtdb_order_counter=o__Carboxydocellales--1||o__Ch115--3||o__DTUO25--3||o__Fimbriimonadales--2:gtdb_phylum_counter=p__Armatimonadota--2||p__Firmicutes_B--1||p__Firmicutes_G--6:gtdb_species_counter=s__Carboxydocella thermautotrophica--1||s__DUSO01 sp012842565--1||s__JABLXL01 sp012839815--1||s__JABLXL01 sp013178125--1||s__UBA10085 sp012842765--1||s__UBA5389 sp002409965--2||s__UphvI-Ar2 sp016788345--1||s__UphvI-Ar2 sp018268395--1:heptad_counter=MCP-40H--28||MCP-44H--13||MCP-52H--21:lbd_counter=:lca_tree=d__Bacteria:length_avg=118.61111111111111:length_max=155.0:length_min=96.0:length_std=17.869260127837972:length_sum=2135.0:mismatch_avg=40.27777777777778:mismatch_max=74.0:mismatch_min=23.0:mismatch_std=13.766137292200467:mismatch_sum=725.0:name=N373539:qcovhsp_avg=97.41666666666667:qcovhsp_max=100.0:qcovhsp_min=95.0:qcovhsp_std=1.5255664328951626:qcovhsp_sum=1753.5:qend_avg=119.38888888888889:qend_max=155.0:qend_min=96.0:qend_std=18.107973183392378:qend_sum=2149.0:qstart_avg=1.8333333333333333:qstart_max=7.0:qstart_min=1.0:qstart_std=1.5048939771136507:qstart_sum=33.0:ref_name_counter=GB_GCA_002083825.1_protein.faa_DAZV01000008.1_65@PF00015_full_PFAM.440.627--1||GB_GCA_002083825.1_protein.faa_DAZV01000059.1_40@PF00015_full_PFAM.411.583--1||GB_GCA_011053965.1_protein.faa_DSJO01000022.1_216@PF00015_full_PFAM.162.322--9||GB_GCA_019239775.1_protein.faa_JAFAZN010000010.1_4@PF00015_full_PFAM.393.603--1||GB_GCA_019239775.1_protein.faa_JAFAZN010000054.1_9@PF00015_full_PFAM.554.736--4||GB_GCA_019239775.1_protein.faa_JAFAZN010000142.1_3@PF00015_full_PFAM.375.535--1||GB_GCA_019239775.1_protein.faa_JAFAZN010000304.1_38@PF00015_full_PFAM.544.718--1:scovhsp_avg=70.20555555555555:scovhsp_max=96.3:scovhsp_min=52.7:scovhsp_std=13.486048225185396:scovhsp_sum=1263.6999999999998:send_avg=145.27777777777777:send_max=161.0:send_min=106.0:send_std=18.483078288167693:send_sum=2615.0:sstart_avg=27.72222222222222:sstart_max=63.0:sstart_min=4.0:sstart_std=17.309655773773667:sstart_sum=499.0])0.663:0.0174652[&&NHX:Sample_counter=rhizpot3--2||rhiztom1--7||rhiztom2--27||rhiztom3--20:Type_counter=GTDB--9||capture--56:besthit_avg=66.65555555555555:besthit_max=76.3:besthit_min=48.3:besthit_std=7.496918757041002:besthit_sum=1199.8:bitscore_avg=132.72222222222223:bitscore_max=162.0:bitscore_min=102.0:bitscore_std=16.14203702997624:bitscore_sum=2389.0:capture_class_counter=c__Alphaproteobacteria--3||c__Desulfovibrionia--11||c__Gammaproteobacteria--33||c__Halobacteria--2||c__Hydrogenedentia--1||c__SURF-26--1||c__Sericytochromatia--2||c__Synergistia--1||c__UBA4802--1||c__Vicinamibacteria--1:capture_domain_counter=d__Archaea--2||d__Bacteria--54:capture_family_counter=f__Aeromonadaceae--7||f__Beijerinckiaceae--1||f__Burkholderiaceae--3||f__CAIZGN01--1||f__Caulobacteraceae--1||f__Chromobacteriaceae--3||f__Desulfovibrionaceae--11||f__Fen-336--1||f__Natrialbaceae--2||f__Pseudomonadaceae--17||f__Rhodobacteraceae--1||f__Rhodocyclaceae--1||f__SURF-26--1||f__Shewanellaceae--1||f__Synergistaceae--1||f__UBA4093--2||f__UBA5550--1||f__Wenzhouxiangellaceae--1:capture_genus_counter=g__Albimonas--1||g__Aminidesulfovibrio--3||g__Aminomonas--1||g__Aquitalea--3||g__CAILVY01--1||g__Caulobacter--1||g__Ferrimonas--1||g__Halovivax--2||g__Herbaspirillum--1||g__JAFGSN01--1||g__Megalodesulfovibrio--5||g__Microvirga--1||g__Oryzomicrobium--1||g__Pseudomonas_E--17||g__RBG-16-49-21--1||g__Rubrivivax--2||g__SURF-26--1||g__Solidesulfovibrio--2||g__UBA4093--2||g__UBA6814--1||g__Wenzhouxiangella--1||g__Zobellella--2||g__Zobellella_D--5:capture_order_counter=o__Burkholderiales--7||o__Caulobacterales--1||o__Desulfovibrionales--11||o__Enterobacterales--8||o__Fen-336--1||o__Halobacteriales--2||o__Hydrogenedentiales--1||o__Pseudomonadales--17||o__Rhizobiales--1||o__Rhodobacterales--1||o__S15B-MN24--2||o__SURF-26--1||o__Synergistales--1||o__UBA4802--1||o__Xanthomonadales--1:capture_phylum_counter=p__Acidobacteriota--1||p__Aureabacteria--1||p__Cyanobacteria--2||p__Desulfobacterota_I--11||p__Halobacteriota--2||p__Hydrogenedentota--1||p__Proteobacteria--36||p__Spirochaetota--1||p__Synergistota--1:capture_species_counter=s__Albimonas pacifica--1||s__Aminidesulfovibrio sp002382645--3||s__Aminomonas paucivorans--1||s__Aquitalea pelogenes--3||s__CAILVY01 sp903837785--1||s__Caulobacter sp011058465--1||s__Ferrimonas kyonanensis--1||s__Halovivax asiaticus--2||s__Herbaspirillum sp000282575--1||s__JAFGSN01 sp016934575--1||s__Megalodesulfovibrio gigas--5||s__Microvirga thermotolerans--1||s__Oryzomicrobium terrae--1||s__Pseudomonas_E mendocina_C--1||s__Pseudomonas_E sp001945445--1||s__Pseudomonas_E sp009764265--14||s__Pseudomonas_E sp016650815--1||s__RBG-16-49-21 sp017999915--1||s__Rubrivivax sp903828235--1||s__Rubrivivax sp904426505--1||s__SURF-26 sp003599815--1||s__Solidesulfovibrio magneticus_A--2||s__UBA4093 sp002083825--2||s__UBA6814 sp002452635--1||s__Wenzhouxiangella sp003565625--1||s__Zobellella denitrificans--2||s__Zobellella_D taiwanensis--5:evalue_avg=6.734333701726762e-29:evalue_max=1.21e-27:evalue_min=1.32e-51:evalue_std=2.85169970128118e-28:evalue_sum=1.2121800663108172e-27:gapopen_avg=0.1111111111111111:gapopen_max=1.0:gapopen_min=0.0:gapopen_std=0.3233808333817773:gapopen_sum=2.0:gtdb_class_counter=c__Fimbriimonadia--2||c__GCA-003054495--1||c__SHA-98--6:gtdb_domain_counter=d__Bacteria--9:gtdb_family_counter=f__Carboxydocellaceae--1||f__Ch115--1||f__DTU025--3||f__Fimbriimonadaceae--2||f__JABLXJ01--2:gtdb_genus_counter=g__Carboxydocella--1||g__DUSO01--1||g__JABLXL01--2||g__UBA10085--1||g__UBA5389--2||g__UphvI-Ar2--2:gtdb_order_counter=o__Carboxydocellales--1||o__Ch115--3||o__DTUO25--3||o__Fimbriimonadales--2:gtdb_phylum_counter=p__Armatimonadota--2||p__Firmicutes_B--1||p__Firmicutes_G--6:gtdb_species_counter=s__Carboxydocella thermautotrophica--1||s__DUSO01 sp012842565--1||s__JABLXL01 sp012839815--1||s__JABLXL01 sp013178125--1||s__UBA10085 sp012842765--1||s__UBA5389 sp002409965--2||s__UphvI-Ar2 sp016788345--1||s__UphvI-Ar2 sp018268395--1:heptad_counter=MCP-24H--1||MCP-40H--28||MCP-44H--13||MCP-52H--23:lbd_counter=:lca_tree=d__Bacteria:length_avg=118.61111111111111:length_max=155.0:length_min=96.0:length_std=17.86926012783797:length_sum=2135.0:mismatch_avg=40.27777777777778:mismatch_max=74.0:mismatch_min=23.0:mismatch_std=13.766137292200467:mismatch_sum=725.0:name=N373540:qcovhsp_avg=97.41666666666667:qcovhsp_max=100.0:qcovhsp_min=95.0:qcovhsp_std=1.5255664328951626:qcovhsp_sum=1753.5:qend_avg=119.38888888888889:qend_max=155.0:qend_min=96.0:qend_std=18.107973183392378:qend_sum=2149.0:qstart_avg=1.8333333333333333:qstart_max=7.0:qstart_min=1.0:qstart_std=1.5048939771136507:qstart_sum=33.0:ref_name_counter=GB_GCA_002083825.1_protein.faa_DAZV01000008.1_65@PF00015_full_PFAM.440.627--1||GB_GCA_002083825.1_protein.faa_DAZV01000059.1_40@PF00015_full_PFAM.411.583--1||GB_GCA_011053965.1_protein.faa_DSJO01000022.1_216@PF00015_full_PFAM.162.322--9||GB_GCA_019239775.1_protein.faa_JAFAZN010000010.1_4@PF00015_full_PFAM.393.603--1||GB_GCA_019239775.1_protein.faa_JAFAZN010000054.1_9@PF00015_full_PFAM.554.736--4||GB_GCA_019239775.1_protein.faa_JAFAZN010000142.1_3@PF00015_full_PFAM.375.535--1||GB_GCA_019239775.1_protein.faa_JAFAZN010000304.1_38@PF00015_full_PFAM.544.718--1:scovhsp_avg=70.20555555555556:scovhsp_max=96.3:scovhsp_min=52.7:scovhsp_std=13.486048225185396:scovhsp_sum=1263.7:send_avg=145.27777777777777:send_max=161.0:send_min=106.0:send_std=18.483078288167693:send_sum=2615.0:sstart_avg=27.72222222222222:sstart_max=63.0:sstart_min=4.0:sstart_std=17.309655773773663:sstart_sum=499.0],07a1f3ac-816e-49e3-a9bd-8959b1bbc3bd_4@MCPsignal.21.71:0.181311[&&NHX:Sample=rhiztom3:Type=capture:capture_class=c__Desulfovibrionia:capture_domain=d__Bacteria:capture_family=f__Desulfovibrionaceae:capture_genus=g__Aminidesulfovibrio:capture_order=o__Desulfovibrionales:capture_phylum=p__Desulfobacterota_I:capture_species=s__Aminidesulfovibrio sp002382645:heptad=MCP-52H])0.607:0.00742098[&&NHX:Sample_counter=rhizpot3--2||rhiztom1--7||rhiztom2--27||rhiztom3--21:Type_counter=GTDB--9||capture--57:besthit_avg=66.65555555555555:besthit_max=76.3:besthit_min=48.3:besthit_std=7.496918757041002:besthit_sum=1199.8:bitscore_avg=132.72222222222223:bitscore_max=162.0:bitscore_min=102.0:bitscore_std=16.14203702997624:bitscore_sum=2389.0:capture_class_counter=c__Alphaproteobacteria--3||c__Desulfovibrionia--12||c__Gammaproteobacteria--33||c__Halobacteria--2||c__Hydrogenedentia--1||c__SURF-26--1||c__Sericytochromatia--2||c__Synergistia--1||c__UBA4802--1||c__Vicinamibacteria--1:capture_domain_counter=d__Archaea--2||d__Bacteria--55:capture_family_counter=f__Aeromonadaceae--7||f__Beijerinckiaceae--1||f__Burkholderiaceae--3||f__CAIZGN01--1||f__Caulobacteraceae--1||f__Chromobacteriaceae--3||f__Desulfovibrionaceae--12||f__Fen-336--1||f__Natrialbaceae--2||f__Pseudomonadaceae--17||f__Rhodobacteraceae--1||f__Rhodocyclaceae--1||f__SURF-26--1||f__Shewanellaceae--1||f__Synergistaceae--1||f__UBA4093--2||f__UBA5550--1||f__Wenzhouxiangellaceae--1:capture_genus_counter=g__Albimonas--1||g__Aminidesulfovibrio--4||g__Aminomonas--1||g__Aquitalea--3||g__CAILVY01--1||g__Caulobacter--1||g__Ferrimonas--1||g__Halovivax--2||g__Herbaspirillum--1||g__JAFGSN01--1||g__Megalodesulfovibrio--5||g__Microvirga--1||g__Oryzomicrobium--1||g__Pseudomonas_E--17||g__RBG-16-49-21--1||g__Rubrivivax--2||g__SURF-26--1||g__Solidesulfovibrio--2||g__UBA4093--2||g__UBA6814--1||g__Wenzhouxiangella--1||g__Zobellella--2||g__Zobellella_D--5:capture_order_counter=o__Burkholderiales--7||o__Caulobacterales--1||o__Desulfovibrionales--12||o__Enterobacterales--8||o__Fen-336--1||o__Halobacteriales--2||o__Hydrogenedentiales--1||o__Pseudomonadales--17||o__Rhizobiales--1||o__Rhodobacterales--1||o__S15B-MN24--2||o__SURF-26--1||o__Synergistales--1||o__UBA4802--1||o__Xanthomonadales--1:capture_phylum_counter=p__Acidobacteriota--1||p__Aureabacteria--1||p__Cyanobacteria--2||p__Desulfobacterota_I--12||p__Halobacteriota--2||p__Hydrogenedentota--1||p__Proteobacteria--36||p__Spirochaetota--1||p__Synergistota--1:capture_species_counter=s__Albimonas pacifica--1||s__Aminidesulfovibrio sp002382645--4||s__Aminomonas paucivorans--1||s__Aquitalea pelogenes--3||s__CAILVY01 sp903837785--1||s__Caulobacter sp011058465--1||s__Ferrimonas kyonanensis--1||s__Halovivax asiaticus--2||s__Herbaspirillum sp000282575--1||s__JAFGSN01 sp016934575--1||s__Megalodesulfovibrio gigas--5||s__Microvirga thermotolerans--1||s__Oryzomicrobium terrae--1||s__Pseudomonas_E mendocina_C--1||s__Pseudomonas_E sp001945445--1||s__Pseudomonas_E sp009764265--14||s__Pseudomonas_E sp016650815--1||s__RBG-16-49-21 sp017999915--1||s__Rubrivivax sp903828235--1||s__Rubrivivax sp904426505--1||s__SURF-26 sp003599815--1||s__Solidesulfovibrio magneticus_A--2||s__UBA4093 sp002083825--2||s__UBA6814 sp002452635--1||s__Wenzhouxiangella sp003565625--1||s__Zobellella denitrificans--2||s__Zobellella_D taiwanensis--5:evalue_avg=6.734333701726762e-29:evalue_max=1.21e-27:evalue_min=1.32e-51:evalue_std=2.85169970128118e-28:evalue_sum=1.2121800663108172e-27:gapopen_avg=0.1111111111111111:gapopen_max=1.0:gapopen_min=0.0:gapopen_std=0.3233808333817773:gapopen_sum=2.0:gtdb_class_counter=c__Fimbriimonadia--2||c__GCA-003054495--1||c__SHA-98--6:gtdb_domain_counter=d__Bacteria--9:gtdb_family_counter=f__Carboxydocellaceae--1||f__Ch115--1||f__DTU025--3||f__Fimbriimonadaceae--2||f__JABLXJ01--2:gtdb_genus_counter=g__Carboxydocella--1||g__DUSO01--1||g__JABLXL01--2||g__UBA10085--1||g__UBA5389--2||g__UphvI-Ar2--2:gtdb_order_counter=o__Carboxydocellales--1||o__Ch115--3||o__DTUO25--3||o__Fimbriimonadales--2:gtdb_phylum_counter=p__Armatimonadota--2||p__Firmicutes_B--1||p__Firmicutes_G--6:gtdb_species_counter=s__Carboxydocella thermautotrophica--1||s__DUSO01 sp012842565--1||s__JABLXL01 sp012839815--1||s__JABLXL01 sp013178125--1||s__UBA10085 sp012842765--1||s__UBA5389 sp002409965--2||s__UphvI-Ar2 sp016788345--1||s__UphvI-Ar2 sp018268395--1:heptad_counter=MCP-24H--1||MCP-40H--28||MCP-44H--13||MCP-52H--24:lbd_counter=:lca_tree=d__Bacteria:length_avg=118.61111111111111:length_max=155.0:length_min=96.0:length_std=17.86926012783797:length_sum=2135.0:mismatch_avg=40.27777777777778:mismatch_max=74.0:mismatch_min=23.0:mismatch_std=13.766137292200467:mismatch_sum=725.0:name=N373542:qcovhsp_avg=97.41666666666667:qcovhsp_max=100.0:qcovhsp_min=95.0:qcovhsp_std=1.5255664328951626:qcovhsp_sum=1753.5:qend_avg=119.38888888888889:qend_max=155.0:qend_min=96.0:qend_std=18.107973183392378:qend_sum=2149.0:qstart_avg=1.8333333333333333:qstart_max=7.0:qstart_min=1.0:qstart_std=1.5048939771136507:qstart_sum=33.0:ref_name_counter=GB_GCA_002083825.1_protein.faa_DAZV01000008.1_65@PF00015_full_PFAM.440.627--1||GB_GCA_002083825.1_protein.faa_DAZV01000059.1_40@PF00015_full_PFAM.411.583--1||GB_GCA_011053965.1_protein.faa_DSJO01000022.1_216@PF00015_full_PFAM.162.322--9||GB_GCA_019239775.1_protein.faa_JAFAZN010000010.1_4@PF00015_full_PFAM.393.603--1||GB_GCA_019239775.1_protein.faa_JAFAZN010000054.1_9@PF00015_full_PFAM.554.736--4||GB_GCA_019239775.1_protein.faa_JAFAZN010000142.1_3@PF00015_full_PFAM.375.535--1||GB_GCA_019239775.1_protein.faa_JAFAZN010000304.1_38@PF00015_full_PFAM.544.718--1:scovhsp_avg=70.20555555555556:scovhsp_max=96.3:scovhsp_min=52.7:scovhsp_std=13.486048225185396:scovhsp_sum=1263.7:send_avg=145.27777777777777:send_max=161.0:send_min=106.0:send_std=18.483078288167693:send_sum=2615.0:sstart_avg=27.72222222222222:sstart_max=63.0:sstart_min=4.0:sstart_std=17.309655773773663:sstart_sum=499.0])0.81:0.0188205[&&NHX:Sample_counter=rhizpot3--2||rhiztom1--7||rhiztom2--28||rhiztom3--21:Type_counter=GTDB--9||capture--58:besthit_avg=66.65555555555555:besthit_max=76.3:besthit_min=48.3:besthit_std=7.496918757041002:besthit_sum=1199.8:bitscore_avg=132.72222222222223:bitscore_max=162.0:bitscore_min=102.0:bitscore_std=16.14203702997624:bitscore_sum=2389.0:capture_class_counter=c__Alphaproteobacteria--4||c__Desulfovibrionia--12||c__Gammaproteobacteria--33||c__Halobacteria--2||c__Hydrogenedentia--1||c__SURF-26--1||c__Sericytochromatia--2||c__Synergistia--1||c__UBA4802--1||c__Vicinamibacteria--1:capture_domain_counter=d__Archaea--2||d__Bacteria--56:capture_family_counter=f__Aeromonadaceae--7||f__Beijerinckiaceae--1||f__Burkholderiaceae--3||f__CAIZGN01--1||f__Caulobacteraceae--1||f__Chromobacteriaceae--3||f__Desulfovibrionaceae--12||f__Fen-336--1||f__Natrialbaceae--2||f__Pseudomonadaceae--17||f__Rhodobacteraceae--1||f__Rhodocyclaceae--1||f__SURF-26--1||f__Shewanellaceae--1||f__Synergistaceae--1||f__UBA4093--2||f__UBA5550--1||f__Wenzhouxiangellaceae--1||f__Xanthobacteraceae--1:capture_genus_counter=g__Albimonas--1||g__Aminidesulfovibrio--4||g__Aminomonas--1||g__Aquitalea--3||g__CAILVY01--1||g__Caulobacter--1||g__Ferrimonas--1||g__Ga0077548--1||g__Halovivax--2||g__Herbaspirillum--1||g__JAFGSN01--1||g__Megalodesulfovibrio--5||g__Microvirga--1||g__Oryzomicrobium--1||g__Pseudomonas_E--17||g__RBG-16-49-21--1||g__Rubrivivax--2||g__SURF-26--1||g__Solidesulfovibrio--2||g__UBA4093--2||g__UBA6814--1||g__Wenzhouxiangella--1||g__Zobellella--2||g__Zobellella_D--5:capture_order_counter=o__Burkholderiales--7||o__Caulobacterales--1||o__Desulfovibrionales--12||o__Enterobacterales--8||o__Fen-336--1||o__Halobacteriales--2||o__Hydrogenedentiales--1||o__Pseudomonadales--17||o__Rhizobiales--2||o__Rhodobacterales--1||o__S15B-MN24--2||o__SURF-26--1||o__Synergistales--1||o__UBA4802--1||o__Xanthomonadales--1:capture_phylum_counter=p__Acidobacteriota--1||p__Aureabacteria--1||p__Cyanobacteria--2||p__Desulfobacterota_I--12||p__Halobacteriota--2||p__Hydrogenedentota--1||p__Proteobacteria--37||p__Spirochaetota--1||p__Synergistota--1:capture_species_counter=s__Albimonas pacifica--1||s__Aminidesulfovibrio sp002382645--4||s__Aminomonas paucivorans--1||s__Aquitalea pelogenes--3||s__CAILVY01 sp903837785--1||s__Caulobacter sp011058465--1||s__Ferrimonas kyonanensis--1||s__Ga0077548 sp018335895--1||s__Halovivax asiaticus--2||s__Herbaspirillum sp000282575--1||s__JAFGSN01 sp016934575--1||s__Megalodesulfovibrio gigas--5||s__Microvirga thermotolerans--1||s__Oryzomicrobium terrae--1||s__Pseudomonas_E mendocina_C--1||s__Pseudomonas_E sp001945445--1||s__Pseudomonas_E sp009764265--14||s__Pseudomonas_E sp016650815--1||s__RBG-16-49-21 sp017999915--1||s__Rubrivivax sp903828235--1||s__Rubrivivax sp904426505--1||s__SURF-26 sp003599815--1||s__Solidesulfovibrio magneticus_A--2||s__UBA4093 sp002083825--2||s__UBA6814 sp002452635--1||s__Wenzhouxiangella sp003565625--1||s__Zobellella denitrificans--2||s__Zobellella_D taiwanensis--5:evalue_avg=6.734333701726762e-29:evalue_max=1.21e-27:evalue_min=1.32e-51:evalue_std=2.85169970128118e-28:evalue_sum=1.2121800663108172e-27:gapopen_avg=0.1111111111111111:gapopen_max=1.0:gapopen_min=0.0:gapopen_std=0.3233808333817773:gapopen_sum=2.0:gtdb_class_counter=c__Fimbriimonadia--2||c__GCA-003054495--1||c__SHA-98--6:gtdb_domain_counter=d__Bacteria--9:gtdb_family_counter=f__Carboxydocellaceae--1||f__Ch115--1||f__DTU025--3||f__Fimbriimonadaceae--2||f__JABLXJ01--2:gtdb_genus_counter=g__Carboxydocella--1||g__DUSO01--1||g__JABLXL01--2||g__UBA10085--1||g__UBA5389--2||g__UphvI-Ar2--2:gtdb_order_counter=o__Carboxydocellales--1||o__Ch115--3||o__DTUO25--3||o__Fimbriimonadales--2:gtdb_phylum_counter=p__Armatimonadota--2||p__Firmicutes_B--1||p__Firmicutes_G--6:gtdb_species_counter=s__Carboxydocella thermautotrophica--1||s__DUSO01 sp012842565--1||s__JABLXL01 sp012839815--1||s__JABLXL01 sp013178125--1||s__UBA10085 sp012842765--1||s__UBA5389 sp002409965--2||s__UphvI-Ar2 sp016788345--1||s__UphvI-Ar2 sp018268395--1:heptad_counter=MCP-24H--1||MCP-40H--28||MCP-44H--14||MCP-52H--24:lbd_counter=:lca_tree=d__Bacteria:length_avg=118.61111111111111:length_max=155.0:length_min=96.0:length_std=17.86926012783797:length_sum=2135.0:mismatch_avg=40.27777777777778:mismatch_max=74.0:mismatch_min=23.0:mismatch_std=13.766137292200467:mismatch_sum=725.0:name=N373543:qcovhsp_avg=97.41666666666667:qcovhsp_max=100.0:qcovhsp_min=95.0:qcovhsp_std=1.5255664328951626:qcovhsp_sum=1753.5:qend_avg=119.38888888888889:qend_max=155.0:qend_min=96.0:qend_std=18.107973183392378:qend_sum=2149.0:qstart_avg=1.8333333333333333:qstart_max=7.0:qstart_min=1.0:qstart_std=1.5048939771136507:qstart_sum=33.0:ref_name_counter=GB_GCA_002083825.1_protein.faa_DAZV01000008.1_65@PF00015_full_PFAM.440.627--1||GB_GCA_002083825.1_protein.faa_DAZV01000059.1_40@PF00015_full_PFAM.411.583--1||GB_GCA_011053965.1_protein.faa_DSJO01000022.1_216@PF00015_full_PFAM.162.322--9||GB_GCA_019239775.1_protein.faa_JAFAZN010000010.1_4@PF00015_full_PFAM.393.603--1||GB_GCA_019239775.1_protein.faa_JAFAZN010000054.1_9@PF00015_full_PFAM.554.736--4||GB_GCA_019239775.1_protein.faa_JAFAZN010000142.1_3@PF00015_full_PFAM.375.535--1||GB_GCA_019239775.1_protein.faa_JAFAZN010000304.1_38@PF00015_full_PFAM.544.718--1:scovhsp_avg=70.20555555555556:scovhsp_max=96.3:scovhsp_min=52.7:scovhsp_std=13.486048225185396:scovhsp_sum=1263.7:send_avg=145.27777777777777:send_max=161.0:send_min=106.0:send_std=18.483078288167693:send_sum=2615.0:sstart_avg=27.72222222222222:sstart_max=63.0:sstart_min=4.0:sstart_std=17.309655773773663:sstart_sum=499.0])0.733:0.00894171[&&NHX:Sample_counter=rhizpot3--3||rhiztom1--10||rhiztom2--46||rhiztom3--35:Type_counter=GTDB--10||capture--94:besthit_avg=67.77037037037037:besthit_max=80.8:besthit_min=48.3:besthit_std=7.747645538872529:besthit_sum=1829.8:bitscore_avg=135.44814814814814:bitscore_max=181.0:bitscore_min=90.1:bitscore_std=20.9115236977563:bitscore_sum=3657.1:capture_class_counter=c__Actinomycetia--2||c__Alphaproteobacteria--4||c__Clostridia--1||c__Deferrisomatia--1||c__Desulfovibrionia--22||c__Gammaproteobacteria--48||c__Halobacteria--2||c__Holophagae--1||c__Hydrogenedentia--1||c__Planctomycetia--1||c__SURF-26--1||c__Sericytochromatia--5||c__Synergistia--1||c__UBA4802--1||c__Verrucomicrobiae--1||c__Vicinamibacteria--2:capture_domain_counter=d__Archaea--2||d__Bacteria--92:capture_family_counter=f__Aeromonadaceae--9||f__Beijerinckiaceae--1||f__Burkholderiaceae--5||f__CAIZGN01--1||f__Caulobacteraceae--1||f__Cellulomonadaceae--1||f__Chromobacteriaceae--6||f__Deferrisomataceae--1||f__Desulfovibrionaceae--22||f__Fen-336--1||f__Gallionellaceae--1||f__Holophagaceae--1||f__Micromonosporaceae--1||f__Natrialbaceae--2||f__Oscillospiraceae--1||f__Pseudomonadaceae--23||f__Rhodobacteraceae--1||f__Rhodocyclaceae--2||f__SURF-26--1||f__Shewanellaceae--1||f__Synergistaceae--1||f__Thermoguttaceae--1||f__UBA2999--1||f__UBA4093--5||f__UBA5550--1||f__UBA9464--1||f__Wenzhouxiangellaceae--1||f__Xanthobacteraceae--1:capture_genus_counter=g__12-FULL-67-14b--1||g__Actinoplanes--1||g__Aeromonas--1||g__Albimonas--1||g__Aminidesulfovibrio--7||g__Aminomonas--1||g__Aquitalea--4||g__Azospira--1||g__CAILVY01--1||g__Caulobacter--1||g__Cellulosimicrobium--1||g__Chromobacterium--2||g__Deferrisoma--1||g__Dysosmobacter--1||g__Ferrimonas--1||g__Fundidesulfovibrio--6||g__Ga0077548--1||g__Geothrix--1||g__Halovivax--2||g__Herbaspirillum--1||g__JAAYAY01--1||g__JAFGSN01--1||g__JAGIBK01--2||g__Megalodesulfovibrio--5||g__Microvirga--1||g__Oryzomicrobium--1||g__Paraburkholderia--1||g__Pseudomonas_A--1||g__Pseudomonas_E--22||g__RBG-16-49-21--1||g__Rubrivivax--2||g__SURF-26--1||g__Solidesulfovibrio--3||g__UBA4093--3||g__UBA6814--1||g__UBA9464--1||g__VIKH01--1||g__Variovorax--1||g__Wenzhouxiangella--1||g__Zobellella--2||g__Zobellella_D--6:capture_order_counter=o__Actinomycetales--1||o__Burkholderiales--14||o__Caulobacterales--1||o__Deferrisomatales--1||o__Desulfovibrionales--22||o__Enterobacterales--10||o__Fen-336--1||o__Halobacteriales--2||o__Holophagales--1||o__Hydrogenedentiales--1||o__Mycobacteriales--1||o__Oscillospirales--1||o__Pedosphaerales--1||o__Pirellulales--1||o__Pseudomonadales--23||o__Rhizobiales--2||o__Rhodobacterales--1||o__S15B-MN24--5||o__SURF-26--1||o__Synergistales--1||o__UBA4802--1||o__Vicinamibacterales--1||o__Xanthomonadales--1:capture_phylum_counter=p__Acidobacteriota--3||p__Actinobacteriota--2||p__Aureabacteria--1||p__Cyanobacteria--5||p__Desulfobacterota_C--1||p__Desulfobacterota_I--22||p__Firmicutes_A--1||p__Halobacteriota--2||p__Hydrogenedentota--1||p__Planctomycetota--1||p__Proteobacteria--52||p__Spirochaetota--1||p__Synergistota--1||p__Verrucomicrobiota--1:capture_species_counter=s__12-FULL-67-14b sp001768615--1||s__Actinoplanes brasiliensis--1||s__Aeromonas caviae--1||s__Albimonas pacifica--1||s__Aminidesulfovibrio sp002382645--7||s__Aminomonas paucivorans--1||s__Aquitalea pelogenes--3||s__Aquitalea sp003693445--1||s__Azospira oryzae--1||s__CAILVY01 sp903837785--1||s__Caulobacter sp011058465--1||s__Cellulosimicrobium sp001942335--1||s__Chromobacterium subtsugae--2||s__Deferrisoma sp013152215--1||s__Dysosmobacter sp910579365--1||s__Ferrimonas kyonanensis--1||s__Fundidesulfovibrio sp009773665--6||s__Ga0077548 sp018335895--1||s__Geothrix sp013390615--1||s__Halovivax asiaticus--2||s__Herbaspirillum sp000282575--1||s__JAAYAY01 sp012719125--1||s__JAFGSN01 sp016934575--1||s__JAGIBK01 sp017744355--2||s__Megalodesulfovibrio gigas--5||s__Microvirga thermotolerans--1||s__Oryzomicrobium terrae--1||s__Paraburkholderia rhizosphaerae--1||s__Pseudomonas_A balearica--1||s__Pseudomonas_E mendocina_C--1||s__Pseudomonas_E sp000761545--4||s__Pseudomonas_E sp001945445--1||s__Pseudomonas_E sp002438125--1||s__Pseudomonas_E sp009764265--14||s__Pseudomonas_E sp016650815--1||s__RBG-16-49-21 sp017999915--1||s__Rubrivivax sp903828235--1||s__Rubrivivax sp904426505--1||s__SURF-26 sp003599815--1||s__Solidesulfovibrio magneticus_A--3||s__UBA4093 sp002083825--3||s__UBA6814 sp002452635--1||s__UBA9464 sp005801385--1||s__VIKH01 sp008080515--1||s__Variovorax paradoxus_K--1||s__Wenzhouxiangella sp003565625--1||s__Zobellella denitrificans--2||s__Zobellella_D taiwanensis--6:evalue_avg=6.630078614802518e-25:evalue_max=1.79e-23:evalue_min=1.04e-58:evalue_std=3.444847640963352e-24:evalue_sum=1.7901212259966798e-23:gapopen_avg=0.2222222222222222:gapopen_max=2.0:gapopen_min=0.0:gapopen_std=0.5773502691896258:gapopen_sum=6.0:gtdb_class_counter=c__Clostridia--1||c__Fimbriimonadia--2||c__GCA-003054495--1||c__SHA-98--6:gtdb_domain_counter=d__Bacteria--10:gtdb_family_counter=f__Carboxydocellaceae--1||f__Ch115--1||f__DTU025--3||f__Fimbriimonadaceae--2||f__JABLXJ01--2||f__Natronincolaceae--1:gtdb_genus_counter=g__Alkaliphilus_A--1||g__Carboxydocella--1||g__DUSO01--1||g__JABLXL01--2||g__UBA10085--1||g__UBA5389--2||g__UphvI-Ar2--2:gtdb_order_counter=o__Carboxydocellales--1||o__Ch115--3||o__DTUO25--3||o__Fimbriimonadales--2||o__Peptostreptococcales--1:gtdb_phylum_counter=p__Armatimonadota--2||p__Firmicutes_A--1||p__Firmicutes_B--1||p__Firmicutes_G--6:gtdb_species_counter=s__Alkaliphilus_A metalliredigens--1||s__Carboxydocella thermautotrophica--1||s__DUSO01 sp012842565--1||s__JABLXL01 sp012839815--1||s__JABLXL01 sp013178125--1||s__UBA10085 sp012842765--1||s__UBA5389 sp002409965--2||s__UphvI-Ar2 sp016788345--1||s__UphvI-Ar2 sp018268395--1:heptad_counter=MCP-24H--2||MCP-28H--1||MCP-40H--47||MCP-44H--15||MCP-52H--39:lbd_counter=:lca_tree=d__Bacteria:length_avg=118.0:length_max=155.0:length_min=92.0:length_std=17.45323421648219:length_sum=3186.0:mismatch_avg=37.888888888888886:mismatch_max=74.0:mismatch_min=19.0:mismatch_std=12.665317067103231:mismatch_sum=1023.0:name=N373544:qcovhsp_avg=97.63333333333333:qcovhsp_max=100.0:qcovhsp_min=95.0:qcovhsp_std=1.5137828316962978:qcovhsp_sum=2636.1:qend_avg=118.44444444444444:qend_max=155.0:qend_min=92.0:qend_std=17.761958773940993:qend_sum=3198.0:qstart_avg=1.8148148148148149:qstart_max=7.0:qstart_min=1.0:qstart_std=1.4152204785294067:qstart_sum=49.0:ref_name_counter=GB_GCA_002083825.1_protein.faa_DAZV01000008.1_65@PF00015_full_PFAM.440.627--1||GB_GCA_002083825.1_protein.faa_DAZV01000059.1_40@PF00015_full_PFAM.411.583--4||GB_GCA_005883405.1_protein.faa_VBGG01000368.1_8@PF00015_full_PFAM.420.578--1||GB_GCA_011053965.1_protein.faa_DSJO01000022.1_216@PF00015_full_PFAM.162.322--10||GB_GCA_011057325.1_protein.faa_DSGV01000012.1_60@PF00015_full_PFAM.438.612--1||GB_GCA_011057325.1_protein.faa_DSGV01000024.1_76@PF00015_full_PFAM.400.596--1||GB_GCA_019239775.1_protein.faa_JAFAZN010000010.1_4@PF00015_full_PFAM.393.603--1||GB_GCA_019239775.1_protein.faa_JAFAZN010000054.1_9@PF00015_full_PFAM.554.736--5||GB_GCA_019239775.1_protein.faa_JAFAZN010000112.1_3@PF00015_full_PFAM.526.702--1||GB_GCA_019239775.1_protein.faa_JAFAZN010000142.1_3@PF00015_full_PFAM.375.535--1||GB_GCA_019239775.1_protein.faa_JAFAZN010000304.1_38@PF00015_full_PFAM.544.718--1:scovhsp_avg=69.07777777777777:scovhsp_max=96.3:scovhsp_min=52.7:scovhsp_std=12.464297731870735:scovhsp_sum=1865.0999999999997:send_avg=145.88888888888889:send_max=173.0:send_min=105.0:send_std=18.833957330257192:send_sum=3939.0:sstart_avg=29.296296296296298:sstart_max=73.0:sstart_min=1.0:sstart_std=19.08445766105299:sstart_sum=791.0],((((((((((((144c6e54-713e-47dc-97d1-442a61e5b57b_4@MCPsignal.70.155:5e-09[&&NHX:Sample=rhiztom2:Type=capture:capture_class=c__Gammaproteobacteria:capture_domain=d__Bacteria:capture_family=f__Pseudomonadaceae:capture_genus=g__Pseudomonas_B:capture_order=o__Pseudomonadales:capture_phylum=p__Proteobacteria:capture_species=s__Pseudomonas_B sp001512295:heptad=MCP-52H],(((GB_GCA_019233415.1_protein.faa_JAFAMK010000286.1_5@PF00015_full_PFAM.215.396:0.0383072[&&NHX:Type=GTDB:gtdb_class=c__Eremiobacteria:gtdb_domain=d__Bacteria:gtdb_family=f__Baltobacteraceae:gtdb_genus=g__Elarobacter:gtdb_order=o__Baltobacterales:gtdb_phylum=p__Eremiobacterota:gtdb_species=s__Elarobacter sp019233415:heptad=MCP-40H:species=d__Bacteria_p__Eremiobacterota_c__Eremiobacteria_o__Baltobacterales_f__Baltobacteraceae_g__Elarobacter_s__Elarobacter sp019233415],((GB_GCA_003140215.1_protein.faa_PLJL01000004.1_786@PF00015_full_PFAM.192.403:0.0261578[&&NHX:Type=GTDB:gtdb_class=c__Eremiobacteria:gtdb_domain=d__Bacteria:gtdb_family=f__Baltobacteraceae:gtdb_genus=g__Elarobacter:gtdb_order=o__Baltobacterales:gtdb_phylum=p__Eremiobacterota:gtdb_species=s__Elarobacter beijerinckii:heptad=MCP-40H:species=d__Bacteria_p__Eremiobacterota_c__Eremiobacteria_o__Baltobacterales_f__Baltobacteraceae_g__Elarobacter_s__Elarobacter beijerinckii],(GB_GCA_019235885.1_protein.faa_JAFAKB010000091.1_17@PF00015_full_PFAM.195.442:0.0712426[&&NHX:Type=GTDB:gtdb_class=c__Eremiobacteria:gtdb_domain=d__Bacteria:gtdb_family=f__Baltobacteraceae:gtdb_genus=g__Elarobacter:gtdb_order=o__Baltobacterales:gtdb_phylum=p__Eremiobacterota:gtdb_species=s__Elarobacter sp019235885:heptad=MCP-40H:species=d__Bacteria_p__Eremiobacterota_c__Eremiobacteria_o__Baltobacterales_f__Baltobacteraceae_g__Elarobacter_s__Elarobacter sp019235885],GB_GCA_003168375.1_protein.faa_PMSI01000001.1_1809@PF00015_full_PFAM.207.404:0.046018[&&NHX:Type=GTDB:gtdb_class=c__Eremiobacteria:gtdb_domain=d__Bacteria:gtdb_family=f__Baltobacteraceae:gtdb_genus=g__Elarobacter:gtdb_order=o__Baltobacterales:gtdb_phylum=p__Eremiobacterota:gtdb_species=s__Elarobacter winogradskyi:heptad=MCP-40H:species=d__Bacteria_p__Eremiobacterota_c__Eremiobacteria_o__Baltobacterales_f__Baltobacteraceae_g__Elarobacter_s__Elarobacter winogradskyi])0.88:0.0195998[&&NHX:Sample_counter=:Type_counter=GTDB--2:capture_class_counter=:capture_domain_counter=:capture_family_counter=:capture_genus_counter=:capture_order_counter=:capture_phylum_counter=:capture_species_counter=:evoltype=D:gtdb_class_counter=c__Eremiobacteria--2:gtdb_domain_counter=d__Bacteria--2:gtdb_family_counter=f__Baltobacteraceae--2:gtdb_genus_counter=g__Elarobacter--2:gtdb_order_counter=o__Baltobacterales--2:gtdb_phylum_counter=p__Eremiobacterota--2:gtdb_species_counter=s__Elarobacter sp019235885--1||s__Elarobacter winogradskyi--1:heptad_counter=MCP-40H--2:lbd_counter=:lca=d__Bacteria:lca_tree=g__Elarobacter:name=N373550:ref_name_counter=])0.053:0.00871814[&&NHX:Sample_counter=:Type_counter=GTDB--3:capture_class_counter=:capture_domain_counter=:capture_family_counter=:capture_genus_counter=:capture_order_counter=:capture_phylum_counter=:capture_species_counter=:evoltype=D:gtdb_class_counter=c__Eremiobacteria--3:gtdb_domain_counter=d__Bacteria--3:gtdb_family_counter=f__Baltobacteraceae--3:gtdb_genus_counter=g__Elarobacter--3:gtdb_order_counter=o__Baltobacterales--3:gtdb_phylum_counter=p__Eremiobacterota--3:gtdb_species_counter=s__Elarobacter beijerinckii--1||s__Elarobacter sp019235885--1||s__Elarobacter winogradskyi--1:heptad_counter=MCP-40H--3:lbd_counter=:lca=d__Bacteria:lca_tree=g__Elarobacter:name=N373551:ref_name_counter=],GB_GCA_003161435.1_protein.faa_PMOS01000031.1_44@PF00015_full_PFAM.197.401:0.0370852[&&NHX:Type=GTDB:gtdb_class=c__Eremiobacteria:gtdb_domain=d__Bacteria:gtdb_family=f__Baltobacteraceae:gtdb_genus=g__Elarobacter:gtdb_order=o__Baltobacterales:gtdb_phylum=p__Eremiobacterota:gtdb_species=s__Elarobacter pasteuri:heptad=MCP-40H:species=d__Bacteria_p__Eremiobacterota_c__Eremiobacteria_o__Baltobacterales_f__Baltobacteraceae_g__Elarobacter_s__Elarobacter pasteuri])0.986:0.0873732[&&NHX:Sample_counter=:Type_counter=GTDB--4:capture_class_counter=:capture_domain_counter=:capture_family_counter=:capture_genus_counter=:capture_order_counter=:capture_phylum_counter=:capture_species_counter=:evoltype=D:gtdb_class_counter=c__Eremiobacteria--4:gtdb_domain_counter=d__Bacteria--4:gtdb_family_counter=f__Baltobacteraceae--4:gtdb_genus_counter=g__Elarobacter--4:gtdb_order_counter=o__Baltobacterales--4:gtdb_phylum_counter=p__Eremiobacterota--4:gtdb_species_counter=s__Elarobacter beijerinckii--1||s__Elarobacter pasteuri--1||s__Elarobacter sp019235885--1||s__Elarobacter winogradskyi--1:heptad_counter=MCP-40H--4:lbd_counter=:lca=d__Bacteria:lca_tree=g__Elarobacter:name=N373553:ref_name_counter=])0.828:0.0477048[&&NHX:Sample_counter=:Type_counter=GTDB--5:capture_class_counter=:capture_domain_counter=:capture_family_counter=:capture_genus_counter=:capture_order_counter=:capture_phylum_counter=:capture_species_counter=:evoltype=D:gtdb_class_counter=c__Eremiobacteria--5:gtdb_domain_counter=d__Bacteria--5:gtdb_family_counter=f__Baltobacteraceae--5:gtdb_genus_counter=g__Elarobacter--5:gtdb_order_counter=o__Baltobacterales--5:gtdb_phylum_counter=p__Eremiobacterota--5:gtdb_species_counter=s__Elarobacter beijerinckii--1||s__Elarobacter pasteuri--1||s__Elarobacter sp019233415--1||s__Elarobacter sp019235885--1||s__Elarobacter winogradskyi--1:heptad_counter=MCP-40H--5:lbd_counter=:lca=d__Bacteria:lca_tree=g__Elarobacter:name=N373554:ref_name_counter=],(GB_GCA_019236495.1_protein.faa_JAFAIW010000211.1_2@PF00015_full_PFAM.235.471:0.117526[&&NHX:Type=GTDB:gtdb_class=c__Eremiobacteria:gtdb_domain=d__Bacteria:gtdb_family=f__Baltobacteraceae:gtdb_genus=g__JAFAIW01:gtdb_order=o__Baltobacterales:gtdb_phylum=p__Eremiobacterota:gtdb_species=s__JAFAIW01 sp019236495:heptad=MCP-44H:species=d__Bacteria_p__Eremiobacterota_c__Eremiobacteria_o__Baltobacterales_f__Baltobacteraceae_g__JAFAIW01_s__JAFAIW01 sp019236495],(GB_GCA_004298675.1_protein.faa_SCRI01000075.1_55@PF00015_full_PFAM.49.218:0.0505373[&&NHX:Type=GTDB:gtdb_class=c__Eremiobacteria:gtdb_domain=d__Bacteria:gtdb_family=f__SCRA01:gtdb_genus=g__SCRA01:gtdb_order=o__Baltobacterales:gtdb_phylum=p__Eremiobacterota:gtdb_species=s__SCRA01 sp004298675:heptad=MCP-40H:species=d__Bacteria_p__Eremiobacterota_c__Eremiobacteria_o__Baltobacterales_f__SCRA01_g__SCRA01_s__SCRA01 sp004298675],(GB_GCA_004298665.1_protein.faa_SCQY01000020.1_20@PF00015_full_PFAM.202.374:0.0100272[&&NHX:Type=GTDB:gtdb_class=c__Eremiobacteria:gtdb_domain=d__Bacteria:gtdb_family=f__SCRA01:gtdb_genus=g__SCRA01:gtdb_order=o__Baltobacterales:gtdb_phylum=p__Eremiobacterota:gtdb_species=s__SCRA01 sp004298665:heptad=MCP-40H:species=d__Bacteria_p__Eremiobacterota_c__Eremiobacteria_o__Baltobacterales_f__SCRA01_g__SCRA01_s__SCRA01 sp004298665],GB_GCA_004297985.1_protein.faa_SCRA01000086.1_71@PF00015_full_PFAM.204.394:0.00834276[&&NHX:Type=GTDB:gtdb_class=c__Eremiobacteria:gtdb_domain=d__Bacteria:gtdb_family=f__SCRA01:gtdb_genus=g__SCRA01:gtdb_order=o__Baltobacterales:gtdb_phylum=p__Eremiobacterota:gtdb_species=s__SCRA01 sp004297985:heptad=MCP-40H:species=d__Bacteria_p__Eremiobacterota_c__Eremiobacteria_o__Baltobacterales_f__SCRA01_g__SCRA01_s__SCRA01 sp004297985])0.719:0.0142523[&&NHX:Sample_counter=:Type_counter=GTDB--2:capture_class_counter=:capture_domain_counter=:capture_family_counter=:capture_genus_counter=:capture_order_counter=:capture_phylum_counter=:capture_species_counter=:evoltype=D:gtdb_class_counter=c__Eremiobacteria--2:gtdb_domain_counter=d__Bacteria--2:gtdb_family_counter=f__SCRA01--2:gtdb_genus_counter=g__SCRA01--2:gtdb_order_counter=o__Baltobacterales--2:gtdb_phylum_counter=p__Eremiobacterota--2:gtdb_species_counter=s__SCRA01 sp004297985--1||s__SCRA01 sp004298665--1:heptad_counter=MCP-40H--2:lbd_counter=:lca=d__Bacteria:lca_tree=g__SCRA01:name=N373559:ref_name_counter=])1:0.185619[&&NHX:Sample_counter=:Type_counter=GTDB--3:capture_class_counter=:capture_domain_counter=:capture_family_counter=:capture_genus_counter=:capture_order_counter=:capture_phylum_counter=:capture_species_counter=:evoltype=D:gtdb_class_counter=c__Eremiobacteria--3:gtdb_domain_counter=d__Bacteria--3:gtdb_family_counter=f__SCRA01--3:gtdb_genus_counter=g__SCRA01--3:gtdb_order_counter=o__Baltobacterales--3:gtdb_phylum_counter=p__Eremiobacterota--3:gtdb_species_counter=s__SCRA01 sp004297985--1||s__SCRA01 sp004298665--1||s__SCRA01 sp004298675--1:heptad_counter=MCP-40H--3:lbd_counter=:lca=d__Bacteria:lca_tree=g__SCRA01:name=N373560:ref_name_counter=])0.371:0.029887[&&NHX:Sample_counter=:Type_counter=GTDB--4:capture_class_counter=:capture_domain_counter=:capture_family_counter=:capture_genus_counter=:capture_order_counter=:capture_phylum_counter=:capture_species_counter=:evoltype=D:gtdb_class_counter=c__Eremiobacteria--4:gtdb_domain_counter=d__Bacteria--4:gtdb_family_counter=f__Baltobacteraceae--1||f__SCRA01--3:gtdb_genus_counter=g__JAFAIW01--1||g__SCRA01--3:gtdb_order_counter=o__Baltobacterales--4:gtdb_phylum_counter=p__Eremiobacterota--4:gtdb_species_counter=s__JAFAIW01 sp019236495--1||s__SCRA01 sp004297985--1||s__SCRA01 sp004298665--1||s__SCRA01 sp004298675--1:heptad_counter=MCP-40H--3||MCP-44H--1:lbd_counter=:lca=d__Bacteria:lca_tree=o__Baltobacterales:name=N373561:ref_name_counter=])1:0.595366[&&NHX:Sample_counter=:Type_counter=GTDB--9:capture_class_counter=:capture_domain_counter=:capture_family_counter=:capture_genus_counter=:capture_order_counter=:capture_phylum_counter=:capture_species_counter=:evoltype=D:gtdb_class_counter=c__Eremiobacteria--9:gtdb_domain_counter=d__Bacteria--9:gtdb_family_counter=f__Baltobacteraceae--6||f__SCRA01--3:gtdb_genus_counter=g__Elarobacter--5||g__JAFAIW01--1||g__SCRA01--3:gtdb_order_counter=o__Baltobacterales--9:gtdb_phylum_counter=p__Eremiobacterota--9:gtdb_species_counter=s__Elarobacter beijerinckii--1||s__Elarobacter pasteuri--1||s__Elarobacter sp019233415--1||s__Elarobacter sp019235885--1||s__Elarobacter winogradskyi--1||s__JAFAIW01 sp019236495--1||s__SCRA01 sp004297985--1||s__SCRA01 sp004298665--1||s__SCRA01 sp004298675--1:heptad_counter=MCP-40H--8||MCP-44H--1:lbd_counter=:lca=d__Bacteria:lca_tree=o__Baltobacterales:name=N373562:ref_name_counter=],(5dd41ee8-9cea-46f0-85ef-6733c062e79c_4@MCPsignal.25.111:5e-09[&&NHX:Sample=rhiztom2:Type=capture:capture_class=c__Desulfovibrionia:capture_domain=d__Bacteria:capture_family=f__Desulfovibrionaceae:capture_genus=g__Solidesulfovibrio:capture_order=o__Desulfovibrionales:capture_phylum=p__Desulfobacterota_I:capture_species=s__Solidesulfovibrio magneticus_A:heptad=MCP-52H],cf0df946-4cbb-5631-82c5-9a7d792d58ca_3@MCPsignal.22.100:0.0159826[&&NHX:Sample=rhiztom2:Type=capture:capture_class=c__Bacilli:capture_domain=d__Bacteria:capture_family=f__Paenibacillaceae:capture_genus=g__Cohnella:capture_order=o__Paenibacillales:capture_phylum=p__Firmicutes:capture_species=s__Cohnella xylanilytica:heptad=MCP-52H])0.799:0.0618295[&&NHX:Sample_counter=rhiztom2--2:Type_counter=capture--2:capture_class_counter=c__Bacilli--1||c__Desulfovibrionia--1:capture_domain_counter=d__Bacteria--2:capture_family_counter=f__Desulfovibrionaceae--1||f__Paenibacillaceae--1:capture_genus_counter=g__Cohnella--1||g__Solidesulfovibrio--1:capture_order_counter=o__Desulfovibrionales--1||o__Paenibacillales--1:capture_phylum_counter=p__Desulfobacterota_I--1||p__Firmicutes--1:capture_species_counter=s__Cohnella xylanilytica--1||s__Solidesulfovibrio magneticus_A--1:gtdb_class_counter=:gtdb_domain_counter=:gtdb_family_counter=:gtdb_genus_counter=:gtdb_order_counter=:gtdb_phylum_counter=:gtdb_species_counter=:heptad_counter=MCP-52H--2:lbd_counter=:name=N373565:ref_name_counter=])0.71:0.0563131[&&NHX:Sample_counter=rhiztom2--2:Type_counter=GTDB--9||capture--2:capture_class_counter=c__Bacilli--1||c__Desulfovibrionia--1:capture_domain_counter=d__Bacteria--2:capture_family_counter=f__Desulfovibrionaceae--1||f__Paenibacillaceae--1:capture_genus_counter=g__Cohnella--1||g__Solidesulfovibrio--1:capture_order_counter=o__Desulfovibrionales--1||o__Paenibacillales--1:capture_phylum_counter=p__Desulfobacterota_I--1||p__Firmicutes--1:capture_species_counter=s__Cohnella xylanilytica--1||s__Solidesulfovibrio magneticus_A--1:gtdb_class_counter=c__Eremiobacteria--9:gtdb_domain_counter=d__Bacteria--9:gtdb_family_counter=f__Baltobacteraceae--6||f__SCRA01--3:gtdb_genus_counter=g__Elarobacter--5||g__JAFAIW01--1||g__SCRA01--3:gtdb_order_counter=o__Baltobacterales--9:gtdb_phylum_counter=p__Eremiobacterota--9:gtdb_species_counter=s__Elarobacter beijerinckii--1||s__Elarobacter pasteuri--1||s__Elarobacter sp019233415--1||s__Elarobacter sp019235885--1||s__Elarobacter winogradskyi--1||s__JAFAIW01 sp019236495--1||s__SCRA01 sp004297985--1||s__SCRA01 sp004298665--1||s__SCRA01 sp004298675--1:heptad_counter=MCP-40H--8||MCP-44H--1||MCP-52H--2:lbd_counter=:lca_tree=o__Baltobacterales:name=N373566:ref_name_counter=])0:5e-09[&&NHX:Sample_counter=rhiztom2--3:Type_counter=GTDB--9||capture--3:capture_class_counter=c__Bacilli--1||c__Desulfovibrionia--1||c__Gammaproteobacteria--1:capture_domain_counter=d__Bacteria--3:capture_family_counter=f__Desulfovibrionaceae--1||f__Paenibacillaceae--1||f__Pseudomonadaceae--1:capture_genus_counter=g__Cohnella--1||g__Pseudomonas_B--1||g__Solidesulfovibrio--1:capture_order_counter=o__Desulfovibrionales--1||o__Paenibacillales--1||o__Pseudomonadales--1:capture_phylum_counter=p__Desulfobacterota_I--1||p__Firmicutes--1||p__Proteobacteria--1:capture_species_counter=s__Cohnella xylanilytica--1||s__Pseudomonas_B sp001512295--1||s__Solidesulfovibrio magneticus_A--1:gtdb_class_counter=c__Eremiobacteria--9:gtdb_domain_counter=d__Bacteria--9:gtdb_family_counter=f__Baltobacteraceae--6||f__SCRA01--3:gtdb_genus_counter=g__Elarobacter--5||g__JAFAIW01--1||g__SCRA01--3:gtdb_order_counter=o__Baltobacterales--9:gtdb_phylum_counter=p__Eremiobacterota--9:gtdb_species_counter=s__Elarobacter beijerinckii--1||s__Elarobacter pasteuri--1||s__Elarobacter sp019233415--1||s__Elarobacter sp019235885--1||s__Elarobacter winogradskyi--1||s__JAFAIW01 sp019236495--1||s__SCRA01 sp004297985--1||s__SCRA01 sp004298665--1||s__SCRA01 sp004298675--1:heptad_counter=MCP-40H--8||MCP-44H--1||MCP-52H--3:lbd_counter=:lca_tree=o__Baltobacterales:name=N373567:ref_name_counter=],(ff3b90e3-e1bc-4816-a87f-c4fae62d14f2_3@MCPsignal.244.305:5e-09[&&NHX:Sample=rhiztom3:Type=capture:capture_class=c__Alphaproteobacteria:capture_domain=d__Bacteria:capture_family=f__Beijerinckiaceae:capture_genus=g__Methylobacterium:capture_order=o__Rhizobiales:capture_phylum=p__Proteobacteria:capture_species=s__Methylobacterium sp900112625:heptad=MCP-40H],870623f4-2594-4ee4-89bb-186df80f8aa7_3@MCPsignal.59.121:5e-09[&&NHX:Sample=rhiztom3:Type=capture:capture_class=c__Gammaproteobacteria:capture_domain=d__Bacteria:capture_family=f__Aeromonadaceae:capture_genus=g__CGMCC-1-18722:capture_order=o__Enterobacterales:capture_phylum=p__Proteobacteria:capture_species=s__CGMCC-1-18722 sp016746085:heptad=MCP-40H])0.913:0.0697225[&&NHX:Sample_counter=rhiztom3--2:Type_counter=capture--2:capture_class_counter=c__Alphaproteobacteria--1||c__Gammaproteobacteria--1:capture_domain_counter=d__Bacteria--2:capture_family_counter=f__Aeromonadaceae--1||f__Beijerinckiaceae--1:capture_genus_counter=g__CGMCC-1-18722--1||g__Methylobacterium--1:capture_order_counter=o__Enterobacterales--1||o__Rhizobiales--1:capture_phylum_counter=p__Proteobacteria--2:capture_species_counter=s__CGMCC-1-18722 sp016746085--1||s__Methylobacterium sp900112625--1:gtdb_class_counter=:gtdb_domain_counter=:gtdb_family_counter=:gtdb_genus_counter=:gtdb_order_counter=:gtdb_phylum_counter=:gtdb_species_counter=:heptad_counter=MCP-40H--2:lbd_counter=:name=N373570:ref_name_counter=])0.95:0.078989[&&NHX:Sample_counter=rhiztom2--3||rhiztom3--2:Type_counter=GTDB--9||capture--5:capture_class_counter=c__Alphaproteobacteria--1||c__Bacilli--1||c__Desulfovibrionia--1||c__Gammaproteobacteria--2:capture_domain_counter=d__Bacteria--5:capture_family_counter=f__Aeromonadaceae--1||f__Beijerinckiaceae--1||f__Desulfovibrionaceae--1||f__Paenibacillaceae--1||f__Pseudomonadaceae--1:capture_genus_counter=g__CGMCC-1-18722--1||g__Cohnella--1||g__Methylobacterium--1||g__Pseudomonas_B--1||g__Solidesulfovibrio--1:capture_order_counter=o__Desulfovibrionales--1||o__Enterobacterales--1||o__Paenibacillales--1||o__Pseudomonadales--1||o__Rhizobiales--1:capture_phylum_counter=p__Desulfobacterota_I--1||p__Firmicutes--1||p__Proteobacteria--3:capture_species_counter=s__CGMCC-1-18722 sp016746085--1||s__Cohnella xylanilytica--1||s__Methylobacterium sp900112625--1||s__Pseudomonas_B sp001512295--1||s__Solidesulfovibrio magneticus_A--1:gtdb_class_counter=c__Eremiobacteria--9:gtdb_domain_counter=d__Bacteria--9:gtdb_family_counter=f__Baltobacteraceae--6||f__SCRA01--3:gtdb_genus_counter=g__Elarobacter--5||g__JAFAIW01--1||g__SCRA01--3:gtdb_order_counter=o__Baltobacterales--9:gtdb_phylum_counter=p__Eremiobacterota--9:gtdb_species_counter=s__Elarobacter beijerinckii--1||s__Elarobacter pasteuri--1||s__Elarobacter sp019233415--1||s__Elarobacter sp019235885--1||s__Elarobacter winogradskyi--1||s__JAFAIW01 sp019236495--1||s__SCRA01 sp004297985--1||s__SCRA01 sp004298665--1||s__SCRA01 sp004298675--1:heptad_counter=MCP-40H--10||MCP-44H--1||MCP-52H--3:lbd_counter=:lca_tree=o__Baltobacterales:name=N373571:ref_name_counter=],74efb753-66ee-57b1-a30a-179516df4a23_1@MCPsignal.140.272:0.151271[&&NHX:Sample=rhiztom2:Type=capture:besthit=69.6:bitscore=151.0:capture_class=c__Gammaproteobacteria:capture_domain=d__Bacteria:capture_family=f__Pseudomonadaceae:capture_genus=g__Pseudomonas_E:capture_order=o__Pseudomonadales:capture_phylum=p__Proteobacteria:capture_species=s__Pseudomonas_E khazarica:evalue=2.79e-47:gapopen=1.0:heptad=MCP-52H:length=135.0:mismatch=35.0:qcovhsp=97.7:qend=129.0:qstart=1.0:ref_name=GB_GCA_011053965.1_protein.faa_DSJO01000022.1_216@PF00015_full_PFAM.162.322:scovhsp=84.4:send=160.0:sstart=26.0])0.451:0.0189847[&&NHX:Sample_counter=rhiztom2--4||rhiztom3--2:Type_counter=GTDB--9||capture--6:besthit_avg=69.6:besthit_max=69.6:besthit_min=69.6:besthit_std=0:besthit_sum=69.6:bitscore_avg=151.0:bitscore_max=151.0:bitscore_min=151.0:bitscore_std=0:bitscore_sum=151.0:capture_class_counter=c__Alphaproteobacteria--1||c__Bacilli--1||c__Desulfovibrionia--1||c__Gammaproteobacteria--3:capture_domain_counter=d__Bacteria--6:capture_family_counter=f__Aeromonadaceae--1||f__Beijerinckiaceae--1||f__Desulfovibrionaceae--1||f__Paenibacillaceae--1||f__Pseudomonadaceae--2:capture_genus_counter=g__CGMCC-1-18722--1||g__Cohnella--1||g__Methylobacterium--1||g__Pseudomonas_B--1||g__Pseudomonas_E--1||g__Solidesulfovibrio--1:capture_order_counter=o__Desulfovibrionales--1||o__Enterobacterales--1||o__Paenibacillales--1||o__Pseudomonadales--2||o__Rhizobiales--1:capture_phylum_counter=p__Desulfobacterota_I--1||p__Firmicutes--1||p__Proteobacteria--4:capture_species_counter=s__CGMCC-1-18722 sp016746085--1||s__Cohnella xylanilytica--1||s__Methylobacterium sp900112625--1||s__Pseudomonas_B sp001512295--1||s__Pseudomonas_E khazarica--1||s__Solidesulfovibrio magneticus_A--1:evalue_avg=2.79e-47:evalue_max=2.79e-47:evalue_min=2.79e-47:evalue_std=0:evalue_sum=2.79e-47:gapopen_avg=1.0:gapopen_max=1.0:gapopen_min=1.0:gapopen_std=0:gapopen_sum=1.0:gtdb_class_counter=c__Eremiobacteria--9:gtdb_domain_counter=d__Bacteria--9:gtdb_family_counter=f__Baltobacteraceae--6||f__SCRA01--3:gtdb_genus_counter=g__Elarobacter--5||g__JAFAIW01--1||g__SCRA01--3:gtdb_order_counter=o__Baltobacterales--9:gtdb_phylum_counter=p__Eremiobacterota--9:gtdb_species_counter=s__Elarobacter beijerinckii--1||s__Elarobacter pasteuri--1||s__Elarobacter sp019233415--1||s__Elarobacter sp019235885--1||s__Elarobacter winogradskyi--1||s__JAFAIW01 sp019236495--1||s__SCRA01 sp004297985--1||s__SCRA01 sp004298665--1||s__SCRA01 sp004298675--1:heptad_counter=MCP-40H--10||MCP-44H--1||MCP-52H--4:lbd_counter=:lca_tree=o__Baltobacterales:length_avg=135.0:length_max=135.0:length_min=135.0:length_std=0:length_sum=135.0:mismatch_avg=35.0:mismatch_max=35.0:mismatch_min=35.0:mismatch_std=0:mismatch_sum=35.0:name=N373573:qcovhsp_avg=97.7:qcovhsp_max=97.7:qcovhsp_min=97.7:qcovhsp_std=0:qcovhsp_sum=97.7:qend_avg=129.0:qend_max=129.0:qend_min=129.0:qend_std=0:qend_sum=129.0:qstart_avg=1.0:qstart_max=1.0:qstart_min=1.0:qstart_std=0:qstart_sum=1.0:ref_name_counter=GB_GCA_011053965.1_protein.faa_DSJO01000022.1_216@PF00015_full_PFAM.162.322--1:scovhsp_avg=84.4:scovhsp_max=84.4:scovhsp_min=84.4:scovhsp_std=0:scovhsp_sum=84.4:send_avg=160.0:send_max=160.0:send_min=160.0:send_std=0:send_sum=160.0:sstart_avg=26.0:sstart_max=26.0:sstart_min=26.0:sstart_std=0:sstart_sum=26.0],((((((ac2e6942-e84e-47f0-a2c7-b989317e43f3_4@MCPsignal.38.122:0.0516531[&&NHX:Sample=rhizpot1:Type=capture:capture_class=c__Alphaproteobacteria:capture_domain=d__Bacteria:capture_family=f__Sphingomonadaceae:capture_genus=g__Sphingorhabdus_B:capture_order=o__Sphingomonadales:capture_phylum=p__Proteobacteria:capture_species=s__Sphingorhabdus_B sp002282385:heptad=MCP-52H],a3da95c3-85b7-49eb-99d1-158d574c40ce_1@MCPsignal.115.280:0.1486[&&NHX:Sample=rhiztom1:Type=capture:besthit=64.4:bitscore=159.0:capture_class=c__Desulfovibrionia:capture_domain=d__Bacteria:capture_family=f__Desulfovibrionaceae:capture_genus=g__Solidesulfovibrio:capture_order=o__Desulfovibrionales:capture_phylum=p__Desulfobacterota_I:capture_species=s__Solidesulfovibrio magneticus_A:evalue=1.89e-49:gapopen=2.0:heptad=MCP-52H:length=160.0:mismatch=55.0:qcovhsp=96.4:qend=160.0:qstart=2.0:ref_name=GB_GCA_011057325.1_protein.faa_DSGV01000024.1_76@PF00015_full_PFAM.400.596:scovhsp=81.1:send=160.0:sstart=2.0])0.785:0.0591611[&&NHX:Sample_counter=rhizpot1--1||rhiztom1--1:Type_counter=capture--2:besthit_avg=64.4:besthit_max=64.4:besthit_min=64.4:besthit_std=0:besthit_sum=64.4:bitscore_avg=159.0:bitscore_max=159.0:bitscore_min=159.0:bitscore_std=0:bitscore_sum=159.0:capture_class_counter=c__Alphaproteobacteria--1||c__Desulfovibrionia--1:capture_domain_counter=d__Bacteria--2:capture_family_counter=f__Desulfovibrionaceae--1||f__Sphingomonadaceae--1:capture_genus_counter=g__Solidesulfovibrio--1||g__Sphingorhabdus_B--1:capture_order_counter=o__Desulfovibrionales--1||o__Sphingomonadales--1:capture_phylum_counter=p__Desulfobacterota_I--1||p__Proteobacteria--1:capture_species_counter=s__Solidesulfovibrio magneticus_A--1||s__Sphingorhabdus_B sp002282385--1:evalue_avg=1.89e-49:evalue_max=1.89e-49:evalue_min=1.89e-49:evalue_std=0:evalue_sum=1.89e-49:gapopen_avg=2.0:gapopen_max=2.0:gapopen_min=2.0:gapopen_std=0:gapopen_sum=2.0:gtdb_class_counter=:gtdb_domain_counter=:gtdb_family_counter=:gtdb_genus_counter=:gtdb_order_counter=:gtdb_phylum_counter=:gtdb_species_counter=:heptad_counter=MCP-52H--2:lbd_counter=:length_avg=160.0:length_max=160.0:length_min=160.0:length_std=0:length_sum=160.0:mismatch_avg=55.0:mismatch_max=55.0:mismatch_min=55.0:mismatch_std=0:mismatch_sum=55.0:name=N373576:qcovhsp_avg=96.4:qcovhsp_max=96.4:qcovhsp_min=96.4:qcovhsp_std=0:qcovhsp_sum=96.4:qend_avg=160.0:qend_max=160.0:qend_min=160.0:qend_std=0:qend_sum=160.0:qstart_avg=2.0:qstart_max=2.0:qstart_min=2.0:qstart_std=0:qstart_sum=2.0:ref_name_counter=GB_GCA_011057325.1_protein.faa_DSGV01000024.1_76@PF00015_full_PFAM.400.596--1:scovhsp_avg=81.1:scovhsp_max=81.1:scovhsp_min=81.1:scovhsp_std=0:scovhsp_sum=81.1:send_avg=160.0:send_max=160.0:send_min=160.0:send_std=0:send_sum=160.0:sstart_avg=2.0:sstart_max=2.0:sstart_min=2.0:sstart_std=0:sstart_sum=2.0],(((40c5e2c1-2a10-48f1-9ce3-9670ea1f2ab3_5@MCPsignal.64.179:5e-09[&&NHX:Sample=rhiztom3:Type=capture:besthit=83.3:bitscore=163.0:capture_class=c__Sericytochromatia:capture_domain=d__Bacteria:capture_family=f__UBA4093:capture_genus=g__UBA4093:capture_order=o__S15B-MN24:capture_phylum=p__Cyanobacteria:capture_species=s__UBA4093 sp002083825:evalue=8.39e-52:gapopen=0.0:heptad=MCP-52H:length=114.0:mismatch=19.0:qcovhsp=99.1:qend=115.0:qstart=2.0:ref_name=GB_GCA_011057325.1_protein.faa_DSGV01000024.1_76@PF00015_full_PFAM.400.596:scovhsp=58.2:send=115.0:sstart=2.0],(8647ef85-15d7-442e-9d5b-6982c22856c6_1@MCPsignal.48.230:0.00411544[&&NHX:Sample=rhiztom2:Type=capture:capture_class=c__Sericytochromatia:capture_domain=d__Bacteria:capture_family=f__UBA4093:capture_genus=g__UBA4093:capture_order=o__S15B-MN24:capture_phylum=p__Cyanobacteria:capture_species=s__UBA4093 sp002083825:heptad=MCP-52H],04314974-6695-47be-b749-115443e496ce_6@MCPsignal.105.287:0.00849706[&&NHX:Sample=rhiztom2:Type=capture:capture_class=c__Gammaproteobacteria:capture_domain=d__Bacteria:capture_family=f__Aeromonadaceae:capture_genus=g__Zobellella_D:capture_order=o__Enterobacterales:capture_phylum=p__Proteobacteria:capture_species=s__Zobellella_D taiwanensis:heptad=MCP-52H])0.842:0.00841836[&&NHX:Sample_counter=rhiztom2--2:Type_counter=capture--2:capture_class_counter=c__Gammaproteobacteria--1||c__Sericytochromatia--1:capture_domain_counter=d__Bacteria--2:capture_family_counter=f__Aeromonadaceae--1||f__UBA4093--1:capture_genus_counter=g__UBA4093--1||g__Zobellella_D--1:capture_order_counter=o__Enterobacterales--1||o__S15B-MN24--1:capture_phylum_counter=p__Cyanobacteria--1||p__Proteobacteria--1:capture_species_counter=s__UBA4093 sp002083825--1||s__Zobellella_D taiwanensis--1:gtdb_class_counter=:gtdb_domain_counter=:gtdb_family_counter=:gtdb_genus_counter=:gtdb_order_counter=:gtdb_phylum_counter=:gtdb_species_counter=:heptad_counter=MCP-52H--2:lbd_counter=:name=N373580:ref_name_counter=])0.952:0.0431759[&&NHX:Sample_counter=rhiztom2--2||rhiztom3--1:Type_counter=capture--3:besthit_avg=83.3:besthit_max=83.3:besthit_min=83.3:besthit_std=0:besthit_sum=83.3:bitscore_avg=163.0:bitscore_max=163.0:bitscore_min=163.0:bitscore_std=0:bitscore_sum=163.0:capture_class_counter=c__Gammaproteobacteria--1||c__Sericytochromatia--2:capture_domain_counter=d__Bacteria--3:capture_family_counter=f__Aeromonadaceae--1||f__UBA4093--2:capture_genus_counter=g__UBA4093--2||g__Zobellella_D--1:capture_order_counter=o__Enterobacterales--1||o__S15B-MN24--2:capture_phylum_counter=p__Cyanobacteria--2||p__Proteobacteria--1:capture_species_counter=s__UBA4093 sp002083825--2||s__Zobellella_D taiwanensis--1:evalue_avg=8.39e-52:evalue_max=8.39e-52:evalue_min=8.39e-52:evalue_std=0:evalue_sum=8.39e-52:gapopen_avg=0.0:gapopen_max=0.0:gapopen_min=0.0:gapopen_std=0:gapopen_sum=0.0:gtdb_class_counter=:gtdb_domain_counter=:gtdb_family_counter=:gtdb_genus_counter=:gtdb_order_counter=:gtdb_phylum_counter=:gtdb_species_counter=:heptad_counter=MCP-52H--3:lbd_counter=:length_avg=114.0:length_max=114.0:length_min=114.0:length_std=0:length_sum=114.0:mismatch_avg=19.0:mismatch_max=19.0:mismatch_min=19.0:mismatch_std=0:mismatch_sum=19.0:name=N373581:qcovhsp_avg=99.1:qcovhsp_max=99.1:qcovhsp_min=99.1:qcovhsp_std=0:qcovhsp_sum=99.1:qend_avg=115.0:qend_max=115.0:qend_min=115.0:qend_std=0:qend_sum=115.0:qstart_avg=2.0:qstart_max=2.0:qstart_min=2.0:qstart_std=0:qstart_sum=2.0:ref_name_counter=GB_GCA_011057325.1_protein.faa_DSGV01000024.1_76@PF00015_full_PFAM.400.596--1:scovhsp_avg=58.2:scovhsp_max=58.2:scovhsp_min=58.2:scovhsp_std=0:scovhsp_sum=58.2:send_avg=115.0:send_max=115.0:send_min=115.0:send_std=0:send_sum=115.0:sstart_avg=2.0:sstart_max=2.0:sstart_min=2.0:sstart_std=0:sstart_sum=2.0],(((acf55f09-38c2-4eb0-87cd-35949a0d1d71_1@MCPsignal.119.235:5e-09[&&NHX:Sample=rhiztom2:Type=capture:besthit=77.4:bitscore=154.0:capture_class=c__Gammaproteobacteria:capture_domain=d__Bacteria:capture_family=f__Aeromonadaceae:capture_genus=g__Zobellella_D:capture_order=o__Enterobacterales:capture_phylum=p__Proteobacteria:capture_species=s__Zobellella_D taiwanensis:evalue=1.9e-48:gapopen=0.0:heptad=MCP-52H:length=115.0:mismatch=26.0:qcovhsp=99.1:qend=116.0:qstart=2.0:ref_name=GB_GCA_011057325.1_protein.faa_DSGV01000024.1_76@PF00015_full_PFAM.400.596:scovhsp=58.7:send=116.0:sstart=2.0],(a355eb99-8597-4d3e-91df-9c6e811493af_6@MCPsignal.139.288:0.0103085[&&NHX:Sample=rhiztom2:Type=capture:besthit=66.2:bitscore=162.0:capture_class=c__Gammaproteobacteria:capture_domain=d__Bacteria:capture_family=f__Aeromonadaceae:capture_genus=g__Zobellella_D:capture_order=o__Enterobacterales:capture_phylum=p__Proteobacteria:capture_species=s__Zobellella_D taiwanensis:evalue=6.36e-51:gapopen=0.0:heptad=MCP-52H:length=148.0:mismatch=50.0:qcovhsp=99.3:qend=149.0:qstart=2.0:ref_name=GB_GCA_011057325.1_protein.faa_DSGV01000024.1_76@PF00015_full_PFAM.400.596:scovhsp=75.5:send=149.0:sstart=2.0],(981b9ce8-7d5f-4472-84a1-84054bc11438_6@MCPsignal.229.305:0.0238891[&&NHX:Sample=rhiztom2:Type=capture:capture_class=c__Synergistia:capture_domain=d__Bacteria:capture_family=f__SV1-B22:capture_genus=g__SV1-B22:capture_order=o__Synergistales:capture_phylum=p__Synergistota:capture_species=s__SV1-B22 sp018398915:heptad=MCP-52H],341a59e7-39af-41bd-bd52-8ca23d4ac483_2@MCPsignal.109.234:5e-09[&&NHX:Sample=rhiztom3:Type=capture:besthit=74.4:bitscore=159.0:capture_class=c__Gammaproteobacteria:capture_domain=d__Bacteria:capture_family=f__Aeromonadaceae:capture_genus=g__Zobellella_D:capture_order=o__Enterobacterales:capture_phylum=p__Proteobacteria:capture_species=s__Zobellella_D taiwanensis:evalue=2.13e-50:gapopen=0.0:heptad=MCP-52H:length=125.0:mismatch=32.0:qcovhsp=100.0:qend=125.0:qstart=1.0:ref_name=GB_GCA_019239775.1_protein.faa_JAFAZN010000318.1_25@PF00015_full_PFAM.561.724:scovhsp=76.7:send=136.0:sstart=12.0])0:5e-09[&&NHX:Sample_counter=rhiztom2--1||rhiztom3--1:Type_counter=capture--2:besthit_avg=74.4:besthit_max=74.4:besthit_min=74.4:besthit_std=0:besthit_sum=74.4:bitscore_avg=159.0:bitscore_max=159.0:bitscore_min=159.0:bitscore_std=0:bitscore_sum=159.0:capture_class_counter=c__Gammaproteobacteria--1||c__Synergistia--1:capture_domain_counter=d__Bacteria--2:capture_family_counter=f__Aeromonadaceae--1||f__SV1-B22--1:capture_genus_counter=g__SV1-B22--1||g__Zobellella_D--1:capture_order_counter=o__Enterobacterales--1||o__Synergistales--1:capture_phylum_counter=p__Proteobacteria--1||p__Synergistota--1:capture_species_counter=s__SV1-B22 sp018398915--1||s__Zobellella_D taiwanensis--1:evalue_avg=2.13e-50:evalue_max=2.13e-50:evalue_min=2.13e-50:evalue_std=0:evalue_sum=2.13e-50:gapopen_avg=0.0:gapopen_max=0.0:gapopen_min=0.0:gapopen_std=0:gapopen_sum=0.0:gtdb_class_counter=:gtdb_domain_counter=:gtdb_family_counter=:gtdb_genus_counter=:gtdb_order_counter=:gtdb_phylum_counter=:gtdb_species_counter=:heptad_counter=MCP-52H--2:lbd_counter=:length_avg=125.0:length_max=125.0:length_min=125.0:length_std=0:length_sum=125.0:mismatch_avg=32.0:mismatch_max=32.0:mismatch_min=32.0:mismatch_std=0:mismatch_sum=32.0:name=N373586:qcovhsp_avg=100.0:qcovhsp_max=100.0:qcovhsp_min=100.0:qcovhsp_std=0:qcovhsp_sum=100.0:qend_avg=125.0:qend_max=125.0:qend_min=125.0:qend_std=0:qend_sum=125.0:qstart_avg=1.0:qstart_max=1.0:qstart_min=1.0:qstart_std=0:qstart_sum=1.0:ref_name_counter=GB_GCA_019239775.1_protein.faa_JAFAZN010000318.1_25@PF00015_full_PFAM.561.724--1:scovhsp_avg=76.7:scovhsp_max=76.7:scovhsp_min=76.7:scovhsp_std=0:scovhsp_sum=76.7:send_avg=136.0:send_max=136.0:send_min=136.0:send_std=0:send_sum=136.0:sstart_avg=12.0:sstart_max=12.0:sstart_min=12.0:sstart_std=0:sstart_sum=12.0])0:5e-09[&&NHX:Sample_counter=rhiztom2--2||rhiztom3--1:Type_counter=capture--3:besthit_avg=70.30000000000001:besthit_max=74.4:besthit_min=66.2:besthit_std=5.798275605729692:besthit_sum=140.60000000000002:bitscore_avg=160.5:bitscore_max=162.0:bitscore_min=159.0:bitscore_std=2.1213203435596424:bitscore_sum=321.0:capture_class_counter=c__Gammaproteobacteria--2||c__Synergistia--1:capture_domain_counter=d__Bacteria--3:capture_family_counter=f__Aeromonadaceae--2||f__SV1-B22--1:capture_genus_counter=g__SV1-B22--1||g__Zobellella_D--2:capture_order_counter=o__Enterobacterales--2||o__Synergistales--1:capture_phylum_counter=p__Proteobacteria--2||p__Synergistota--1:capture_species_counter=s__SV1-B22 sp018398915--1||s__Zobellella_D taiwanensis--2:evalue_avg=1.383e-50:evalue_max=2.13e-50:evalue_min=6.36e-51:evalue_std=1.056417531092702e-50:evalue_sum=2.766e-50:gapopen_avg=0.0:gapopen_max=0.0:gapopen_min=0.0:gapopen_std=0.0:gapopen_sum=0.0:gtdb_class_counter=:gtdb_domain_counter=:gtdb_family_counter=:gtdb_genus_counter=:gtdb_order_counter=:gtdb_phylum_counter=:gtdb_species_counter=:heptad_counter=MCP-52H--3:lbd_counter=:length_avg=136.5:length_max=148.0:length_min=125.0:length_std=16.263455967290593:length_sum=273.0:mismatch_avg=41.0:mismatch_max=50.0:mismatch_min=32.0:mismatch_std=12.727922061357855:mismatch_sum=82.0:name=N373587:qcovhsp_avg=99.65:qcovhsp_max=100.0:qcovhsp_min=99.3:qcovhsp_std=0.4949747468305853:qcovhsp_sum=199.3:qend_avg=137.0:qend_max=149.0:qend_min=125.0:qend_std=16.97056274847714:qend_sum=274.0:qstart_avg=1.5:qstart_max=2.0:qstart_min=1.0:qstart_std=0.7071067811865476:qstart_sum=3.0:ref_name_counter=GB_GCA_011057325.1_protein.faa_DSGV01000024.1_76@PF00015_full_PFAM.400.596--1||GB_GCA_019239775.1_protein.faa_JAFAZN010000318.1_25@PF00015_full_PFAM.561.724--1:scovhsp_avg=76.1:scovhsp_max=76.7:scovhsp_min=75.5:scovhsp_std=0.848528137423859:scovhsp_sum=152.2:send_avg=142.5:send_max=149.0:send_min=136.0:send_std=9.192388155425117:send_sum=285.0:sstart_avg=7.0:sstart_max=12.0:sstart_min=2.0:sstart_std=7.0710678118654755:sstart_sum=14.0])0.623:1.8e-08[&&NHX:Sample_counter=rhiztom2--3||rhiztom3--1:Type_counter=capture--4:besthit_avg=72.66666666666667:besthit_max=77.4:besthit_min=66.2:besthit_std=5.797700693665839:besthit_sum=218.00000000000003:bitscore_avg=158.33333333333334:bitscore_max=162.0:bitscore_min=154.0:bitscore_std=4.041451884327381:bitscore_sum=475.0:capture_class_counter=c__Gammaproteobacteria--3||c__Synergistia--1:capture_domain_counter=d__Bacteria--4:capture_family_counter=f__Aeromonadaceae--3||f__SV1-B22--1:capture_genus_counter=g__SV1-B22--1||g__Zobellella_D--3:capture_order_counter=o__Enterobacterales--3||o__Synergistales--1:capture_phylum_counter=p__Proteobacteria--3||p__Synergistota--1:capture_species_counter=s__SV1-B22 sp018398915--1||s__Zobellella_D taiwanensis--3:evalue_avg=6.425533333333333e-49:evalue_max=1.9e-48:evalue_min=6.36e-51:evalue_std=1.0890063776366662e-48:evalue_sum=1.92766e-48:gapopen_avg=0.0:gapopen_max=0.0:gapopen_min=0.0:gapopen_std=0.0:gapopen_sum=0.0:gtdb_class_counter=:gtdb_domain_counter=:gtdb_family_counter=:gtdb_genus_counter=:gtdb_order_counter=:gtdb_phylum_counter=:gtdb_species_counter=:heptad_counter=MCP-52H--4:lbd_counter=:length_avg=129.33333333333334:length_max=148.0:length_min=115.0:length_std=16.921386861996073:length_sum=388.0:mismatch_avg=36.0:mismatch_max=50.0:mismatch_min=26.0:mismatch_std=12.489995996796797:mismatch_sum=108.0:name=N373588:qcovhsp_avg=99.46666666666665:qcovhsp_max=100.0:qcovhsp_min=99.1:qcovhsp_std=0.4725815626252636:qcovhsp_sum=298.4:qend_avg=130.0:qend_max=149.0:qend_min=116.0:qend_std=17.05872210923198:qend_sum=390.0:qstart_avg=1.6666666666666667:qstart_max=2.0:qstart_min=1.0:qstart_std=0.5773502691896257:qstart_sum=5.0:ref_name_counter=GB_GCA_011057325.1_protein.faa_DSGV01000024.1_76@PF00015_full_PFAM.400.596--2||GB_GCA_019239775.1_protein.faa_JAFAZN010000318.1_25@PF00015_full_PFAM.561.724--1:scovhsp_avg=70.3:scovhsp_max=76.7:scovhsp_min=58.7:scovhsp_std=10.063796500327298:scovhsp_sum=210.89999999999998:send_avg=133.66666666666666:send_max=149.0:send_min=116.0:send_std=16.623276853055575:send_sum=401.0:sstart_avg=5.333333333333333:sstart_max=12.0:sstart_min=2.0:sstart_std=5.773502691896258:sstart_sum=16.0],2a940560-408a-486b-a459-456259eb75a2_4@MCPsignal.854.908:0.0383168[&&NHX:Sample=rhiztom2:Type=capture:capture_class=c__Gammaproteobacteria:capture_domain=d__Bacteria:capture_family=f__Gallionellaceae:capture_genus=g__Sideroxydans:capture_order=o__Burkholderiales:capture_phylum=p__Proteobacteria:capture_species=s__Sideroxydans sp003445795:heptad=MCP-52H])0.214:0.0193266[&&NHX:Sample_counter=rhiztom2--4||rhiztom3--1:Type_counter=capture--5:besthit_avg=72.66666666666667:besthit_max=77.4:besthit_min=66.2:besthit_std=5.797700693665839:besthit_sum=218.00000000000003:bitscore_avg=158.33333333333334:bitscore_max=162.0:bitscore_min=154.0:bitscore_std=4.041451884327381:bitscore_sum=475.0:capture_class_counter=c__Gammaproteobacteria--4||c__Synergistia--1:capture_domain_counter=d__Bacteria--5:capture_family_counter=f__Aeromonadaceae--3||f__Gallionellaceae--1||f__SV1-B22--1:capture_genus_counter=g__SV1-B22--1||g__Sideroxydans--1||g__Zobellella_D--3:capture_order_counter=o__Burkholderiales--1||o__Enterobacterales--3||o__Synergistales--1:capture_phylum_counter=p__Proteobacteria--4||p__Synergistota--1:capture_species_counter=s__SV1-B22 sp018398915--1||s__Sideroxydans sp003445795--1||s__Zobellella_D taiwanensis--3:evalue_avg=6.425533333333333e-49:evalue_max=1.9e-48:evalue_min=6.36e-51:evalue_std=1.0890063776366662e-48:evalue_sum=1.92766e-48:gapopen_avg=0.0:gapopen_max=0.0:gapopen_min=0.0:gapopen_std=0.0:gapopen_sum=0.0:gtdb_class_counter=:gtdb_domain_counter=:gtdb_family_counter=:gtdb_genus_counter=:gtdb_order_counter=:gtdb_phylum_counter=:gtdb_species_counter=:heptad_counter=MCP-52H--5:lbd_counter=:length_avg=129.33333333333334:length_max=148.0:length_min=115.0:length_std=16.921386861996076:length_sum=388.0:mismatch_avg=36.0:mismatch_max=50.0:mismatch_min=26.0:mismatch_std=12.489995996796797:mismatch_sum=108.0:name=N373590:qcovhsp_avg=99.46666666666665:qcovhsp_max=100.0:qcovhsp_min=99.1:qcovhsp_std=0.4725815626252636:qcovhsp_sum=298.4:qend_avg=130.0:qend_max=149.0:qend_min=116.0:qend_std=17.05872210923198:qend_sum=390.0:qstart_avg=1.6666666666666667:qstart_max=2.0:qstart_min=1.0:qstart_std=0.5773502691896257:qstart_sum=5.0:ref_name_counter=GB_GCA_011057325.1_protein.faa_DSGV01000024.1_76@PF00015_full_PFAM.400.596--2||GB_GCA_019239775.1_protein.faa_JAFAZN010000318.1_25@PF00015_full_PFAM.561.724--1:scovhsp_avg=70.3:scovhsp_max=76.7:scovhsp_min=58.7:scovhsp_std=10.063796500327298:scovhsp_sum=210.89999999999998:send_avg=133.66666666666666:send_max=149.0:send_min=116.0:send_std=16.62327685305558:send_sum=401.0:sstart_avg=5.333333333333333:sstart_max=12.0:sstart_min=2.0:sstart_std=5.773502691896258:sstart_sum=16.0],(de26ea26-5ce2-43c2-af08-3eecf442ee4a_5@MCPsignal.156.242:5e-09[&&NHX:Sample=rhiztom2:Type=capture:capture_class=c__Desulfuromonadia:capture_domain=d__Bacteria:capture_family=f__CAIOGM01:capture_genus=g__CAIOGM01:capture_order=o__Geobacterales:capture_phylum=p__Desulfobacterota:capture_species=s__CAIOGM01 sp903857795:heptad=MCP-52H],(6f13e983-c906-41b8-926b-c15cdebc5c79_2@MCPsignal.165.349:0.0749873[&&NHX:Sample=rhiztom2:Type=capture:capture_class=c__Gammaproteobacteria:capture_domain=d__Bacteria:capture_family=f__Burkholderiaceae:capture_genus=g__Rhizobacter:capture_order=o__Burkholderiales:capture_phylum=p__Proteobacteria:capture_species=s__Rhizobacter sp000800095:heptad=MCP-52H],(99dba9a3-a3e4-5deb-afc5-3b35dac6c5c5_1@MCPsignal.463.565:0[&&NHX:Sample=rhiztom3:Type=capture:capture_class=c__Gammaproteobacteria:capture_domain=d__Bacteria:capture_family=f__Burkholderiaceae:capture_genus=g__Rhizobacter:capture_order=o__Burkholderiales:capture_phylum=p__Proteobacteria:capture_species=s__Rhizobacter sp000800095:heptad=MCP-52H],fe0db6be-c718-4aef-b547-0c0ccd1c9431_2@MCPsignal.187.289:0[&&NHX:Sample=rhiztom3:Type=capture:capture_class=c__Gammaproteobacteria:capture_domain=d__Bacteria:capture_family=f__Burkholderiaceae:capture_genus=g__Rhizobacter:capture_order=o__Burkholderiales:capture_phylum=p__Proteobacteria:capture_species=s__Rhizobacter sp000800095:heptad=MCP-52H]):0.0232405[&&NHX:Sample_counter=rhiztom3--2:Type_counter=capture--2:capture_class_counter=c__Gammaproteobacteria--2:capture_domain_counter=d__Bacteria--2:capture_family_counter=f__Burkholderiaceae--2:capture_genus_counter=g__Rhizobacter--2:capture_order_counter=o__Burkholderiales--2:capture_phylum_counter=p__Proteobacteria--2:capture_species_counter=s__Rhizobacter sp000800095--2:gtdb_class_counter=:gtdb_domain_counter=:gtdb_family_counter=:gtdb_genus_counter=:gtdb_order_counter=:gtdb_phylum_counter=:gtdb_species_counter=:heptad_counter=MCP-52H--2:lbd_counter=:name=N373595:ref_name_counter=])0:5e-09[&&NHX:Sample_counter=rhiztom2--1||rhiztom3--2:Type_counter=capture--3:capture_class_counter=c__Gammaproteobacteria--3:capture_domain_counter=d__Bacteria--3:capture_family_counter=f__Burkholderiaceae--3:capture_genus_counter=g__Rhizobacter--3:capture_order_counter=o__Burkholderiales--3:capture_phylum_counter=p__Proteobacteria--3:capture_species_counter=s__Rhizobacter sp000800095--3:gtdb_class_counter=:gtdb_domain_counter=:gtdb_family_counter=:gtdb_genus_counter=:gtdb_order_counter=:gtdb_phylum_counter=:gtdb_species_counter=:heptad_counter=MCP-52H--3:lbd_counter=:name=N373596:ref_name_counter=])0.738:0.024732[&&NHX:Sample_counter=rhiztom2--2||rhiztom3--2:Type_counter=capture--4:capture_class_counter=c__Desulfuromonadia--1||c__Gammaproteobacteria--3:capture_domain_counter=d__Bacteria--4:capture_family_counter=f__Burkholderiaceae--3||f__CAIOGM01--1:capture_genus_counter=g__CAIOGM01--1||g__Rhizobacter--3:capture_order_counter=o__Burkholderiales--3||o__Geobacterales--1:capture_phylum_counter=p__Desulfobacterota--1||p__Proteobacteria--3:capture_species_counter=s__CAIOGM01 sp903857795--1||s__Rhizobacter sp000800095--3:gtdb_class_counter=:gtdb_domain_counter=:gtdb_family_counter=:gtdb_genus_counter=:gtdb_order_counter=:gtdb_phylum_counter=:gtdb_species_counter=:heptad_counter=MCP-52H--4:lbd_counter=:name=N373597:ref_name_counter=])0.919:0.0204621[&&NHX:Sample_counter=rhiztom2--6||rhiztom3--3:Type_counter=capture--9:besthit_avg=72.66666666666667:besthit_max=77.4:besthit_min=66.2:besthit_std=5.797700693665839:besthit_sum=218.00000000000003:bitscore_avg=158.33333333333334:bitscore_max=162.0:bitscore_min=154.0:bitscore_std=4.041451884327381:bitscore_sum=475.0:capture_class_counter=c__Desulfuromonadia--1||c__Gammaproteobacteria--7||c__Synergistia--1:capture_domain_counter=d__Bacteria--9:capture_family_counter=f__Aeromonadaceae--3||f__Burkholderiaceae--3||f__CAIOGM01--1||f__Gallionellaceae--1||f__SV1-B22--1:capture_genus_counter=g__CAIOGM01--1||g__Rhizobacter--3||g__SV1-B22--1||g__Sideroxydans--1||g__Zobellella_D--3:capture_order_counter=o__Burkholderiales--4||o__Enterobacterales--3||o__Geobacterales--1||o__Synergistales--1:capture_phylum_counter=p__Desulfobacterota--1||p__Proteobacteria--7||p__Synergistota--1:capture_species_counter=s__CAIOGM01 sp903857795--1||s__Rhizobacter sp000800095--3||s__SV1-B22 sp018398915--1||s__Sideroxydans sp003445795--1||s__Zobellella_D taiwanensis--3:evalue_avg=6.425533333333333e-49:evalue_max=1.9e-48:evalue_min=6.36e-51:evalue_std=1.0890063776366662e-48:evalue_sum=1.92766e-48:gapopen_avg=0.0:gapopen_max=0.0:gapopen_min=0.0:gapopen_std=0.0:gapopen_sum=0.0:gtdb_class_counter=:gtdb_domain_counter=:gtdb_family_counter=:gtdb_genus_counter=:gtdb_order_counter=:gtdb_phylum_counter=:gtdb_species_counter=:heptad_counter=MCP-52H--9:lbd_counter=:length_avg=129.33333333333334:length_max=148.0:length_min=115.0:length_std=16.921386861996073:length_sum=388.0:mismatch_avg=36.0:mismatch_max=50.0:mismatch_min=26.0:mismatch_std=12.489995996796797:mismatch_sum=108.0:name=N373598:qcovhsp_avg=99.46666666666665:qcovhsp_max=100.0:qcovhsp_min=99.1:qcovhsp_std=0.4725815626252636:qcovhsp_sum=298.4:qend_avg=130.0:qend_max=149.0:qend_min=116.0:qend_std=17.05872210923198:qend_sum=390.0:qstart_avg=1.6666666666666667:qstart_max=2.0:qstart_min=1.0:qstart_std=0.5773502691896257:qstart_sum=5.0:ref_name_counter=GB_GCA_011057325.1_protein.faa_DSGV01000024.1_76@PF00015_full_PFAM.400.596--2||GB_GCA_019239775.1_protein.faa_JAFAZN010000318.1_25@PF00015_full_PFAM.561.724--1:scovhsp_avg=70.3:scovhsp_max=76.7:scovhsp_min=58.7:scovhsp_std=10.063796500327298:scovhsp_sum=210.89999999999998:send_avg=133.66666666666666:send_max=149.0:send_min=116.0:send_std=16.623276853055575:send_sum=401.0:sstart_avg=5.333333333333333:sstart_max=12.0:sstart_min=2.0:sstart_std=5.773502691896258:sstart_sum=16.0])0.887:0.0218104[&&NHX:Sample_counter=rhiztom2--8||rhiztom3--4:Type_counter=capture--12:besthit_avg=75.32500000000002:besthit_max=83.3:besthit_min=66.2:besthit_std=7.118696041645078:besthit_sum=301.30000000000007:bitscore_avg=159.5:bitscore_max=163.0:bitscore_min=154.0:bitscore_std=4.041451884327381:bitscore_sum=638.0:capture_class_counter=c__Desulfuromonadia--1||c__Gammaproteobacteria--8||c__Sericytochromatia--2||c__Synergistia--1:capture_domain_counter=d__Bacteria--12:capture_family_counter=f__Aeromonadaceae--4||f__Burkholderiaceae--3||f__CAIOGM01--1||f__Gallionellaceae--1||f__SV1-B22--1||f__UBA4093--2:capture_genus_counter=g__CAIOGM01--1||g__Rhizobacter--3||g__SV1-B22--1||g__Sideroxydans--1||g__UBA4093--2||g__Zobellella_D--4:capture_order_counter=o__Burkholderiales--4||o__Enterobacterales--4||o__Geobacterales--1||o__S15B-MN24--2||o__Synergistales--1:capture_phylum_counter=p__Cyanobacteria--2||p__Desulfobacterota--1||p__Proteobacteria--8||p__Synergistota--1:capture_species_counter=s__CAIOGM01 sp903857795--1||s__Rhizobacter sp000800095--3||s__SV1-B22 sp018398915--1||s__Sideroxydans sp003445795--1||s__UBA4093 sp002083825--2||s__Zobellella_D taiwanensis--4:evalue_avg=4.8212475e-49:evalue_max=1.9e-48:evalue_min=8.39e-52:evalue_std=9.452896813976743e-49:evalue_sum=1.928499e-48:gapopen_avg=0.0:gapopen_max=0.0:gapopen_min=0.0:gapopen_std=0.0:gapopen_sum=0.0:gtdb_class_counter=:gtdb_domain_counter=:gtdb_family_counter=:gtdb_genus_counter=:gtdb_order_counter=:gtdb_phylum_counter=:gtdb_species_counter=:heptad_counter=MCP-52H--12:lbd_counter=:length_avg=125.5:length_max=148.0:length_min=114.0:length_std=15.800843859321775:length_sum=502.0:mismatch_avg=31.75:mismatch_max=50.0:mismatch_min=19.0:mismatch_std=13.275918047351754:mismatch_sum=127.0:name=N373599:qcovhsp_avg=99.375:qcovhsp_max=100.0:qcovhsp_min=99.1:qcovhsp_std=0.42720018726587916:qcovhsp_sum=397.5:qend_avg=126.25:qend_max=149.0:qend_min=115.0:qend_std=15.819292019556375:qend_sum=505.0:qstart_avg=1.75:qstart_max=2.0:qstart_min=1.0:qstart_std=0.5:qstart_sum=7.0:ref_name_counter=GB_GCA_011057325.1_protein.faa_DSGV01000024.1_76@PF00015_full_PFAM.400.596--3||GB_GCA_019239775.1_protein.faa_JAFAZN010000318.1_25@PF00015_full_PFAM.561.724--1:scovhsp_avg=67.27499999999999:scovhsp_max=76.7:scovhsp_min=58.2:scovhsp_std=10.204043316254591:scovhsp_sum=269.09999999999997:send_avg=129.0:send_max=149.0:send_min=115.0:send_std=16.47219880080778:send_sum=516.0:sstart_avg=4.5:sstart_max=12.0:sstart_min=2.0:sstart_std=5.0:sstart_sum=18.0],((3563d152-afee-476c-ad39-5336392f586e_2@MCPsignal.168.328:0.00763521[&&NHX:besthit=72.2:bitscore=193.0:evalue=2.45e-63:gapopen=0.0:length=158.0:mismatch=44.0:qcovhsp=98.8:qend=160.0:qstart=3.0:ref_name=GB_GCA_019239775.1_protein.faa_JAFAZN010000318.1_25@PF00015_full_PFAM.561.724:scovhsp=96.9:send=158.0:sstart=1.0],f26e648c-f5b5-438a-a79b-d5af1ab058c7_3@MCPsignal.1.107:0.00857942[&&NHX:Sample=rhiztom2:Type=capture:besthit=78.3:bitscore=139.0:capture_class=c__Gammaproteobacteria:capture_domain=d__Bacteria:capture_family=f__Pseudomonadaceae:capture_genus=g__Pseudomonas_E:capture_order=o__Pseudomonadales:capture_phylum=p__Proteobacteria:capture_species=s__Pseudomonas_E sp009761815:evalue=1.04e-42:gapopen=0.0:heptad=MCP-40H:length=106.0:mismatch=23.0:qcovhsp=100.0:qend=106.0:qstart=1.0:ref_name=GB_GCA_011057325.1_protein.faa_DSGV01000024.1_76@PF00015_full_PFAM.400.596:scovhsp=54.1:send=156.0:sstart=51.0])0:5e-09[&&NHX:Sample_counter=rhiztom2--1:Type_counter=capture--1:besthit_avg=75.25:besthit_max=78.3:besthit_min=72.2:besthit_std=4.313351365237936:besthit_sum=150.5:bitscore_avg=166.0:bitscore_max=193.0:bitscore_min=139.0:bitscore_std=38.18376618407357:bitscore_sum=332.0:capture_class_counter=c__Gammaproteobacteria--1:capture_domain_counter=d__Bacteria--1:capture_family_counter=f__Pseudomonadaceae--1:capture_genus_counter=g__Pseudomonas_E--1:capture_order_counter=o__Pseudomonadales--1:capture_phylum_counter=p__Proteobacteria--1:capture_species_counter=s__Pseudomonas_E sp009761815--1:evalue_avg=5.2e-43:evalue_max=1.04e-42:evalue_min=2.45e-63:evalue_std=7.353910524340094e-43:evalue_sum=1.04e-42:gapopen_avg=0.0:gapopen_max=0.0:gapopen_min=0.0:gapopen_std=0.0:gapopen_sum=0.0:gtdb_class_counter=:gtdb_domain_counter=:gtdb_family_counter=:gtdb_genus_counter=:gtdb_order_counter=:gtdb_phylum_counter=:gtdb_species_counter=:heptad_counter=MCP-40H--1:lbd_counter=:length_avg=132.0:length_max=158.0:length_min=106.0:length_std=36.76955262170047:length_sum=264.0:mismatch_avg=33.5:mismatch_max=44.0:mismatch_min=23.0:mismatch_std=14.849242404917497:mismatch_sum=67.0:name=N373602:qcovhsp_avg=99.4:qcovhsp_max=100.0:qcovhsp_min=98.8:qcovhsp_std=0.848528137423859:qcovhsp_sum=198.8:qend_avg=133.0:qend_max=160.0:qend_min=106.0:qend_std=38.18376618407357:qend_sum=266.0:qstart_avg=2.0:qstart_max=3.0:qstart_min=1.0:qstart_std=1.4142135623730951:qstart_sum=4.0:ref_name_counter=GB_GCA_011057325.1_protein.faa_DSGV01000024.1_76@PF00015_full_PFAM.400.596--1||GB_GCA_019239775.1_protein.faa_JAFAZN010000318.1_25@PF00015_full_PFAM.561.724--1:scovhsp_avg=75.5:scovhsp_max=96.9:scovhsp_min=54.1:scovhsp_std=30.26417023478424:scovhsp_sum=151.0:send_avg=157.0:send_max=158.0:send_min=156.0:send_std=1.4142135623730951:send_sum=314.0:sstart_avg=26.0:sstart_max=51.0:sstart_min=1.0:sstart_std=35.35533905932738:sstart_sum=52.0],c0aebb47-87f5-4f21-9be0-3565109881b5_6@MCPsignal.149.247:5e-09)0.981:0.0348342[&&NHX:Sample_counter=rhiztom2--1:Type_counter=capture--1:besthit_avg=75.25:besthit_max=78.3:besthit_min=72.2:besthit_std=4.313351365237936:besthit_sum=150.5:bitscore_avg=166.0:bitscore_max=193.0:bitscore_min=139.0:bitscore_std=38.18376618407357:bitscore_sum=332.0:capture_class_counter=c__Gammaproteobacteria--1:capture_domain_counter=d__Bacteria--1:capture_family_counter=f__Pseudomonadaceae--1:capture_genus_counter=g__Pseudomonas_E--1:capture_order_counter=o__Pseudomonadales--1:capture_phylum_counter=p__Proteobacteria--1:capture_species_counter=s__Pseudomonas_E sp009761815--1:evalue_avg=5.2e-43:evalue_max=1.04e-42:evalue_min=2.45e-63:evalue_std=7.353910524340094e-43:evalue_sum=1.04e-42:gapopen_avg=0.0:gapopen_max=0.0:gapopen_min=0.0:gapopen_std=0.0:gapopen_sum=0.0:gtdb_class_counter=:gtdb_domain_counter=:gtdb_family_counter=:gtdb_genus_counter=:gtdb_order_counter=:gtdb_phylum_counter=:gtdb_species_counter=:heptad_counter=MCP-40H--1:lbd_counter=:length_avg=132.0:length_max=158.0:length_min=106.0:length_std=36.76955262170047:length_sum=264.0:mismatch_avg=33.5:mismatch_max=44.0:mismatch_min=23.0:mismatch_std=14.849242404917497:mismatch_sum=67.0:name=N373604:qcovhsp_avg=99.4:qcovhsp_max=100.0:qcovhsp_min=98.8:qcovhsp_std=0.848528137423859:qcovhsp_sum=198.8:qend_avg=133.0:qend_max=160.0:qend_min=106.0:qend_std=38.18376618407357:qend_sum=266.0:qstart_avg=2.0:qstart_max=3.0:qstart_min=1.0:qstart_std=1.4142135623730951:qstart_sum=4.0:ref_name_counter=GB_GCA_011057325.1_protein.faa_DSGV01000024.1_76@PF00015_full_PFAM.400.596--1||GB_GCA_019239775.1_protein.faa_JAFAZN010000318.1_25@PF00015_full_PFAM.561.724--1:scovhsp_avg=75.5:scovhsp_max=96.9:scovhsp_min=54.1:scovhsp_std=30.26417023478424:scovhsp_sum=151.0:send_avg=157.0:send_max=158.0:send_min=156.0:send_std=1.4142135623730951:send_sum=314.0:sstart_avg=26.0:sstart_max=51.0:sstart_min=1.0:sstart_std=35.35533905932738:sstart_sum=52.0])0.825:0.0290074[&&NHX:Sample_counter=rhiztom2--9||rhiztom3--4:Type_counter=capture--13:besthit_avg=75.30000000000001:besthit_max=83.3:besthit_min=66.2:besthit_std=5.841917493426279:besthit_sum=451.80000000000007:bitscore_avg=161.66666666666666:bitscore_max=193.0:bitscore_min=139.0:bitscore_std=17.682382946499793:bitscore_sum=970.0:capture_class_counter=c__Desulfuromonadia--1||c__Gammaproteobacteria--9||c__Sericytochromatia--2||c__Synergistia--1:capture_domain_counter=d__Bacteria--13:capture_family_counter=f__Aeromonadaceae--4||f__Burkholderiaceae--3||f__CAIOGM01--1||f__Gallionellaceae--1||f__Pseudomonadaceae--1||f__SV1-B22--1||f__UBA4093--2:capture_genus_counter=g__CAIOGM01--1||g__Pseudomonas_E--1||g__Rhizobacter--3||g__SV1-B22--1||g__Sideroxydans--1||g__UBA4093--2||g__Zobellella_D--4:capture_order_counter=o__Burkholderiales--4||o__Enterobacterales--4||o__Geobacterales--1||o__Pseudomonadales--1||o__S15B-MN24--2||o__Synergistales--1:capture_phylum_counter=p__Cyanobacteria--2||p__Desulfobacterota--1||p__Proteobacteria--9||p__Synergistota--1:capture_species_counter=s__CAIOGM01 sp903857795--1||s__Pseudomonas_E sp009761815--1||s__Rhizobacter sp000800095--3||s__SV1-B22 sp018398915--1||s__Sideroxydans sp003445795--1||s__UBA4093 sp002083825--2||s__Zobellella_D taiwanensis--4:evalue_avg=1.7333365474983334e-43:evalue_max=1.04e-42:evalue_min=2.45e-63:evalue_std=4.2457806462180875e-43:evalue_sum=1.040001928499e-42:gapopen_avg=0.0:gapopen_max=0.0:gapopen_min=0.0:gapopen_std=0.0:gapopen_sum=0.0:gtdb_class_counter=:gtdb_domain_counter=:gtdb_family_counter=:gtdb_genus_counter=:gtdb_order_counter=:gtdb_phylum_counter=:gtdb_species_counter=:heptad_counter=MCP-40H--1||MCP-52H--12:lbd_counter=:length_avg=127.66666666666667:length_max=158.0:length_min=106.0:length_std=20.77177572251989:length_sum=766.0:mismatch_avg=32.333333333333336:mismatch_max=50.0:mismatch_min=19.0:mismatch_std=12.274635093014647:mismatch_sum=194.0:name=N373605:qcovhsp_avg=99.38333333333333:qcovhsp_max=100.0:qcovhsp_min=98.8:qcovhsp_std=0.5036533199202292:qcovhsp_sum=596.3:qend_avg=128.5:qend_max=160.0:qend_min=106.0:qend_std=21.304929007157007:qend_sum=771.0:qstart_avg=1.8333333333333333:qstart_max=3.0:qstart_min=1.0:qstart_std=0.752772652709081:qstart_sum=11.0:ref_name_counter=GB_GCA_011057325.1_protein.faa_DSGV01000024.1_76@PF00015_full_PFAM.400.596--4||GB_GCA_019239775.1_protein.faa_JAFAZN010000318.1_25@PF00015_full_PFAM.561.724--2:scovhsp_avg=70.01666666666667:scovhsp_max=96.9:scovhsp_min=54.1:scovhsp_std=16.238770478908393:scovhsp_sum=420.1:send_avg=138.33333333333334:send_max=158.0:send_min=115.0:send_std=19.29421329483705:send_sum=830.0:sstart_avg=11.666666666666666:sstart_max=51.0:sstart_min=1.0:sstart_std=19.70448341537191:sstart_sum=70.0])0.942:0.0643137[&&NHX:Sample_counter=rhizpot1--1||rhiztom1--1||rhiztom2--9||rhiztom3--4:Type_counter=capture--15:besthit_avg=73.74285714285715:besthit_max=83.3:besthit_min=64.4:besthit_std=6.738906227486558:besthit_sum=516.2:bitscore_avg=161.28571428571428:bitscore_max=193.0:bitscore_min=139.0:bitscore_std=16.17317002233726:bitscore_sum=1129.0:capture_class_counter=c__Alphaproteobacteria--1||c__Desulfovibrionia--1||c__Desulfuromonadia--1||c__Gammaproteobacteria--9||c__Sericytochromatia--2||c__Synergistia--1:capture_domain_counter=d__Bacteria--15:capture_family_counter=f__Aeromonadaceae--4||f__Burkholderiaceae--3||f__CAIOGM01--1||f__Desulfovibrionaceae--1||f__Gallionellaceae--1||f__Pseudomonadaceae--1||f__SV1-B22--1||f__Sphingomonadaceae--1||f__UBA4093--2:capture_genus_counter=g__CAIOGM01--1||g__Pseudomonas_E--1||g__Rhizobacter--3||g__SV1-B22--1||g__Sideroxydans--1||g__Solidesulfovibrio--1||g__Sphingorhabdus_B--1||g__UBA4093--2||g__Zobellella_D--4:capture_order_counter=o__Burkholderiales--4||o__Desulfovibrionales--1||o__Enterobacterales--4||o__Geobacterales--1||o__Pseudomonadales--1||o__S15B-MN24--2||o__Sphingomonadales--1||o__Synergistales--1:capture_phylum_counter=p__Cyanobacteria--2||p__Desulfobacterota--1||p__Desulfobacterota_I--1||p__Proteobacteria--10||p__Synergistota--1:capture_species_counter=s__CAIOGM01 sp903857795--1||s__Pseudomonas_E sp009761815--1||s__Rhizobacter sp000800095--3||s__SV1-B22 sp018398915--1||s__Sideroxydans sp003445795--1||s__Solidesulfovibrio magneticus_A--1||s__Sphingorhabdus_B sp002282385--1||s__UBA4093 sp002083825--2||s__Zobellella_D taiwanensis--4:evalue_avg=1.4857173107128573e-43:evalue_max=1.04e-42:evalue_min=2.45e-63:evalue_std=3.93082918540312e-43:evalue_sum=1.040002117499e-42:gapopen_avg=0.2857142857142857:gapopen_max=2.0:gapopen_min=0.0:gapopen_std=0.7559289460184546:gapopen_sum=2.0:gtdb_class_counter=:gtdb_domain_counter=:gtdb_family_counter=:gtdb_genus_counter=:gtdb_order_counter=:gtdb_phylum_counter=:gtdb_species_counter=:heptad_counter=MCP-40H--1||MCP-52H--14:lbd_counter=:length_avg=132.28571428571428:length_max=160.0:length_min=106.0:length_std=22.558917569439405:length_sum=926.0:mismatch_avg=35.57142857142857:mismatch_max=55.0:mismatch_min=19.0:mismatch_std=14.105048066291053:mismatch_sum=249.0:name=N373606:qcovhsp_avg=98.95714285714287:qcovhsp_max=100.0:qcovhsp_min=96.4:qcovhsp_std=1.2177262183500597:qcovhsp_sum=692.7:qend_avg=133.0:qend_max=160.0:qend_min=106.0:qend_std=22.80350850198276:qend_sum=931.0:qstart_avg=1.8571428571428572:qstart_max=3.0:qstart_min=1.0:qstart_std=0.6900655593423543:qstart_sum=13.0:ref_name_counter=GB_GCA_011057325.1_protein.faa_DSGV01000024.1_76@PF00015_full_PFAM.400.596--5||GB_GCA_019239775.1_protein.faa_JAFAZN010000318.1_25@PF00015_full_PFAM.561.724--2:scovhsp_avg=71.6:scovhsp_max=96.9:scovhsp_min=54.1:scovhsp_std=15.40443659036794:scovhsp_sum=501.2:send_avg=141.42857142857142:send_max=160.0:send_min=115.0:send_std=19.423843962658736:send_sum=990.0:sstart_avg=10.285714285714286:sstart_max=51.0:sstart_min=1.0:sstart_std=18.35496559257908:sstart_sum=72.0],(((14c5b953-fdd4-5733-94b7-56a6d589dfef_1@MCPsignal.197.308:0.0453623[&&NHX:Sample=rhiztom1:Type=capture:besthit=79.6:bitscore=150.0:capture_class=c__Gammaproteobacteria:capture_domain=d__Bacteria:capture_family=f__Burkholderiaceae:capture_genus=g__Rhizobacter:capture_order=o__Burkholderiales:capture_phylum=p__Proteobacteria:capture_species=s__Rhizobacter sp000800095:evalue=1.55e-46:gapopen=0.0:heptad=MCP-52H:length=108.0:mismatch=22.0:qcovhsp=97.3:qend=110.0:qstart=3.0:ref_name=GB_GCA_019239775.1_protein.faa_JAFAZN010000010.1_4@PF00015_full_PFAM.393.603:scovhsp=51.4:send=132.0:sstart=25.0],((a20b7c36-9b70-40be-a49c-065d10b6f7a8_4@MCPsignal.32.213:5e-09[&&NHX:Sample=rhiztom1:Type=capture:capture_class=c__Desulfovibrionia:capture_domain=d__Bacteria:capture_family=f__Desulfovibrionaceae:capture_genus=g__Solidesulfovibrio:capture_order=o__Desulfovibrionales:capture_phylum=p__Desulfobacterota_I:capture_species=s__Solidesulfovibrio magneticus_A:heptad=MCP-52H],a35a9d92-bf02-4db1-8c9b-7fa4b4095a08_1@MCPsignal.49.129:0.087858[&&NHX:Sample=rhiztom3:Type=capture:capture_class=c__Gammaproteobacteria:capture_domain=d__Bacteria:capture_family=f__Pseudomonadaceae:capture_genus=g__Pseudomonas_E:capture_order=o__Pseudomonadales:capture_phylum=p__Proteobacteria:capture_species=s__Pseudomonas_E gingeri_D:heptad=MCP-52H])0.851:0.091267[&&NHX:Sample_counter=rhiztom1--1||rhiztom3--1:Type_counter=capture--2:capture_class_counter=c__Desulfovibrionia--1||c__Gammaproteobacteria--1:capture_domain_counter=d__Bacteria--2:capture_family_counter=f__Desulfovibrionaceae--1||f__Pseudomonadaceae--1:capture_genus_counter=g__Pseudomonas_E--1||g__Solidesulfovibrio--1:capture_order_counter=o__Desulfovibrionales--1||o__Pseudomonadales--1:capture_phylum_counter=p__Desulfobacterota_I--1||p__Proteobacteria--1:capture_species_counter=s__Pseudomonas_E gingeri_D--1||s__Solidesulfovibrio magneticus_A--1:gtdb_class_counter=:gtdb_domain_counter=:gtdb_family_counter=:gtdb_genus_counter=:gtdb_order_counter=:gtdb_phylum_counter=:gtdb_species_counter=:heptad_counter=MCP-52H--2:lbd_counter=:name=N373610:ref_name_counter=],(f5050f2c-5709-593c-9624-19135a2a0310_5@MCPsignal.238.338:5e-09[&&NHX:Sample=rhiztom1:Type=capture:capture_class=c__Bacilli:capture_domain=d__Bacteria:capture_family=f__Paenibacillaceae:capture_genus=g__Cohnella:capture_order=o__Paenibacillales:capture_phylum=p__Firmicutes:capture_species=s__Cohnella xylanilytica:heptad=MCP-52H],6407f3e6-6cd9-4f76-8f94-6ce38593631e_6@MCPsignal.100.137:0.0407874[&&NHX:Sample=rhiztom2:Type=capture:capture_class=c__Gammaproteobacteria:capture_domain=d__Bacteria:capture_family=f__Pseudomonadaceae:capture_genus=g__Pseudomonas_E:capture_order=o__Pseudomonadales:capture_phylum=p__Proteobacteria:capture_species=s__Pseudomonas_E sivasensis:heptad=MCP-24H])0.767:0.0741315[&&NHX:Sample_counter=rhiztom1--1||rhiztom2--1:Type_counter=capture--2:capture_class_counter=c__Bacilli--1||c__Gammaproteobacteria--1:capture_domain_counter=d__Bacteria--2:capture_family_counter=f__Paenibacillaceae--1||f__Pseudomonadaceae--1:capture_genus_counter=g__Cohnella--1||g__Pseudomonas_E--1:capture_order_counter=o__Paenibacillales--1||o__Pseudomonadales--1:capture_phylum_counter=p__Firmicutes--1||p__Proteobacteria--1:capture_species_counter=s__Cohnella xylanilytica--1||s__Pseudomonas_E sivasensis--1:gtdb_class_counter=:gtdb_domain_counter=:gtdb_family_counter=:gtdb_genus_counter=:gtdb_order_counter=:gtdb_phylum_counter=:gtdb_species_counter=:heptad_counter=MCP-24H--1||MCP-52H--1:lbd_counter=:name=N373613:ref_name_counter=])0.941:0.16426[&&NHX:Sample_counter=rhiztom1--2||rhiztom2--1||rhiztom3--1:Type_counter=capture--4:capture_class_counter=c__Bacilli--1||c__Desulfovibrionia--1||c__Gammaproteobacteria--2:capture_domain_counter=d__Bacteria--4:capture_family_counter=f__Desulfovibrionaceae--1||f__Paenibacillaceae--1||f__Pseudomonadaceae--2:capture_genus_counter=g__Cohnella--1||g__Pseudomonas_E--2||g__Solidesulfovibrio--1:capture_order_counter=o__Desulfovibrionales--1||o__Paenibacillales--1||o__Pseudomonadales--2:capture_phylum_counter=p__Desulfobacterota_I--1||p__Firmicutes--1||p__Proteobacteria--2:capture_species_counter=s__Cohnella xylanilytica--1||s__Pseudomonas_E gingeri_D--1||s__Pseudomonas_E sivasensis--1||s__Solidesulfovibrio magneticus_A--1:gtdb_class_counter=:gtdb_domain_counter=:gtdb_family_counter=:gtdb_genus_counter=:gtdb_order_counter=:gtdb_phylum_counter=:gtdb_species_counter=:heptad_counter=MCP-24H--1||MCP-52H--3:lbd_counter=:name=N373614:ref_name_counter=])0.888:0.0956679[&&NHX:Sample_counter=rhiztom1--3||rhiztom2--1||rhiztom3--1:Type_counter=capture--5:besthit_avg=79.6:besthit_max=79.6:besthit_min=79.6:besthit_std=0:besthit_sum=79.6:bitscore_avg=150.0:bitscore_max=150.0:bitscore_min=150.0:bitscore_std=0:bitscore_sum=150.0:capture_class_counter=c__Bacilli--1||c__Desulfovibrionia--1||c__Gammaproteobacteria--3:capture_domain_counter=d__Bacteria--5:capture_family_counter=f__Burkholderiaceae--1||f__Desulfovibrionaceae--1||f__Paenibacillaceae--1||f__Pseudomonadaceae--2:capture_genus_counter=g__Cohnella--1||g__Pseudomonas_E--2||g__Rhizobacter--1||g__Solidesulfovibrio--1:capture_order_counter=o__Burkholderiales--1||o__Desulfovibrionales--1||o__Paenibacillales--1||o__Pseudomonadales--2:capture_phylum_counter=p__Desulfobacterota_I--1||p__Firmicutes--1||p__Proteobacteria--3:capture_species_counter=s__Cohnella xylanilytica--1||s__Pseudomonas_E gingeri_D--1||s__Pseudomonas_E sivasensis--1||s__Rhizobacter sp000800095--1||s__Solidesulfovibrio magneticus_A--1:evalue_avg=1.55e-46:evalue_max=1.55e-46:evalue_min=1.55e-46:evalue_std=0:evalue_sum=1.55e-46:gapopen_avg=0.0:gapopen_max=0.0:gapopen_min=0.0:gapopen_std=0:gapopen_sum=0.0:gtdb_class_counter=:gtdb_domain_counter=:gtdb_family_counter=:gtdb_genus_counter=:gtdb_order_counter=:gtdb_phylum_counter=:gtdb_species_counter=:heptad_counter=MCP-24H--1||MCP-52H--4:lbd_counter=:length_avg=108.0:length_max=108.0:length_min=108.0:length_std=0:length_sum=108.0:mismatch_avg=22.0:mismatch_max=22.0:mismatch_min=22.0:mismatch_std=0:mismatch_sum=22.0:name=N373615:qcovhsp_avg=97.3:qcovhsp_max=97.3:qcovhsp_min=97.3:qcovhsp_std=0:qcovhsp_sum=97.3:qend_avg=110.0:qend_max=110.0:qend_min=110.0:qend_std=0:qend_sum=110.0:qstart_avg=3.0:qstart_max=3.0:qstart_min=3.0:qstart_std=0:qstart_sum=3.0:ref_name_counter=GB_GCA_019239775.1_protein.faa_JAFAZN010000010.1_4@PF00015_full_PFAM.393.603--1:scovhsp_avg=51.4:scovhsp_max=51.4:scovhsp_min=51.4:scovhsp_std=0:scovhsp_sum=51.4:send_avg=132.0:send_max=132.0:send_min=132.0:send_std=0:send_sum=132.0:sstart_avg=25.0:sstart_max=25.0:sstart_min=25.0:sstart_std=0:sstart_sum=25.0],(a961ef02-22fb-509a-891a-7036b26ae5a2_6@MCPsignal.287.366:9e-09[&&NHX:Sample=rhiztom2:Type=capture:capture_class=c__Desulfovibrionia:capture_domain=d__Bacteria:capture_family=f__Desulfovibrionaceae:capture_genus=g__Solidesulfovibrio:capture_order=o__Desulfovibrionales:capture_phylum=p__Desulfobacterota_I:capture_species=s__Solidesulfovibrio sp003525525:heptad=MCP-52H],9ef4f43b-c777-4609-83a4-ad75d3142ea8_5@MCPsignal.34.161:0.266644[&&NHX:Sample=rhiztom3:Type=capture:besthit=59.3:bitscore=114.0:capture_class=c__Thermoleophilia:capture_domain=d__Bacteria:capture_family=f__Solirubrobacteraceae:capture_genus=g__Conexibacter:capture_order=o__Solirubrobacterales:capture_phylum=p__Actinobacteriota:capture_species=s__Conexibacter woesei:evalue=8.2e-33:gapopen=1.0:heptad=MCP-52H:length=123.0:mismatch=49.0:qcovhsp=96.9:qend=125.0:qstart=3.0:ref_name=GB_GCA_011053965.1_protein.faa_DSJO01000022.1_216@PF00015_full_PFAM.162.322:scovhsp=76.3:send=159.0:sstart=38.0])0.135:0.046375[&&NHX:Sample_counter=rhiztom2--1||rhiztom3--1:Type_counter=capture--2:besthit_avg=59.3:besthit_max=59.3:besthit_min=59.3:besthit_std=0:besthit_sum=59.3:bitscore_avg=114.0:bitscore_max=114.0:bitscore_min=114.0:bitscore_std=0:bitscore_sum=114.0:capture_class_counter=c__Desulfovibrionia--1||c__Thermoleophilia--1:capture_domain_counter=d__Bacteria--2:capture_family_counter=f__Desulfovibrionaceae--1||f__Solirubrobacteraceae--1:capture_genus_counter=g__Conexibacter--1||g__Solidesulfovibrio--1:capture_order_counter=o__Desulfovibrionales--1||o__Solirubrobacterales--1:capture_phylum_counter=p__Actinobacteriota--1||p__Desulfobacterota_I--1:capture_species_counter=s__Conexibacter woesei--1||s__Solidesulfovibrio sp003525525--1:evalue_avg=8.2e-33:evalue_max=8.2e-33:evalue_min=8.2e-33:evalue_std=0:evalue_sum=8.2e-33:gapopen_avg=1.0:gapopen_max=1.0:gapopen_min=1.0:gapopen_std=0:gapopen_sum=1.0:gtdb_class_counter=:gtdb_domain_counter=:gtdb_family_counter=:gtdb_genus_counter=:gtdb_order_counter=:gtdb_phylum_counter=:gtdb_species_counter=:heptad_counter=MCP-52H--2:lbd_counter=:length_avg=123.0:length_max=123.0:length_min=123.0:length_std=0:length_sum=123.0:mismatch_avg=49.0:mismatch_max=49.0:mismatch_min=49.0:mismatch_std=0:mismatch_sum=49.0:name=N373618:qcovhsp_avg=96.9:qcovhsp_max=96.9:qcovhsp_min=96.9:qcovhsp_std=0:qcovhsp_sum=96.9:qend_avg=125.0:qend_max=125.0:qend_min=125.0:qend_std=0:qend_sum=125.0:qstart_avg=3.0:qstart_max=3.0:qstart_min=3.0:qstart_std=0:qstart_sum=3.0:ref_name_counter=GB_GCA_011053965.1_protein.faa_DSJO01000022.1_216@PF00015_full_PFAM.162.322--1:scovhsp_avg=76.3:scovhsp_max=76.3:scovhsp_min=76.3:scovhsp_std=0:scovhsp_sum=76.3:send_avg=159.0:send_max=159.0:send_min=159.0:send_std=0:send_sum=159.0:sstart_avg=38.0:sstart_max=38.0:sstart_min=38.0:sstart_std=0:sstart_sum=38.0])0.804:0.0433547[&&NHX:Sample_counter=rhiztom1--3||rhiztom2--2||rhiztom3--2:Type_counter=capture--7:besthit_avg=69.44999999999999:besthit_max=79.6:besthit_min=59.3:besthit_std=14.354267658086913:besthit_sum=138.89999999999998:bitscore_avg=132.0:bitscore_max=150.0:bitscore_min=114.0:bitscore_std=25.45584412271571:bitscore_sum=264.0:capture_class_counter=c__Bacilli--1||c__Desulfovibrionia--2||c__Gammaproteobacteria--3||c__Thermoleophilia--1:capture_domain_counter=d__Bacteria--7:capture_family_counter=f__Burkholderiaceae--1||f__Desulfovibrionaceae--2||f__Paenibacillaceae--1||f__Pseudomonadaceae--2||f__Solirubrobacteraceae--1:capture_genus_counter=g__Cohnella--1||g__Conexibacter--1||g__Pseudomonas_E--2||g__Rhizobacter--1||g__Solidesulfovibrio--2:capture_order_counter=o__Burkholderiales--1||o__Desulfovibrionales--2||o__Paenibacillales--1||o__Pseudomonadales--2||o__Solirubrobacterales--1:capture_phylum_counter=p__Actinobacteriota--1||p__Desulfobacterota_I--2||p__Firmicutes--1||p__Proteobacteria--3:capture_species_counter=s__Cohnella xylanilytica--1||s__Conexibacter woesei--1||s__Pseudomonas_E gingeri_D--1||s__Pseudomonas_E sivasensis--1||s__Rhizobacter sp000800095--1||s__Solidesulfovibrio magneticus_A--1||s__Solidesulfovibrio sp003525525--1:evalue_avg=4.100000000000077e-33:evalue_max=8.2e-33:evalue_min=1.55e-46:evalue_std=5.79827560572958e-33:evalue_sum=8.200000000000155e-33:gapopen_avg=0.5:gapopen_max=1.0:gapopen_min=0.0:gapopen_std=0.7071067811865476:gapopen_sum=1.0:gtdb_class_counter=:gtdb_domain_counter=:gtdb_family_counter=:gtdb_genus_counter=:gtdb_order_counter=:gtdb_phylum_counter=:gtdb_species_counter=:heptad_counter=MCP-24H--1||MCP-52H--6:lbd_counter=:length_avg=115.5:length_max=123.0:length_min=108.0:length_std=10.606601717798213:length_sum=231.0:mismatch_avg=35.5:mismatch_max=49.0:mismatch_min=22.0:mismatch_std=19.091883092036785:mismatch_sum=71.0:name=N373619:qcovhsp_avg=97.1:qcovhsp_max=97.3:qcovhsp_min=96.9:qcovhsp_std=0.282842712474613:qcovhsp_sum=194.2:qend_avg=117.5:qend_max=125.0:qend_min=110.0:qend_std=10.606601717798213:qend_sum=235.0:qstart_avg=3.0:qstart_max=3.0:qstart_min=3.0:qstart_std=0.0:qstart_sum=6.0:ref_name_counter=GB_GCA_011053965.1_protein.faa_DSJO01000022.1_216@PF00015_full_PFAM.162.322--1||GB_GCA_019239775.1_protein.faa_JAFAZN010000010.1_4@PF00015_full_PFAM.393.603--1:scovhsp_avg=63.849999999999994:scovhsp_max=76.3:scovhsp_min=51.4:scovhsp_std=17.606958851545034:scovhsp_sum=127.69999999999999:send_avg=145.5:send_max=159.0:send_min=132.0:send_std=19.091883092036785:send_sum=291.0:sstart_avg=31.5:sstart_max=38.0:sstart_min=25.0:sstart_std=9.192388155425117:sstart_sum=63.0],68b51172-b27f-51e9-88cc-71f879126cf8_1@MCPsignal.140.273:0.103572[&&NHX:Sample=rhiztom2:Type=capture:capture_class=c__Acidobacteriae:capture_domain=d__Bacteria:capture_family=f__UBA7541:capture_genus=g__Acidoferrum:capture_order=o__Acidoferrales:capture_phylum=p__Acidobacteriota:capture_species=s__Acidoferrum sp003223255:heptad=MCP-52H])0.966:0.110834[&&NHX:Sample_counter=rhiztom1--3||rhiztom2--3||rhiztom3--2:Type_counter=capture--8:besthit_avg=69.44999999999999:besthit_max=79.6:besthit_min=59.3:besthit_std=14.354267658086913:besthit_sum=138.89999999999998:bitscore_avg=132.0:bitscore_max=150.0:bitscore_min=114.0:bitscore_std=25.45584412271571:bitscore_sum=264.0:capture_class_counter=c__Acidobacteriae--1||c__Bacilli--1||c__Desulfovibrionia--2||c__Gammaproteobacteria--3||c__Thermoleophilia--1:capture_domain_counter=d__Bacteria--8:capture_family_counter=f__Burkholderiaceae--1||f__Desulfovibrionaceae--2||f__Paenibacillaceae--1||f__Pseudomonadaceae--2||f__Solirubrobacteraceae--1||f__UBA7541--1:capture_genus_counter=g__Acidoferrum--1||g__Cohnella--1||g__Conexibacter--1||g__Pseudomonas_E--2||g__Rhizobacter--1||g__Solidesulfovibrio--2:capture_order_counter=o__Acidoferrales--1||o__Burkholderiales--1||o__Desulfovibrionales--2||o__Paenibacillales--1||o__Pseudomonadales--2||o__Solirubrobacterales--1:capture_phylum_counter=p__Acidobacteriota--1||p__Actinobacteriota--1||p__Desulfobacterota_I--2||p__Firmicutes--1||p__Proteobacteria--3:capture_species_counter=s__Acidoferrum sp003223255--1||s__Cohnella xylanilytica--1||s__Conexibacter woesei--1||s__Pseudomonas_E gingeri_D--1||s__Pseudomonas_E sivasensis--1||s__Rhizobacter sp000800095--1||s__Solidesulfovibrio magneticus_A--1||s__Solidesulfovibrio sp003525525--1:evalue_avg=4.100000000000077e-33:evalue_max=8.2e-33:evalue_min=1.55e-46:evalue_std=5.79827560572958e-33:evalue_sum=8.200000000000155e-33:gapopen_avg=0.5:gapopen_max=1.0:gapopen_min=0.0:gapopen_std=0.7071067811865476:gapopen_sum=1.0:gtdb_class_counter=:gtdb_domain_counter=:gtdb_family_counter=:gtdb_genus_counter=:gtdb_order_counter=:gtdb_phylum_counter=:gtdb_species_counter=:heptad_counter=MCP-24H--1||MCP-52H--7:lbd_counter=:length_avg=115.5:length_max=123.0:length_min=108.0:length_std=10.606601717798213:length_sum=231.0:mismatch_avg=35.5:mismatch_max=49.0:mismatch_min=22.0:mismatch_std=19.091883092036785:mismatch_sum=71.0:name=N373621:qcovhsp_avg=97.1:qcovhsp_max=97.3:qcovhsp_min=96.9:qcovhsp_std=0.282842712474613:qcovhsp_sum=194.2:qend_avg=117.5:qend_max=125.0:qend_min=110.0:qend_std=10.606601717798213:qend_sum=235.0:qstart_avg=3.0:qstart_max=3.0:qstart_min=3.0:qstart_std=0.0:qstart_sum=6.0:ref_name_counter=GB_GCA_011053965.1_protein.faa_DSJO01000022.1_216@PF00015_full_PFAM.162.322--1||GB_GCA_019239775.1_protein.faa_JAFAZN010000010.1_4@PF00015_full_PFAM.393.603--1:scovhsp_avg=63.849999999999994:scovhsp_max=76.3:scovhsp_min=51.4:scovhsp_std=17.606958851545034:scovhsp_sum=127.69999999999999:send_avg=145.5:send_max=159.0:send_min=132.0:send_std=19.091883092036785:send_sum=291.0:sstart_avg=31.5:sstart_max=38.0:sstart_min=25.0:sstart_std=9.192388155425117:sstart_sum=63.0])0.368:0.00274544[&&NHX:Sample_counter=rhizpot1--1||rhiztom1--4||rhiztom2--12||rhiztom3--6:Type_counter=capture--23:besthit_avg=72.78888888888888:besthit_max=83.3:besthit_min=59.3:besthit_std=7.962324479139938:besthit_sum=655.0999999999999:bitscore_avg=154.77777777777777:bitscore_max=193.0:bitscore_min=114.0:bitscore_std=21.069989189471464:bitscore_sum=1393.0:capture_class_counter=c__Acidobacteriae--1||c__Alphaproteobacteria--1||c__Bacilli--1||c__Desulfovibrionia--3||c__Desulfuromonadia--1||c__Gammaproteobacteria--12||c__Sericytochromatia--2||c__Synergistia--1||c__Thermoleophilia--1:capture_domain_counter=d__Bacteria--23:capture_family_counter=f__Aeromonadaceae--4||f__Burkholderiaceae--4||f__CAIOGM01--1||f__Desulfovibrionaceae--3||f__Gallionellaceae--1||f__Paenibacillaceae--1||f__Pseudomonadaceae--3||f__SV1-B22--1||f__Solirubrobacteraceae--1||f__Sphingomonadaceae--1||f__UBA4093--2||f__UBA7541--1:capture_genus_counter=g__Acidoferrum--1||g__CAIOGM01--1||g__Cohnella--1||g__Conexibacter--1||g__Pseudomonas_E--3||g__Rhizobacter--4||g__SV1-B22--1||g__Sideroxydans--1||g__Solidesulfovibrio--3||g__Sphingorhabdus_B--1||g__UBA4093--2||g__Zobellella_D--4:capture_order_counter=o__Acidoferrales--1||o__Burkholderiales--5||o__Desulfovibrionales--3||o__Enterobacterales--4||o__Geobacterales--1||o__Paenibacillales--1||o__Pseudomonadales--3||o__S15B-MN24--2||o__Solirubrobacterales--1||o__Sphingomonadales--1||o__Synergistales--1:capture_phylum_counter=p__Acidobacteriota--1||p__Actinobacteriota--1||p__Cyanobacteria--2||p__Desulfobacterota--1||p__Desulfobacterota_I--3||p__Firmicutes--1||p__Proteobacteria--13||p__Synergistota--1:capture_species_counter=s__Acidoferrum sp003223255--1||s__CAIOGM01 sp903857795--1||s__Cohnella xylanilytica--1||s__Conexibacter woesei--1||s__Pseudomonas_E gingeri_D--1||s__Pseudomonas_E sivasensis--1||s__Pseudomonas_E sp009761815--1||s__Rhizobacter sp000800095--4||s__SV1-B22 sp018398915--1||s__Sideroxydans sp003445795--1||s__Solidesulfovibrio magneticus_A--2||s__Solidesulfovibrio sp003525525--1||s__Sphingorhabdus_B sp002282385--1||s__UBA4093 sp002083825--2||s__Zobellella_D taiwanensis--4:evalue_avg=9.11111111226684e-34:evalue_max=8.2e-33:evalue_min=2.45e-63:evalue_std=2.7333333332899938e-33:evalue_sum=8.200000001040156e-33:gapopen_avg=0.3333333333333333:gapopen_max=2.0:gapopen_min=0.0:gapopen_std=0.7071067811865476:gapopen_sum=3.0:gtdb_class_counter=:gtdb_domain_counter=:gtdb_family_counter=:gtdb_genus_counter=:gtdb_order_counter=:gtdb_phylum_counter=:gtdb_species_counter=:heptad_counter=MCP-24H--1||MCP-40H--1||MCP-52H--21:lbd_counter=:length_avg=128.55555555555554:length_max=160.0:length_min=106.0:length_std=21.225639631770292:length_sum=1157.0:mismatch_avg=35.55555555555556:mismatch_max=55.0:mismatch_min=19.0:mismatch_std=13.95628094363888:mismatch_sum=320.0:name=N373622:qcovhsp_avg=98.54444444444444:qcovhsp_max=100.0:qcovhsp_min=96.4:qcovhsp_std=1.338946517892993:qcovhsp_sum=886.9:qend_avg=129.55555555555554:qend_max=160.0:qend_min=106.0:qend_std=21.231527919058905:qend_sum=1166.0:qstart_avg=2.111111111111111:qstart_max=3.0:qstart_min=1.0:qstart_std=0.7817359599705717:qstart_sum=19.0:ref_name_counter=GB_GCA_011053965.1_protein.faa_DSJO01000022.1_216@PF00015_full_PFAM.162.322--1||GB_GCA_011057325.1_protein.faa_DSGV01000024.1_76@PF00015_full_PFAM.400.596--5||GB_GCA_019239775.1_protein.faa_JAFAZN010000010.1_4@PF00015_full_PFAM.393.603--1||GB_GCA_019239775.1_protein.faa_JAFAZN010000318.1_25@PF00015_full_PFAM.561.724--2:scovhsp_avg=69.8777777777778:scovhsp_max=96.9:scovhsp_min=51.4:scovhsp_std=15.112972720297103:scovhsp_sum=628.9000000000001:send_avg=142.33333333333334:send_max=160.0:send_min=115.0:send_std=18.214005600086985:send_sum=1281.0:sstart_avg=15.0:sstart_max=51.0:sstart_min=1.0:sstart_std=18.728320800328042:sstart_sum=135.0],(b88e7358-820d-458c-9319-402016ffce3c_3@MCPsignal.40.216:0.120169[&&NHX:Sample=rhiztom1:Type=capture:besthit=62.4:bitscore=167.0:capture_class=c__Alphaproteobacteria:capture_domain=d__Bacteria:capture_family=f__Beijerinckiaceae:capture_genus=g__Methylobacterium:capture_order=o__Rhizobiales:capture_phylum=p__Proteobacteria:capture_species=s__Methylobacterium sp014873335:evalue=1.27e-52:gapopen=0.0:heptad=MCP-52H:length=170.0:mismatch=64.0:qcovhsp=96.6:qend=171.0:qstart=2.0:ref_name=GB_GCA_019239775.1_protein.faa_JAFAZN010000098.1_50@PF00015_full_PFAM.556.728:scovhsp=98.8:send=172.0:sstart=3.0],3183f393-9933-45e6-bc9d-162578ef96a4_5@MCPsignal.188.304:0.0349833[&&NHX:Sample=rhiztom1:Type=capture:capture_class=c__Alphaproteobacteria:capture_domain=d__Bacteria:capture_family=f__Xanthobacteraceae:capture_genus=g__PRO6:capture_order=o__Rhizobiales:capture_phylum=p__Proteobacteria:capture_species=s__PRO6 sp003576765:heptad=MCP-52H])0.995:0.164192[&&NHX:Sample_counter=rhiztom1--2:Type_counter=capture--2:besthit_avg=62.4:besthit_max=62.4:besthit_min=62.4:besthit_std=0:besthit_sum=62.4:bitscore_avg=167.0:bitscore_max=167.0:bitscore_min=167.0:bitscore_std=0:bitscore_sum=167.0:capture_class_counter=c__Alphaproteobacteria--2:capture_domain_counter=d__Bacteria--2:capture_family_counter=f__Beijerinckiaceae--1||f__Xanthobacteraceae--1:capture_genus_counter=g__Methylobacterium--1||g__PRO6--1:capture_order_counter=o__Rhizobiales--2:capture_phylum_counter=p__Proteobacteria--2:capture_species_counter=s__Methylobacterium sp014873335--1||s__PRO6 sp003576765--1:evalue_avg=1.27e-52:evalue_max=1.27e-52:evalue_min=1.27e-52:evalue_std=0:evalue_sum=1.27e-52:gapopen_avg=0.0:gapopen_max=0.0:gapopen_min=0.0:gapopen_std=0:gapopen_sum=0.0:gtdb_class_counter=:gtdb_domain_counter=:gtdb_family_counter=:gtdb_genus_counter=:gtdb_order_counter=:gtdb_phylum_counter=:gtdb_species_counter=:heptad_counter=MCP-52H--2:lbd_counter=:length_avg=170.0:length_max=170.0:length_min=170.0:length_std=0:length_sum=170.0:mismatch_avg=64.0:mismatch_max=64.0:mismatch_min=64.0:mismatch_std=0:mismatch_sum=64.0:name=N373625:qcovhsp_avg=96.6:qcovhsp_max=96.6:qcovhsp_min=96.6:qcovhsp_std=0:qcovhsp_sum=96.6:qend_avg=171.0:qend_max=171.0:qend_min=171.0:qend_std=0:qend_sum=171.0:qstart_avg=2.0:qstart_max=2.0:qstart_min=2.0:qstart_std=0:qstart_sum=2.0:ref_name_counter=GB_GCA_019239775.1_protein.faa_JAFAZN010000098.1_50@PF00015_full_PFAM.556.728--1:scovhsp_avg=98.8:scovhsp_max=98.8:scovhsp_min=98.8:scovhsp_std=0:scovhsp_sum=98.8:send_avg=172.0:send_max=172.0:send_min=172.0:send_std=0:send_sum=172.0:sstart_avg=3.0:sstart_max=3.0:sstart_min=3.0:sstart_std=0:sstart_sum=3.0])0.722:0.00718661[&&NHX:Sample_counter=rhizpot1--1||rhiztom1--6||rhiztom2--12||rhiztom3--6:Type_counter=capture--25:besthit_avg=71.74999999999999:besthit_max=83.3:besthit_min=59.3:besthit_std=8.194340865635393:besthit_sum=717.4999999999999:bitscore_avg=156.0:bitscore_max=193.0:bitscore_min=114.0:bitscore_std=20.237478982214054:bitscore_sum=1560.0:capture_class_counter=c__Acidobacteriae--1||c__Alphaproteobacteria--3||c__Bacilli--1||c__Desulfovibrionia--3||c__Desulfuromonadia--1||c__Gammaproteobacteria--12||c__Sericytochromatia--2||c__Synergistia--1||c__Thermoleophilia--1:capture_domain_counter=d__Bacteria--25:capture_family_counter=f__Aeromonadaceae--4||f__Beijerinckiaceae--1||f__Burkholderiaceae--4||f__CAIOGM01--1||f__Desulfovibrionaceae--3||f__Gallionellaceae--1||f__Paenibacillaceae--1||f__Pseudomonadaceae--3||f__SV1-B22--1||f__Solirubrobacteraceae--1||f__Sphingomonadaceae--1||f__UBA4093--2||f__UBA7541--1||f__Xanthobacteraceae--1:capture_genus_counter=g__Acidoferrum--1||g__CAIOGM01--1||g__Cohnella--1||g__Conexibacter--1||g__Methylobacterium--1||g__PRO6--1||g__Pseudomonas_E--3||g__Rhizobacter--4||g__SV1-B22--1||g__Sideroxydans--1||g__Solidesulfovibrio--3||g__Sphingorhabdus_B--1||g__UBA4093--2||g__Zobellella_D--4:capture_order_counter=o__Acidoferrales--1||o__Burkholderiales--5||o__Desulfovibrionales--3||o__Enterobacterales--4||o__Geobacterales--1||o__Paenibacillales--1||o__Pseudomonadales--3||o__Rhizobiales--2||o__S15B-MN24--2||o__Solirubrobacterales--1||o__Sphingomonadales--1||o__Synergistales--1:capture_phylum_counter=p__Acidobacteriota--1||p__Actinobacteriota--1||p__Cyanobacteria--2||p__Desulfobacterota--1||p__Desulfobacterota_I--3||p__Firmicutes--1||p__Proteobacteria--15||p__Synergistota--1:capture_species_counter=s__Acidoferrum sp003223255--1||s__CAIOGM01 sp903857795--1||s__Cohnella xylanilytica--1||s__Conexibacter woesei--1||s__Methylobacterium sp014873335--1||s__PRO6 sp003576765--1||s__Pseudomonas_E gingeri_D--1||s__Pseudomonas_E sivasensis--1||s__Pseudomonas_E sp009761815--1||s__Rhizobacter sp000800095--4||s__SV1-B22 sp018398915--1||s__Sideroxydans sp003445795--1||s__Solidesulfovibrio magneticus_A--2||s__Solidesulfovibrio sp003525525--1||s__Sphingorhabdus_B sp002282385--1||s__UBA4093 sp002083825--2||s__Zobellella_D taiwanensis--4:evalue_avg=8.200000001040157e-34:evalue_max=8.2e-33:evalue_min=2.45e-63:evalue_std=2.5930676813015235e-33:evalue_sum=8.200000001040156e-33:gapopen_avg=0.3:gapopen_max=2.0:gapopen_min=0.0:gapopen_std=0.6749485577105528:gapopen_sum=3.0:gtdb_class_counter=:gtdb_domain_counter=:gtdb_family_counter=:gtdb_genus_counter=:gtdb_order_counter=:gtdb_phylum_counter=:gtdb_species_counter=:heptad_counter=MCP-24H--1||MCP-40H--1||MCP-52H--23:lbd_counter=:length_avg=132.7:length_max=170.0:length_min=106.0:length_std=23.921399067222914:length_sum=1327.0:mismatch_avg=38.4:mismatch_max=64.0:mismatch_min=19.0:mismatch_std=15.93877173575318:mismatch_sum=384.0:name=N373626:qcovhsp_avg=98.35:qcovhsp_max=100.0:qcovhsp_min=96.4:qcovhsp_std=1.4041604846550348:qcovhsp_sum=983.5:qend_avg=133.7:qend_max=171.0:qend_min=106.0:qend_std=23.92604345803032:qend_sum=1337.0:qstart_avg=2.1:qstart_max=3.0:qstart_min=1.0:qstart_std=0.7378647873726218:qstart_sum=21.0:ref_name_counter=GB_GCA_011053965.1_protein.faa_DSJO01000022.1_216@PF00015_full_PFAM.162.322--1||GB_GCA_011057325.1_protein.faa_DSGV01000024.1_76@PF00015_full_PFAM.400.596--5||GB_GCA_019239775.1_protein.faa_JAFAZN010000010.1_4@PF00015_full_PFAM.393.603--1||GB_GCA_019239775.1_protein.faa_JAFAZN010000098.1_50@PF00015_full_PFAM.556.728--1||GB_GCA_019239775.1_protein.faa_JAFAZN010000318.1_25@PF00015_full_PFAM.561.724--2:scovhsp_avg=72.77000000000001:scovhsp_max=98.8:scovhsp_min=51.4:scovhsp_std=16.931433620471847:scovhsp_sum=727.7:send_avg=145.3:send_max=172.0:send_min=115.0:send_std=19.567830743339947:send_sum=1453.0:sstart_avg=13.8:sstart_max=51.0:sstart_min=1.0:sstart_std=18.060392514499174:sstart_sum=138.0],(((c362f08d-b4cd-4935-bfa3-aac6e6563714_2@MCPsignal.32.117:0.0073887[&&NHX:Sample=rhiztom3:Type=capture:capture_class=c__Sericytochromatia:capture_domain=d__Bacteria:capture_family=f__UBA4093:capture_genus=g__UBA4093:capture_order=o__S15B-MN24:capture_phylum=p__Cyanobacteria:capture_species=s__UBA4093 sp002083825:heptad=MCP-52H],34fb8666-74f5-427d-9e6c-3ab9e4664e14_5@MCPsignal.22.146:0.245793[&&NHX:Sample=rhiztom3:Type=capture:besthit=63.3:bitscore=123.0:capture_class=c__Desulfovibrionia:capture_domain=d__Bacteria:capture_family=f__Desulfovibrionaceae:capture_genus=g__Humidesulfovibrio:capture_order=o__Desulfovibrionales:capture_phylum=p__Desulfobacterota_I:capture_species=s__Humidesulfovibrio sp002840405:evalue=2.42e-36:gapopen=0.0:heptad=MCP-44H:length=120.0:mismatch=44.0:qcovhsp=96.8:qend=121.0:qstart=2.0:ref_name=GB_GCA_011053965.1_protein.faa_DSJO01000022.1_216@PF00015_full_PFAM.162.322:scovhsp=75.0:send=160.0:sstart=41.0])0:0.00294539[&&NHX:Sample_counter=rhiztom3--2:Type_counter=capture--2:besthit_avg=63.3:besthit_max=63.3:besthit_min=63.3:besthit_std=0:besthit_sum=63.3:bitscore_avg=123.0:bitscore_max=123.0:bitscore_min=123.0:bitscore_std=0:bitscore_sum=123.0:capture_class_counter=c__Desulfovibrionia--1||c__Sericytochromatia--1:capture_domain_counter=d__Bacteria--2:capture_family_counter=f__Desulfovibrionaceae--1||f__UBA4093--1:capture_genus_counter=g__Humidesulfovibrio--1||g__UBA4093--1:capture_order_counter=o__Desulfovibrionales--1||o__S15B-MN24--1:capture_phylum_counter=p__Cyanobacteria--1||p__Desulfobacterota_I--1:capture_species_counter=s__Humidesulfovibrio sp002840405--1||s__UBA4093 sp002083825--1:evalue_avg=2.42e-36:evalue_max=2.42e-36:evalue_min=2.42e-36:evalue_std=0:evalue_sum=2.42e-36:gapopen_avg=0.0:gapopen_max=0.0:gapopen_min=0.0:gapopen_std=0:gapopen_sum=0.0:gtdb_class_counter=:gtdb_domain_counter=:gtdb_family_counter=:gtdb_genus_counter=:gtdb_order_counter=:gtdb_phylum_counter=:gtdb_species_counter=:heptad_counter=MCP-44H--1||MCP-52H--1:lbd_counter=:length_avg=120.0:length_max=120.0:length_min=120.0:length_std=0:length_sum=120.0:mismatch_avg=44.0:mismatch_max=44.0:mismatch_min=44.0:mismatch_std=0:mismatch_sum=44.0:name=N373629:qcovhsp_avg=96.8:qcovhsp_max=96.8:qcovhsp_min=96.8:qcovhsp_std=0:qcovhsp_sum=96.8:qend_avg=121.0:qend_max=121.0:qend_min=121.0:qend_std=0:qend_sum=121.0:qstart_avg=2.0:qstart_max=2.0:qstart_min=2.0:qstart_std=0:qstart_sum=2.0:ref_name_counter=GB_GCA_011053965.1_protein.faa_DSJO01000022.1_216@PF00015_full_PFAM.162.322--1:scovhsp_avg=75.0:scovhsp_max=75.0:scovhsp_min=75.0:scovhsp_std=0:scovhsp_sum=75.0:send_avg=160.0:send_max=160.0:send_min=160.0:send_std=0:send_sum=160.0:sstart_avg=41.0:sstart_max=41.0:sstart_min=41.0:sstart_std=0:sstart_sum=41.0],((5b1ca01c-990f-41e7-a825-9dd045753782_5@MCPsignal.353.438:0.0199871[&&NHX:Sample=rhiztom3:Type=capture:capture_class=c__Gammaproteobacteria:capture_domain=d__Bacteria:capture_family=f__AKS1:capture_genus=g__Sulfuriflexus:capture_order=o__AKS1:capture_phylum=p__Proteobacteria:capture_species=s__Sulfuriflexus mobilis:heptad=MCP-52H],(a51faa88-a06c-407e-850a-557638bed75b_5@MCPsignal.380.460:5e-09[&&NHX:Sample=rhizpot3:Type=capture:capture_class=c__Gammaproteobacteria:capture_domain=d__Bacteria:capture_family=f__Pseudomonadaceae:capture_genus=g__Pseudomonas_O:capture_order=o__Pseudomonadales:capture_phylum=p__Proteobacteria:capture_species=s__Pseudomonas_O sp002418465:heptad=MCP-52H],(94138bbc-1645-45e2-90c9-b559b78c7753_2@MCPsignal.34.177:0.0469356[&&NHX:Sample=rhiztom3:Type=capture:besthit=71.1:bitscore=179.0:capture_class=c__Gammaproteobacteria:capture_domain=d__Bacteria:capture_family=f__Pseudomonadaceae:capture_genus=g__Pseudomonas_E:capture_order=o__Pseudomonadales:capture_phylum=p__Proteobacteria:capture_species=s__Pseudomonas_E sp900187455:evalue=5.03e-58:gapopen=0.0:heptad=MCP-40H:length=142.0:mismatch=41.0:qcovhsp=99.3:qend=142.0:qstart=1.0:ref_name=GB_GCA_002083825.1_protein.faa_DAZV01000059.1_40@PF00015_full_PFAM.411.583:scovhsp=82.6:send=172.0:sstart=31.0],(844ac69b-146f-41fb-85f4-4b16f3f52dc3_5@MCPsignal.25.173:0[&&NHX:Sample=rhiztom3:Type=capture:besthit=70.6:bitscore=178.0:capture_class=c__Holophagae:capture_domain=d__Bacteria:capture_family=f__Holophagaceae:capture_genus=g__Holophaga:capture_order=o__Holophagales:capture_phylum=p__Acidobacteriota:capture_species=s__Holophaga sp002297665:evalue=1.75e-57:gapopen=0.0:heptad=MCP-40H:length=143.0:mismatch=42.0:qcovhsp=96.6:qend=143.0:qstart=1.0:ref_name=GB_GCA_002083825.1_protein.faa_DAZV01000059.1_40@PF00015_full_PFAM.411.583:scovhsp=83.1:send=172.0:sstart=30.0],a0340fca-08a0-4fc1-b8b2-4a23d4ce34cd_1@MCPsignal.26.174:0[&&NHX:Sample=rhiztom3:Type=capture:besthit=70.6:bitscore=178.0:capture_class=c__Holophagae:capture_domain=d__Bacteria:capture_family=f__Holophagaceae:capture_genus=g__Holophaga:capture_order=o__Holophagales:capture_phylum=p__Acidobacteriota:capture_species=s__Holophaga sp002297665:evalue=1.75e-57:gapopen=0.0:heptad=MCP-40H:length=143.0:mismatch=42.0:qcovhsp=96.6:qend=143.0:qstart=1.0:ref_name=GB_GCA_002083825.1_protein.faa_DAZV01000059.1_40@PF00015_full_PFAM.411.583:scovhsp=83.1:send=172.0:sstart=30.0]):0.00920303[&&NHX:Sample_counter=rhiztom3--2:Type_counter=capture--2:besthit_avg=70.6:besthit_max=70.6:besthit_min=70.6:besthit_std=0.0:besthit_sum=141.2:bitscore_avg=178.0:bitscore_max=178.0:bitscore_min=178.0:bitscore_std=0.0:bitscore_sum=356.0:capture_class_counter=c__Holophagae--2:capture_domain_counter=d__Bacteria--2:capture_family_counter=f__Holophagaceae--2:capture_genus_counter=g__Holophaga--2:capture_order_counter=o__Holophagales--2:capture_phylum_counter=p__Acidobacteriota--2:capture_species_counter=s__Holophaga sp002297665--2:evalue_avg=1.75e-57:evalue_max=1.75e-57:evalue_min=1.75e-57:evalue_std=0.0:evalue_sum=3.5e-57:gapopen_avg=0.0:gapopen_max=0.0:gapopen_min=0.0:gapopen_std=0.0:gapopen_sum=0.0:gtdb_class_counter=:gtdb_domain_counter=:gtdb_family_counter=:gtdb_genus_counter=:gtdb_order_counter=:gtdb_phylum_counter=:gtdb_species_counter=:heptad_counter=MCP-40H--2:lbd_counter=:length_avg=143.0:length_max=143.0:length_min=143.0:length_std=0.0:length_sum=286.0:mismatch_avg=42.0:mismatch_max=42.0:mismatch_min=42.0:mismatch_std=0.0:mismatch_sum=84.0:name=N373635:qcovhsp_avg=96.6:qcovhsp_max=96.6:qcovhsp_min=96.6:qcovhsp_std=0.0:qcovhsp_sum=193.2:qend_avg=143.0:qend_max=143.0:qend_min=143.0:qend_std=0.0:qend_sum=286.0:qstart_avg=1.0:qstart_max=1.0:qstart_min=1.0:qstart_std=0.0:qstart_sum=2.0:ref_name_counter=GB_GCA_002083825.1_protein.faa_DAZV01000059.1_40@PF00015_full_PFAM.411.583--2:scovhsp_avg=83.1:scovhsp_max=83.1:scovhsp_min=83.1:scovhsp_std=0.0:scovhsp_sum=166.2:send_avg=172.0:send_max=172.0:send_min=172.0:send_std=0.0:send_sum=344.0:sstart_avg=30.0:sstart_max=30.0:sstart_min=30.0:sstart_std=0.0:sstart_sum=60.0])0.968:0.0999743[&&NHX:Sample_counter=rhiztom3--3:Type_counter=capture--3:besthit_avg=70.76666666666667:besthit_max=71.1:besthit_min=70.6:besthit_std=0.2886751345948129:besthit_sum=212.29999999999998:bitscore_avg=178.33333333333334:bitscore_max=179.0:bitscore_min=178.0:bitscore_std=0.5773502691896258:bitscore_sum=535.0:capture_class_counter=c__Gammaproteobacteria--1||c__Holophagae--2:capture_domain_counter=d__Bacteria--3:capture_family_counter=f__Holophagaceae--2||f__Pseudomonadaceae--1:capture_genus_counter=g__Holophaga--2||g__Pseudomonas_E--1:capture_order_counter=o__Holophagales--2||o__Pseudomonadales--1:capture_phylum_counter=p__Acidobacteriota--2||p__Proteobacteria--1:capture_species_counter=s__Holophaga sp002297665--2||s__Pseudomonas_E sp900187455--1:evalue_avg=1.3343333333333333e-57:evalue_max=1.75e-57:evalue_min=5.03e-58:evalue_std=7.199557856794633e-58:evalue_sum=4.003e-57:gapopen_avg=0.0:gapopen_max=0.0:gapopen_min=0.0:gapopen_std=0.0:gapopen_sum=0.0:gtdb_class_counter=:gtdb_domain_counter=:gtdb_family_counter=:gtdb_genus_counter=:gtdb_order_counter=:gtdb_phylum_counter=:gtdb_species_counter=:heptad_counter=MCP-40H--3:lbd_counter=:length_avg=142.66666666666666:length_max=143.0:length_min=142.0:length_std=0.5773502691896258:length_sum=428.0:mismatch_avg=41.666666666666664:mismatch_max=42.0:mismatch_min=41.0:mismatch_std=0.5773502691896258:mismatch_sum=125.0:name=N373636:qcovhsp_avg=97.5:qcovhsp_max=99.3:qcovhsp_min=96.6:qcovhsp_std=1.558845726811991:qcovhsp_sum=292.5:qend_avg=142.66666666666666:qend_max=143.0:qend_min=142.0:qend_std=0.5773502691896258:qend_sum=428.0:qstart_avg=1.0:qstart_max=1.0:qstart_min=1.0:qstart_std=0.0:qstart_sum=3.0:ref_name_counter=GB_GCA_002083825.1_protein.faa_DAZV01000059.1_40@PF00015_full_PFAM.411.583--3:scovhsp_avg=82.93333333333332:scovhsp_max=83.1:scovhsp_min=82.6:scovhsp_std=0.2886751345948129:scovhsp_sum=248.79999999999998:send_avg=172.0:send_max=172.0:send_min=172.0:send_std=0.0:send_sum=516.0:sstart_avg=30.333333333333332:sstart_max=31.0:sstart_min=30.0:sstart_std=0.5773502691896258:sstart_sum=91.0])0:5e-09[&&NHX:Sample_counter=rhizpot3--1||rhiztom3--3:Type_counter=capture--4:besthit_avg=70.76666666666667:besthit_max=71.1:besthit_min=70.6:besthit_std=0.2886751345948129:besthit_sum=212.29999999999998:bitscore_avg=178.33333333333334:bitscore_max=179.0:bitscore_min=178.0:bitscore_std=0.5773502691896258:bitscore_sum=535.0:capture_class_counter=c__Gammaproteobacteria--2||c__Holophagae--2:capture_domain_counter=d__Bacteria--4:capture_family_counter=f__Holophagaceae--2||f__Pseudomonadaceae--2:capture_genus_counter=g__Holophaga--2||g__Pseudomonas_E--1||g__Pseudomonas_O--1:capture_order_counter=o__Holophagales--2||o__Pseudomonadales--2:capture_phylum_counter=p__Acidobacteriota--2||p__Proteobacteria--2:capture_species_counter=s__Holophaga sp002297665--2||s__Pseudomonas_E sp900187455--1||s__Pseudomonas_O sp002418465--1:evalue_avg=1.3343333333333333e-57:evalue_max=1.75e-57:evalue_min=5.03e-58:evalue_std=7.199557856794633e-58:evalue_sum=4.003e-57:gapopen_avg=0.0:gapopen_max=0.0:gapopen_min=0.0:gapopen_std=0.0:gapopen_sum=0.0:gtdb_class_counter=:gtdb_domain_counter=:gtdb_family_counter=:gtdb_genus_counter=:gtdb_order_counter=:gtdb_phylum_counter=:gtdb_species_counter=:heptad_counter=MCP-40H--3||MCP-52H--1:lbd_counter=:length_avg=142.66666666666666:length_max=143.0:length_min=142.0:length_std=0.5773502691896258:length_sum=428.0:mismatch_avg=41.666666666666664:mismatch_max=42.0:mismatch_min=41.0:mismatch_std=0.5773502691896258:mismatch_sum=125.0:name=N373637:qcovhsp_avg=97.5:qcovhsp_max=99.3:qcovhsp_min=96.6:qcovhsp_std=1.558845726811991:qcovhsp_sum=292.5:qend_avg=142.66666666666666:qend_max=143.0:qend_min=142.0:qend_std=0.5773502691896258:qend_sum=428.0:qstart_avg=1.0:qstart_max=1.0:qstart_min=1.0:qstart_std=0.0:qstart_sum=3.0:ref_name_counter=GB_GCA_002083825.1_protein.faa_DAZV01000059.1_40@PF00015_full_PFAM.411.583--3:scovhsp_avg=82.93333333333332:scovhsp_max=83.1:scovhsp_min=82.6:scovhsp_std=0.2886751345948129:scovhsp_sum=248.79999999999998:send_avg=172.0:send_max=172.0:send_min=172.0:send_std=0.0:send_sum=516.0:sstart_avg=30.333333333333332:sstart_max=31.0:sstart_min=30.0:sstart_std=0.5773502691896258:sstart_sum=91.0])0.906:0.0237592[&&NHX:Sample_counter=rhizpot3--1||rhiztom3--4:Type_counter=capture--5:besthit_avg=70.76666666666667:besthit_max=71.1:besthit_min=70.6:besthit_std=0.2886751345948129:besthit_sum=212.29999999999998:bitscore_avg=178.33333333333334:bitscore_max=179.0:bitscore_min=178.0:bitscore_std=0.5773502691896258:bitscore_sum=535.0:capture_class_counter=c__Gammaproteobacteria--3||c__Holophagae--2:capture_domain_counter=d__Bacteria--5:capture_family_counter=f__AKS1--1||f__Holophagaceae--2||f__Pseudomonadaceae--2:capture_genus_counter=g__Holophaga--2||g__Pseudomonas_E--1||g__Pseudomonas_O--1||g__Sulfuriflexus--1:capture_order_counter=o__AKS1--1||o__Holophagales--2||o__Pseudomonadales--2:capture_phylum_counter=p__Acidobacteriota--2||p__Proteobacteria--3:capture_species_counter=s__Holophaga sp002297665--2||s__Pseudomonas_E sp900187455--1||s__Pseudomonas_O sp002418465--1||s__Sulfuriflexus mobilis--1:evalue_avg=1.3343333333333333e-57:evalue_max=1.75e-57:evalue_min=5.03e-58:evalue_std=7.199557856794631e-58:evalue_sum=4.003e-57:gapopen_avg=0.0:gapopen_max=0.0:gapopen_min=0.0:gapopen_std=0.0:gapopen_sum=0.0:gtdb_class_counter=:gtdb_domain_counter=:gtdb_family_counter=:gtdb_genus_counter=:gtdb_order_counter=:gtdb_phylum_counter=:gtdb_species_counter=:heptad_counter=MCP-40H--3||MCP-52H--2:lbd_counter=:length_avg=142.66666666666666:length_max=143.0:length_min=142.0:length_std=0.5773502691896258:length_sum=428.0:mismatch_avg=41.666666666666664:mismatch_max=42.0:mismatch_min=41.0:mismatch_std=0.5773502691896258:mismatch_sum=125.0:name=N373638:qcovhsp_avg=97.5:qcovhsp_max=99.3:qcovhsp_min=96.6:qcovhsp_std=1.558845726811991:qcovhsp_sum=292.5:qend_avg=142.66666666666666:qend_max=143.0:qend_min=142.0:qend_std=0.5773502691896258:qend_sum=428.0:qstart_avg=1.0:qstart_max=1.0:qstart_min=1.0:qstart_std=0.0:qstart_sum=3.0:ref_name_counter=GB_GCA_002083825.1_protein.faa_DAZV01000059.1_40@PF00015_full_PFAM.411.583--3:scovhsp_avg=82.93333333333332:scovhsp_max=83.1:scovhsp_min=82.6:scovhsp_std=0.2886751345948129:scovhsp_sum=248.79999999999998:send_avg=172.0:send_max=172.0:send_min=172.0:send_std=0.0:send_sum=516.0:sstart_avg=30.333333333333332:sstart_max=31.0:sstart_min=30.0:sstart_std=0.5773502691896258:sstart_sum=91.0],((9f9a77cc-512e-5c50-80c1-c7b9f6863d19_3@MCPsignal.40.127:0.0098512[&&NHX:Sample=rhiztom3:Type=capture:capture_class=c__Gammaproteobacteria:capture_domain=d__Bacteria:capture_family=f__Pseudomonadaceae:capture_genus=g__Pseudomonas_B:capture_order=o__Pseudomonadales:capture_phylum=p__Proteobacteria:capture_species=s__Pseudomonas_B psychrotolerans_C:heptad=MCP-52H],(3a1a0d17-fd0f-4cd0-a41c-afde1c22026f_5@MCPsignal.41.126:7e-09[&&NHX:Sample=rhiztom1:Type=capture:capture_class=c__Gammaproteobacteria:capture_domain=d__Bacteria:capture_family=f__Pseudomonadaceae:capture_genus=g__Pseudomonas_B:capture_order=o__Pseudomonadales:capture_phylum=p__Proteobacteria:capture_species=s__Pseudomonas_B psychrotolerans_C:heptad=MCP-52H],(RS_GCF_004342905.1_protein.faa_NZ_SMAN01000010.1_5@PF00015_full_PFAM.3.123:0.772124[&&NHX:Type=GTDB:gtdb_class=c__Bacilli:gtdb_domain=d__Bacteria:gtdb_family=f__Alkalibacillaceae:gtdb_genus=g__Melghiribacillus:gtdb_order=o__Bacillales_D:gtdb_phylum=p__Firmicutes:gtdb_species=s__Melghiribacillus thermohalophilus:heptad=MCP-44H:species=d__Bacteria_p__Firmicutes_c__Bacilli_o__Bacillales_D_f__Alkalibacillaceae_g__Melghiribacillus_s__Melghiribacillus thermohalophilus],44f6b80a-a18f-4fd6-b3e9-8286881f2464_5@MCPsignal.90.140:7e-09[&&NHX:Sample=rhiztom1:Type=capture:capture_class=c__Gammaproteobacteria:capture_domain=d__Bacteria:capture_family=f__Pseudomonadaceae:capture_genus=g__Pseudomonas_E:capture_order=o__Pseudomonadales:capture_phylum=p__Proteobacteria:capture_species=s__Pseudomonas_E sp000282315:heptad=MCP-52H])0.622:0.129725[&&NHX:Sample_counter=rhiztom1--1:Type_counter=GTDB--1||capture--1:capture_class_counter=c__Gammaproteobacteria--1:capture_domain_counter=d__Bacteria--1:capture_family_counter=f__Pseudomonadaceae--1:capture_genus_counter=g__Pseudomonas_E--1:capture_order_counter=o__Pseudomonadales--1:capture_phylum_counter=p__Proteobacteria--1:capture_species_counter=s__Pseudomonas_E sp000282315--1:gtdb_class_counter=c__Bacilli--1:gtdb_domain_counter=d__Bacteria--1:gtdb_family_counter=f__Alkalibacillaceae--1:gtdb_genus_counter=g__Melghiribacillus--1:gtdb_order_counter=o__Bacillales_D--1:gtdb_phylum_counter=p__Firmicutes--1:gtdb_species_counter=s__Melghiribacillus thermohalophilus--1:heptad_counter=MCP-44H--1||MCP-52H--1:lbd_counter=:lca_tree=s__Melghiribacillus thermohalophilus:name=N373643:ref_name_counter=])0.432:0.0105612[&&NHX:Sample_counter=rhiztom1--2:Type_counter=GTDB--1||capture--2:capture_class_counter=c__Gammaproteobacteria--2:capture_domain_counter=d__Bacteria--2:capture_family_counter=f__Pseudomonadaceae--2:capture_genus_counter=g__Pseudomonas_B--1||g__Pseudomonas_E--1:capture_order_counter=o__Pseudomonadales--2:capture_phylum_counter=p__Proteobacteria--2:capture_species_counter=s__Pseudomonas_B psychrotolerans_C--1||s__Pseudomonas_E sp000282315--1:gtdb_class_counter=c__Bacilli--1:gtdb_domain_counter=d__Bacteria--1:gtdb_family_counter=f__Alkalibacillaceae--1:gtdb_genus_counter=g__Melghiribacillus--1:gtdb_order_counter=o__Bacillales_D--1:gtdb_phylum_counter=p__Firmicutes--1:gtdb_species_counter=s__Melghiribacillus thermohalophilus--1:heptad_counter=MCP-44H--1||MCP-52H--2:lbd_counter=:lca_tree=s__Melghiribacillus thermohalophilus:name=N373644:ref_name_counter=])0:5e-09[&&NHX:Sample_counter=rhiztom1--2||rhiztom3--1:Type_counter=GTDB--1||capture--3:capture_class_counter=c__Gammaproteobacteria--3:capture_domain_counter=d__Bacteria--3:capture_family_counter=f__Pseudomonadaceae--3:capture_genus_counter=g__Pseudomonas_B--2||g__Pseudomonas_E--1:capture_order_counter=o__Pseudomonadales--3:capture_phylum_counter=p__Proteobacteria--3:capture_species_counter=s__Pseudomonas_B psychrotolerans_C--2||s__Pseudomonas_E sp000282315--1:gtdb_class_counter=c__Bacilli--1:gtdb_domain_counter=d__Bacteria--1:gtdb_family_counter=f__Alkalibacillaceae--1:gtdb_genus_counter=g__Melghiribacillus--1:gtdb_order_counter=o__Bacillales_D--1:gtdb_phylum_counter=p__Firmicutes--1:gtdb_species_counter=s__Melghiribacillus thermohalophilus--1:heptad_counter=MCP-44H--1||MCP-52H--3:lbd_counter=:lca_tree=s__Melghiribacillus thermohalophilus:name=N373645:ref_name_counter=],(29944c4a-9714-41cb-9bd3-32a159ae7c62_2@MCPsignal.124.207:5e-09[&&NHX:Sample=rhiztom1:Type=capture:capture_class=c__Gammaproteobacteria:capture_domain=d__Bacteria:capture_family=f__Pseudomonadaceae:capture_genus=g__Pseudomonas_E:capture_order=o__Pseudomonadales:capture_phylum=p__Proteobacteria:capture_species=s__Pseudomonas_E composti:heptad=MCP-52H],(a5264f35-d547-4c11-9565-a0ee960f5ec8_4@MCPsignal.55.140:5e-09[&&NHX:Sample=rhiztom1:Type=capture:capture_class=c__Gammaproteobacteria:capture_domain=d__Bacteria:capture_family=f__Pseudomonadaceae:capture_genus=g__Pseudomonas_B:capture_order=o__Pseudomonadales:capture_phylum=p__Proteobacteria:capture_species=s__Pseudomonas_B psychrotolerans_C:heptad=MCP-52H],44af6fe4-cd73-4e1d-a915-71deb7a59134_5@MCPsignal.138.283:0.192033[&&NHX:Sample=rhiztom3:Type=capture:besthit=63.9:bitscore=141.0:capture_class=c__Gammaproteobacteria:capture_domain=d__Bacteria:capture_family=f__Aeromonadaceae:capture_genus=g__Zobellella_D:capture_order=o__Enterobacterales:capture_phylum=p__Proteobacteria:capture_species=s__Zobellella_D taiwanensis:evalue=8.18e-43:gapopen=1.0:heptad=MCP-52H:length=144.0:mismatch=51.0:qcovhsp=98.6:qend=144.0:qstart=2.0:ref_name=GB_GCA_011057325.1_protein.faa_DSGV01000024.1_76@PF00015_full_PFAM.400.596:scovhsp=73.5:send=145.0:sstart=2.0])0:5e-09[&&NHX:Sample_counter=rhiztom1--1||rhiztom3--1:Type_counter=capture--2:besthit_avg=63.9:besthit_max=63.9:besthit_min=63.9:besthit_std=0:besthit_sum=63.9:bitscore_avg=141.0:bitscore_max=141.0:bitscore_min=141.0:bitscore_std=0:bitscore_sum=141.0:capture_class_counter=c__Gammaproteobacteria--2:capture_domain_counter=d__Bacteria--2:capture_family_counter=f__Aeromonadaceae--1||f__Pseudomonadaceae--1:capture_genus_counter=g__Pseudomonas_B--1||g__Zobellella_D--1:capture_order_counter=o__Enterobacterales--1||o__Pseudomonadales--1:capture_phylum_counter=p__Proteobacteria--2:capture_species_counter=s__Pseudomonas_B psychrotolerans_C--1||s__Zobellella_D taiwanensis--1:evalue_avg=8.18e-43:evalue_max=8.18e-43:evalue_min=8.18e-43:evalue_std=0:evalue_sum=8.18e-43:gapopen_avg=1.0:gapopen_max=1.0:gapopen_min=1.0:gapopen_std=0:gapopen_sum=1.0:gtdb_class_counter=:gtdb_domain_counter=:gtdb_family_counter=:gtdb_genus_counter=:gtdb_order_counter=:gtdb_phylum_counter=:gtdb_species_counter=:heptad_counter=MCP-52H--2:lbd_counter=:length_avg=144.0:length_max=144.0:length_min=144.0:length_std=0:length_sum=144.0:mismatch_avg=51.0:mismatch_max=51.0:mismatch_min=51.0:mismatch_std=0:mismatch_sum=51.0:name=N373649:qcovhsp_avg=98.6:qcovhsp_max=98.6:qcovhsp_min=98.6:qcovhsp_std=0:qcovhsp_sum=98.6:qend_avg=144.0:qend_max=144.0:qend_min=144.0:qend_std=0:qend_sum=144.0:qstart_avg=2.0:qstart_max=2.0:qstart_min=2.0:qstart_std=0:qstart_sum=2.0:ref_name_counter=GB_GCA_011057325.1_protein.faa_DSGV01000024.1_76@PF00015_full_PFAM.400.596--1:scovhsp_avg=73.5:scovhsp_max=73.5:scovhsp_min=73.5:scovhsp_std=0:scovhsp_sum=73.5:send_avg=145.0:send_max=145.0:send_min=145.0:send_std=0:send_sum=145.0:sstart_avg=2.0:sstart_max=2.0:sstart_min=2.0:sstart_std=0:sstart_sum=2.0])0:6e-09[&&NHX:Sample_counter=rhiztom1--2||rhiztom3--1:Type_counter=capture--3:besthit_avg=63.9:besthit_max=63.9:besthit_min=63.9:besthit_std=0:besthit_sum=63.9:bitscore_avg=141.0:bitscore_max=141.0:bitscore_min=141.0:bitscore_std=0:bitscore_sum=141.0:capture_class_counter=c__Gammaproteobacteria--3:capture_domain_counter=d__Bacteria--3:capture_family_counter=f__Aeromonadaceae--1||f__Pseudomonadaceae--2:capture_genus_counter=g__Pseudomonas_B--1||g__Pseudomonas_E--1||g__Zobellella_D--1:capture_order_counter=o__Enterobacterales--1||o__Pseudomonadales--2:capture_phylum_counter=p__Proteobacteria--3:capture_species_counter=s__Pseudomonas_B psychrotolerans_C--1||s__Pseudomonas_E composti--1||s__Zobellella_D taiwanensis--1:evalue_avg=8.18e-43:evalue_max=8.18e-43:evalue_min=8.18e-43:evalue_std=0:evalue_sum=8.18e-43:gapopen_avg=1.0:gapopen_max=1.0:gapopen_min=1.0:gapopen_std=0:gapopen_sum=1.0:gtdb_class_counter=:gtdb_domain_counter=:gtdb_family_counter=:gtdb_genus_counter=:gtdb_order_counter=:gtdb_phylum_counter=:gtdb_species_counter=:heptad_counter=MCP-52H--3:lbd_counter=:length_avg=144.0:length_max=144.0:length_min=144.0:length_std=0:length_sum=144.0:mismatch_avg=51.0:mismatch_max=51.0:mismatch_min=51.0:mismatch_std=0:mismatch_sum=51.0:name=N373650:qcovhsp_avg=98.6:qcovhsp_max=98.6:qcovhsp_min=98.6:qcovhsp_std=0:qcovhsp_sum=98.6:qend_avg=144.0:qend_max=144.0:qend_min=144.0:qend_std=0:qend_sum=144.0:qstart_avg=2.0:qstart_max=2.0:qstart_min=2.0:qstart_std=0:qstart_sum=2.0:ref_name_counter=GB_GCA_011057325.1_protein.faa_DSGV01000024.1_76@PF00015_full_PFAM.400.596--1:scovhsp_avg=73.5:scovhsp_max=73.5:scovhsp_min=73.5:scovhsp_std=0:scovhsp_sum=73.5:send_avg=145.0:send_max=145.0:send_min=145.0:send_std=0:send_sum=145.0:sstart_avg=2.0:sstart_max=2.0:sstart_min=2.0:sstart_std=0:sstart_sum=2.0])0.787:0.0121385[&&NHX:Sample_counter=rhiztom1--4||rhiztom3--2:Type_counter=GTDB--1||capture--6:besthit_avg=63.9:besthit_max=63.9:besthit_min=63.9:besthit_std=0:besthit_sum=63.9:bitscore_avg=141.0:bitscore_max=141.0:bitscore_min=141.0:bitscore_std=0:bitscore_sum=141.0:capture_class_counter=c__Gammaproteobacteria--6:capture_domain_counter=d__Bacteria--6:capture_family_counter=f__Aeromonadaceae--1||f__Pseudomonadaceae--5:capture_genus_counter=g__Pseudomonas_B--3||g__Pseudomonas_E--2||g__Zobellella_D--1:capture_order_counter=o__Enterobacterales--1||o__Pseudomonadales--5:capture_phylum_counter=p__Proteobacteria--6:capture_species_counter=s__Pseudomonas_B psychrotolerans_C--3||s__Pseudomonas_E composti--1||s__Pseudomonas_E sp000282315--1||s__Zobellella_D taiwanensis--1:evalue_avg=8.18e-43:evalue_max=8.18e-43:evalue_min=8.18e-43:evalue_std=0:evalue_sum=8.18e-43:gapopen_avg=1.0:gapopen_max=1.0:gapopen_min=1.0:gapopen_std=0:gapopen_sum=1.0:gtdb_class_counter=c__Bacilli--1:gtdb_domain_counter=d__Bacteria--1:gtdb_family_counter=f__Alkalibacillaceae--1:gtdb_genus_counter=g__Melghiribacillus--1:gtdb_order_counter=o__Bacillales_D--1:gtdb_phylum_counter=p__Firmicutes--1:gtdb_species_counter=s__Melghiribacillus thermohalophilus--1:heptad_counter=MCP-44H--1||MCP-52H--6:lbd_counter=:lca_tree=s__Melghiribacillus thermohalophilus:length_avg=144.0:length_max=144.0:length_min=144.0:length_std=0:length_sum=144.0:mismatch_avg=51.0:mismatch_max=51.0:mismatch_min=51.0:mismatch_std=0:mismatch_sum=51.0:name=N373651:qcovhsp_avg=98.6:qcovhsp_max=98.6:qcovhsp_min=98.6:qcovhsp_std=0:qcovhsp_sum=98.6:qend_avg=144.0:qend_max=144.0:qend_min=144.0:qend_std=0:qend_sum=144.0:qstart_avg=2.0:qstart_max=2.0:qstart_min=2.0:qstart_std=0:qstart_sum=2.0:ref_name_counter=GB_GCA_011057325.1_protein.faa_DSGV01000024.1_76@PF00015_full_PFAM.400.596--1:scovhsp_avg=73.5:scovhsp_max=73.5:scovhsp_min=73.5:scovhsp_std=0:scovhsp_sum=73.5:send_avg=145.0:send_max=145.0:send_min=145.0:send_std=0:send_sum=145.0:sstart_avg=2.0:sstart_max=2.0:sstart_min=2.0:sstart_std=0:sstart_sum=2.0])0.768:0.00782148[&&NHX:Sample_counter=rhizpot3--1||rhiztom1--4||rhiztom3--6:Type_counter=GTDB--1||capture--11:besthit_avg=69.05:besthit_max=71.1:besthit_min=63.9:besthit_std=3.441414437892263:besthit_sum=276.2:bitscore_avg=169.0:bitscore_max=179.0:bitscore_min=141.0:bitscore_std=18.672618098881223:bitscore_sum=676.0:capture_class_counter=c__Gammaproteobacteria--9||c__Holophagae--2:capture_domain_counter=d__Bacteria--11:capture_family_counter=f__AKS1--1||f__Aeromonadaceae--1||f__Holophagaceae--2||f__Pseudomonadaceae--7:capture_genus_counter=g__Holophaga--2||g__Pseudomonas_B--3||g__Pseudomonas_E--3||g__Pseudomonas_O--1||g__Sulfuriflexus--1||g__Zobellella_D--1:capture_order_counter=o__AKS1--1||o__Enterobacterales--1||o__Holophagales--2||o__Pseudomonadales--7:capture_phylum_counter=p__Acidobacteriota--2||p__Proteobacteria--9:capture_species_counter=s__Holophaga sp002297665--2||s__Pseudomonas_B psychrotolerans_C--3||s__Pseudomonas_E composti--1||s__Pseudomonas_E sp000282315--1||s__Pseudomonas_E sp900187455--1||s__Pseudomonas_O sp002418465--1||s__Sulfuriflexus mobilis--1||s__Zobellella_D taiwanensis--1:evalue_avg=2.04500000000001e-43:evalue_max=8.18e-43:evalue_min=5.03e-58:evalue_std=4.089999999999993e-43:evalue_sum=8.18000000000004e-43:gapopen_avg=0.25:gapopen_max=1.0:gapopen_min=0.0:gapopen_std=0.5:gapopen_sum=1.0:gtdb_class_counter=c__Bacilli--1:gtdb_domain_counter=d__Bacteria--1:gtdb_family_counter=f__Alkalibacillaceae--1:gtdb_genus_counter=g__Melghiribacillus--1:gtdb_order_counter=o__Bacillales_D--1:gtdb_phylum_counter=p__Firmicutes--1:gtdb_species_counter=s__Melghiribacillus thermohalophilus--1:heptad_counter=MCP-40H--3||MCP-44H--1||MCP-52H--8:lbd_counter=:lca_tree=s__Melghiribacillus thermohalophilus:length_avg=143.0:length_max=144.0:length_min=142.0:length_std=0.816496580927726:length_sum=572.0:mismatch_avg=44.0:mismatch_max=51.0:mismatch_min=41.0:mismatch_std=4.69041575982343:mismatch_sum=176.0:name=N373652:qcovhsp_avg=97.775:qcovhsp_max=99.3:qcovhsp_min=96.6:qcovhsp_std=1.386542462386206:qcovhsp_sum=391.1:qend_avg=143.0:qend_max=144.0:qend_min=142.0:qend_std=0.816496580927726:qend_sum=572.0:qstart_avg=1.25:qstart_max=2.0:qstart_min=1.0:qstart_std=0.5:qstart_sum=5.0:ref_name_counter=GB_GCA_002083825.1_protein.faa_DAZV01000059.1_40@PF00015_full_PFAM.411.583--3||GB_GCA_011057325.1_protein.faa_DSGV01000024.1_76@PF00015_full_PFAM.400.596--1:scovhsp_avg=80.57499999999999:scovhsp_max=83.1:scovhsp_min=73.5:scovhsp_std=4.722552276047346:scovhsp_sum=322.29999999999995:send_avg=165.25:send_max=172.0:send_min=145.0:send_std=13.5:send_sum=661.0:sstart_avg=23.25:sstart_max=31.0:sstart_min=2.0:sstart_std=14.174507634012077:sstart_sum=93.0])0.92:0.0230669[&&NHX:Sample_counter=rhizpot3--1||rhiztom1--4||rhiztom3--8:Type_counter=GTDB--1||capture--13:besthit_avg=67.89999999999999:besthit_max=71.1:besthit_min=63.3:besthit_std=3.9363688851529126:besthit_sum=339.49999999999994:bitscore_avg=159.8:bitscore_max=179.0:bitscore_min=123.0:bitscore_std=26.166772823563857:bitscore_sum=799.0:capture_class_counter=c__Desulfovibrionia--1||c__Gammaproteobacteria--9||c__Holophagae--2||c__Sericytochromatia--1:capture_domain_counter=d__Bacteria--13:capture_family_counter=f__AKS1--1||f__Aeromonadaceae--1||f__Desulfovibrionaceae--1||f__Holophagaceae--2||f__Pseudomonadaceae--7||f__UBA4093--1:capture_genus_counter=g__Holophaga--2||g__Humidesulfovibrio--1||g__Pseudomonas_B--3||g__Pseudomonas_E--3||g__Pseudomonas_O--1||g__Sulfuriflexus--1||g__UBA4093--1||g__Zobellella_D--1:capture_order_counter=o__AKS1--1||o__Desulfovibrionales--1||o__Enterobacterales--1||o__Holophagales--2||o__Pseudomonadales--7||o__S15B-MN24--1:capture_phylum_counter=p__Acidobacteriota--2||p__Cyanobacteria--1||p__Desulfobacterota_I--1||p__Proteobacteria--9:capture_species_counter=s__Holophaga sp002297665--2||s__Humidesulfovibrio sp002840405--1||s__Pseudomonas_B psychrotolerans_C--3||s__Pseudomonas_E composti--1||s__Pseudomonas_E sp000282315--1||s__Pseudomonas_E sp900187455--1||s__Pseudomonas_O sp002418465--1||s__Sulfuriflexus mobilis--1||s__UBA4093 sp002083825--1||s__Zobellella_D taiwanensis--1:evalue_avg=4.8400016360000005e-37:evalue_max=2.42e-36:evalue_min=5.03e-58:evalue_std=1.0822568096547758e-36:evalue_sum=2.420000818e-36:gapopen_avg=0.2:gapopen_max=1.0:gapopen_min=0.0:gapopen_std=0.447213595499958:gapopen_sum=1.0:gtdb_class_counter=c__Bacilli--1:gtdb_domain_counter=d__Bacteria--1:gtdb_family_counter=f__Alkalibacillaceae--1:gtdb_genus_counter=g__Melghiribacillus--1:gtdb_order_counter=o__Bacillales_D--1:gtdb_phylum_counter=p__Firmicutes--1:gtdb_species_counter=s__Melghiribacillus thermohalophilus--1:heptad_counter=MCP-40H--3||MCP-44H--2||MCP-52H--9:lbd_counter=:lca_tree=s__Melghiribacillus thermohalophilus:length_avg=138.4:length_max=144.0:length_min=120.0:length_std=10.310189135025604:length_sum=692.0:mismatch_avg=44.0:mismatch_max=51.0:mismatch_min=41.0:mismatch_std=4.06201920231798:mismatch_sum=220.0:name=N373653:qcovhsp_avg=97.58:qcovhsp_max=99.3:qcovhsp_min=96.6:qcovhsp_std=1.2774975538137054:qcovhsp_sum=487.9:qend_avg=138.6:qend_max=144.0:qend_min=121.0:qend_std=9.864076236526156:qend_sum=693.0:qstart_avg=1.4:qstart_max=2.0:qstart_min=1.0:qstart_std=0.5477225575051661:qstart_sum=7.0:ref_name_counter=GB_GCA_002083825.1_protein.faa_DAZV01000059.1_40@PF00015_full_PFAM.411.583--3||GB_GCA_011053965.1_protein.faa_DSJO01000022.1_216@PF00015_full_PFAM.162.322--1||GB_GCA_011057325.1_protein.faa_DSGV01000024.1_76@PF00015_full_PFAM.400.596--1:scovhsp_avg=79.46:scovhsp_max=83.1:scovhsp_min=73.5:scovhsp_std=4.789885176076768:scovhsp_sum=397.29999999999995:send_avg=164.2:send_max=172.0:send_min=145.0:send_std=11.924764148611073:send_sum=821.0:sstart_avg=26.8:sstart_max=41.0:sstart_min=2.0:sstart_std=14.618481453283717:sstart_sum=134.0],(27592af0-5221-4e6d-bd8c-ef6a9645e507_3@MCPsignal.677.754:0.090823,((b7a06bc2-657b-4c80-b698-e9a5d72a9634_6@MCPsignal.179.277:0.0487477[&&NHX:Sample=rhiztom2:Type=capture:capture_class=c__Gammaproteobacteria:capture_domain=d__Bacteria:capture_family=f__Burkholderiaceae:capture_genus=g__Janthinobacterium:capture_order=o__Burkholderiales:capture_phylum=p__Proteobacteria:capture_species=s__Janthinobacterium sp014379395:heptad=MCP-52H],(07976268-795e-5f4b-ba59-dcc143230d13_5@MCPsignal.323.429:0.0166144[&&NHX:Sample=rhiztom2:Type=capture:capture_class=c__Desulfovibrionia:capture_domain=d__Bacteria:capture_family=f__Desulfovibrionaceae:capture_genus=g__Solidesulfovibrio:capture_order=o__Desulfovibrionales:capture_phylum=p__Desulfobacterota_I:capture_species=s__Solidesulfovibrio magneticus_A:heptad=MCP-52H],(4dad406d-d396-4f4f-9ccc-2ce56b085155_5@MCPsignal.166.348:0.0384953[&&NHX:Sample=rhiztom2:Type=capture:capture_class=c__Desulfovibrionia:capture_domain=d__Bacteria:capture_family=f__Desulfovibrionaceae:capture_genus=g__Solidesulfovibrio:capture_order=o__Desulfovibrionales:capture_phylum=p__Desulfobacterota_I:capture_species=s__Solidesulfovibrio magneticus_A:heptad=MCP-52H],333a3d81-baf8-4559-9daf-aa687db3b243_5@MCPsignal.24.71:0.0425535[&&NHX:Sample=rhiztom2:Type=capture:capture_class=c__Gammaproteobacteria:capture_domain=d__Bacteria:capture_family=f__Shewanellaceae:capture_genus=g__Shewanella:capture_order=o__Enterobacterales:capture_phylum=p__Proteobacteria:capture_species=s__Shewanella loihica:heptad=MCP-52H])0.319:0.0218954[&&NHX:Sample_counter=rhiztom2--2:Type_counter=capture--2:capture_class_counter=c__Desulfovibrionia--1||c__Gammaproteobacteria--1:capture_domain_counter=d__Bacteria--2:capture_family_counter=f__Desulfovibrionaceae--1||f__Shewanellaceae--1:capture_genus_counter=g__Shewanella--1||g__Solidesulfovibrio--1:capture_order_counter=o__Desulfovibrionales--1||o__Enterobacterales--1:capture_phylum_counter=p__Desulfobacterota_I--1||p__Proteobacteria--1:capture_species_counter=s__Shewanella loihica--1||s__Solidesulfovibrio magneticus_A--1:gtdb_class_counter=:gtdb_domain_counter=:gtdb_family_counter=:gtdb_genus_counter=:gtdb_order_counter=:gtdb_phylum_counter=:gtdb_species_counter=:heptad_counter=MCP-52H--2:lbd_counter=:name=N373659:ref_name_counter=])0.999:0.184165[&&NHX:Sample_counter=rhiztom2--3:Type_counter=capture--3:capture_class_counter=c__Desulfovibrionia--2||c__Gammaproteobacteria--1:capture_domain_counter=d__Bacteria--3:capture_family_counter=f__Desulfovibrionaceae--2||f__Shewanellaceae--1:capture_genus_counter=g__Shewanella--1||g__Solidesulfovibrio--2:capture_order_counter=o__Desulfovibrionales--2||o__Enterobacterales--1:capture_phylum_counter=p__Desulfobacterota_I--2||p__Proteobacteria--1:capture_species_counter=s__Shewanella loihica--1||s__Solidesulfovibrio magneticus_A--2:gtdb_class_counter=:gtdb_domain_counter=:gtdb_family_counter=:gtdb_genus_counter=:gtdb_order_counter=:gtdb_phylum_counter=:gtdb_species_counter=:heptad_counter=MCP-52H--3:lbd_counter=:name=N373660:ref_name_counter=])0.575:0.0148911[&&NHX:Sample_counter=rhiztom2--4:Type_counter=capture--4:capture_class_counter=c__Desulfovibrionia--2||c__Gammaproteobacteria--2:capture_domain_counter=d__Bacteria--4:capture_family_counter=f__Burkholderiaceae--1||f__Desulfovibrionaceae--2||f__Shewanellaceae--1:capture_genus_counter=g__Janthinobacterium--1||g__Shewanella--1||g__Solidesulfovibrio--2:capture_order_counter=o__Burkholderiales--1||o__Desulfovibrionales--2||o__Enterobacterales--1:capture_phylum_counter=p__Desulfobacterota_I--2||p__Proteobacteria--2:capture_species_counter=s__Janthinobacterium sp014379395--1||s__Shewanella loihica--1||s__Solidesulfovibrio magneticus_A--2:gtdb_class_counter=:gtdb_domain_counter=:gtdb_family_counter=:gtdb_genus_counter=:gtdb_order_counter=:gtdb_phylum_counter=:gtdb_species_counter=:heptad_counter=MCP-52H--4:lbd_counter=:name=N373661:ref_name_counter=],(7d6c8895-0edf-42d2-878d-4a9ceef89324_1@MCPsignal.379.477:0.0158832[&&NHX:Sample=rhiztom3:Type=capture:capture_class=c__Desulfovibrionia:capture_domain=d__Bacteria:capture_family=f__Desulfovibrionaceae:capture_genus=g__Solidesulfovibrio:capture_order=o__Desulfovibrionales:capture_phylum=p__Desulfobacterota_I:capture_species=s__Solidesulfovibrio magneticus_B:heptad=MCP-52H],36af09e2-190d-431f-a8e1-e096af891cb7_3@MCPsignal.345.423:0.558059[&&NHX:Sample=rhiztom3:Type=capture:besthit=85.9:bitscore=120.0:capture_class=c__Gammaproteobacteria:capture_domain=d__Bacteria:capture_family=f__Burkholderiaceae:capture_genus=g__Rubrivivax:capture_order=o__Burkholderiales:capture_phylum=p__Proteobacteria:capture_species=s__Rubrivivax sp016790435:evalue=2.7e-36:gapopen=0.0:heptad=MCP-40H:length=78.0:mismatch=11.0:qcovhsp=100.0:qend=78.0:qstart=1.0:ref_name=GB_GCA_016703545.1_protein.faa_JADJBX010000009.1_36@PF00015_full_PFAM.163.317:scovhsp=50.6:send=121.0:sstart=44.0])0.85:0.069817[&&NHX:Sample_counter=rhiztom3--2:Type_counter=capture--2:besthit_avg=85.9:besthit_max=85.9:besthit_min=85.9:besthit_std=0:besthit_sum=85.9:bitscore_avg=120.0:bitscore_max=120.0:bitscore_min=120.0:bitscore_std=0:bitscore_sum=120.0:capture_class_counter=c__Desulfovibrionia--1||c__Gammaproteobacteria--1:capture_domain_counter=d__Bacteria--2:capture_family_counter=f__Burkholderiaceae--1||f__Desulfovibrionaceae--1:capture_genus_counter=g__Rubrivivax--1||g__Solidesulfovibrio--1:capture_order_counter=o__Burkholderiales--1||o__Desulfovibrionales--1:capture_phylum_counter=p__Desulfobacterota_I--1||p__Proteobacteria--1:capture_species_counter=s__Rubrivivax sp016790435--1||s__Solidesulfovibrio magneticus_B--1:evalue_avg=2.7e-36:evalue_max=2.7e-36:evalue_min=2.7e-36:evalue_std=0:evalue_sum=2.7e-36:gapopen_avg=0.0:gapopen_max=0.0:gapopen_min=0.0:gapopen_std=0:gapopen_sum=0.0:gtdb_class_counter=:gtdb_domain_counter=:gtdb_family_counter=:gtdb_genus_counter=:gtdb_order_counter=:gtdb_phylum_counter=:gtdb_species_counter=:heptad_counter=MCP-40H--1||MCP-52H--1:lbd_counter=:length_avg=78.0:length_max=78.0:length_min=78.0:length_std=0:length_sum=78.0:mismatch_avg=11.0:mismatch_max=11.0:mismatch_min=11.0:mismatch_std=0:mismatch_sum=11.0:name=N373664:qcovhsp_avg=100.0:qcovhsp_max=100.0:qcovhsp_min=100.0:qcovhsp_std=0:qcovhsp_sum=100.0:qend_avg=78.0:qend_max=78.0:qend_min=78.0:qend_std=0:qend_sum=78.0:qstart_avg=1.0:qstart_max=1.0:qstart_min=1.0:qstart_std=0:qstart_sum=1.0:ref_name_counter=GB_GCA_016703545.1_protein.faa_JADJBX010000009.1_36@PF00015_full_PFAM.163.317--1:scovhsp_avg=50.6:scovhsp_max=50.6:scovhsp_min=50.6:scovhsp_std=0:scovhsp_sum=50.6:send_avg=121.0:send_max=121.0:send_min=121.0:send_std=0:send_sum=121.0:sstart_avg=44.0:sstart_max=44.0:sstart_min=44.0:sstart_std=0:sstart_sum=44.0])0:5e-09[&&NHX:Sample_counter=rhiztom2--4||rhiztom3--2:Type_counter=capture--6:besthit_avg=85.9:besthit_max=85.9:besthit_min=85.9:besthit_std=0:besthit_sum=85.9:bitscore_avg=120.0:bitscore_max=120.0:bitscore_min=120.0:bitscore_std=0:bitscore_sum=120.0:capture_class_counter=c__Desulfovibrionia--3||c__Gammaproteobacteria--3:capture_domain_counter=d__Bacteria--6:capture_family_counter=f__Burkholderiaceae--2||f__Desulfovibrionaceae--3||f__Shewanellaceae--1:capture_genus_counter=g__Janthinobacterium--1||g__Rubrivivax--1||g__Shewanella--1||g__Solidesulfovibrio--3:capture_order_counter=o__Burkholderiales--2||o__Desulfovibrionales--3||o__Enterobacterales--1:capture_phylum_counter=p__Desulfobacterota_I--3||p__Proteobacteria--3:capture_species_counter=s__Janthinobacterium sp014379395--1||s__Rubrivivax sp016790435--1||s__Shewanella loihica--1||s__Solidesulfovibrio magneticus_A--2||s__Solidesulfovibrio magneticus_B--1:evalue_avg=2.7e-36:evalue_max=2.7e-36:evalue_min=2.7e-36:evalue_std=0:evalue_sum=2.7e-36:gapopen_avg=0.0:gapopen_max=0.0:gapopen_min=0.0:gapopen_std=0:gapopen_sum=0.0:gtdb_class_counter=:gtdb_domain_counter=:gtdb_family_counter=:gtdb_genus_counter=:gtdb_order_counter=:gtdb_phylum_counter=:gtdb_species_counter=:heptad_counter=MCP-40H--1||MCP-52H--5:lbd_counter=:length_avg=78.0:length_max=78.0:length_min=78.0:length_std=0:length_sum=78.0:mismatch_avg=11.0:mismatch_max=11.0:mismatch_min=11.0:mismatch_std=0:mismatch_sum=11.0:name=N373665:qcovhsp_avg=100.0:qcovhsp_max=100.0:qcovhsp_min=100.0:qcovhsp_std=0:qcovhsp_sum=100.0:qend_avg=78.0:qend_max=78.0:qend_min=78.0:qend_std=0:qend_sum=78.0:qstart_avg=1.0:qstart_max=1.0:qstart_min=1.0:qstart_std=0:qstart_sum=1.0:ref_name_counter=GB_GCA_016703545.1_protein.faa_JADJBX010000009.1_36@PF00015_full_PFAM.163.317--1:scovhsp_avg=50.6:scovhsp_max=50.6:scovhsp_min=50.6:scovhsp_std=0:scovhsp_sum=50.6:send_avg=121.0:send_max=121.0:send_min=121.0:send_std=0:send_sum=121.0:sstart_avg=44.0:sstart_max=44.0:sstart_min=44.0:sstart_std=0:sstart_sum=44.0])0.784:0.0164845[&&NHX:Sample_counter=rhiztom2--4||rhiztom3--2:Type_counter=capture--6:besthit_avg=85.9:besthit_max=85.9:besthit_min=85.9:besthit_std=0:besthit_sum=85.9:bitscore_avg=120.0:bitscore_max=120.0:bitscore_min=120.0:bitscore_std=0:bitscore_sum=120.0:capture_class_counter=c__Desulfovibrionia--3||c__Gammaproteobacteria--3:capture_domain_counter=d__Bacteria--6:capture_family_counter=f__Burkholderiaceae--2||f__Desulfovibrionaceae--3||f__Shewanellaceae--1:capture_genus_counter=g__Janthinobacterium--1||g__Rubrivivax--1||g__Shewanella--1||g__Solidesulfovibrio--3:capture_order_counter=o__Burkholderiales--2||o__Desulfovibrionales--3||o__Enterobacterales--1:capture_phylum_counter=p__Desulfobacterota_I--3||p__Proteobacteria--3:capture_species_counter=s__Janthinobacterium sp014379395--1||s__Rubrivivax sp016790435--1||s__Shewanella loihica--1||s__Solidesulfovibrio magneticus_A--2||s__Solidesulfovibrio magneticus_B--1:evalue_avg=2.7e-36:evalue_max=2.7e-36:evalue_min=2.7e-36:evalue_std=0:evalue_sum=2.7e-36:gapopen_avg=0.0:gapopen_max=0.0:gapopen_min=0.0:gapopen_std=0:gapopen_sum=0.0:gtdb_class_counter=:gtdb_domain_counter=:gtdb_family_counter=:gtdb_genus_counter=:gtdb_order_counter=:gtdb_phylum_counter=:gtdb_species_counter=:heptad_counter=MCP-40H--1||MCP-52H--5:lbd_counter=:length_avg=78.0:length_max=78.0:length_min=78.0:length_std=0:length_sum=78.0:mismatch_avg=11.0:mismatch_max=11.0:mismatch_min=11.0:mismatch_std=0:mismatch_sum=11.0:name=N373666:qcovhsp_avg=100.0:qcovhsp_max=100.0:qcovhsp_min=100.0:qcovhsp_std=0:qcovhsp_sum=100.0:qend_avg=78.0:qend_max=78.0:qend_min=78.0:qend_std=0:qend_sum=78.0:qstart_avg=1.0:qstart_max=1.0:qstart_min=1.0:qstart_std=0:qstart_sum=1.0:ref_name_counter=GB_GCA_016703545.1_protein.faa_JADJBX010000009.1_36@PF00015_full_PFAM.163.317--1:scovhsp_avg=50.6:scovhsp_max=50.6:scovhsp_min=50.6:scovhsp_std=0:scovhsp_sum=50.6:send_avg=121.0:send_max=121.0:send_min=121.0:send_std=0:send_sum=121.0:sstart_avg=44.0:sstart_max=44.0:sstart_min=44.0:sstart_std=0:sstart_sum=44.0])0.769:0.00934486[&&NHX:Sample_counter=rhizpot3--1||rhiztom1--4||rhiztom2--4||rhiztom3--10:Type_counter=GTDB--1||capture--19:besthit_avg=70.89999999999999:besthit_max=85.9:besthit_min=63.3:besthit_std=8.148374070942008:besthit_sum=425.4:bitscore_avg=153.16666666666666:bitscore_max=179.0:bitscore_min=120.0:bitscore_std=28.491519206014036:bitscore_sum=919.0:capture_class_counter=c__Desulfovibrionia--4||c__Gammaproteobacteria--12||c__Holophagae--2||c__Sericytochromatia--1:capture_domain_counter=d__Bacteria--19:capture_family_counter=f__AKS1--1||f__Aeromonadaceae--1||f__Burkholderiaceae--2||f__Desulfovibrionaceae--4||f__Holophagaceae--2||f__Pseudomonadaceae--7||f__Shewanellaceae--1||f__UBA4093--1:capture_genus_counter=g__Holophaga--2||g__Humidesulfovibrio--1||g__Janthinobacterium--1||g__Pseudomonas_B--3||g__Pseudomonas_E--3||g__Pseudomonas_O--1||g__Rubrivivax--1||g__Shewanella--1||g__Solidesulfovibrio--3||g__Sulfuriflexus--1||g__UBA4093--1||g__Zobellella_D--1:capture_order_counter=o__AKS1--1||o__Burkholderiales--2||o__Desulfovibrionales--4||o__Enterobacterales--2||o__Holophagales--2||o__Pseudomonadales--7||o__S15B-MN24--1:capture_phylum_counter=p__Acidobacteriota--2||p__Cyanobacteria--1||p__Desulfobacterota_I--4||p__Proteobacteria--12:capture_species_counter=s__Holophaga sp002297665--2||s__Humidesulfovibrio sp002840405--1||s__Janthinobacterium sp014379395--1||s__Pseudomonas_B psychrotolerans_C--3||s__Pseudomonas_E composti--1||s__Pseudomonas_E sp000282315--1||s__Pseudomonas_E sp900187455--1||s__Pseudomonas_O sp002418465--1||s__Rubrivivax sp016790435--1||s__Shewanella loihica--1||s__Solidesulfovibrio magneticus_A--2||s__Solidesulfovibrio magneticus_B--1||s__Sulfuriflexus mobilis--1||s__UBA4093 sp002083825--1||s__Zobellella_D taiwanensis--1:evalue_avg=8.533334696666667e-37:evalue_max=2.7e-36:evalue_min=5.03e-58:evalue_std=1.3249401448579146e-36:evalue_sum=5.120000818e-36:gapopen_avg=0.16666666666666666:gapopen_max=1.0:gapopen_min=0.0:gapopen_std=0.408248290463863:gapopen_sum=1.0:gtdb_class_counter=c__Bacilli--1:gtdb_domain_counter=d__Bacteria--1:gtdb_family_counter=f__Alkalibacillaceae--1:gtdb_genus_counter=g__Melghiribacillus--1:gtdb_order_counter=o__Bacillales_D--1:gtdb_phylum_counter=p__Firmicutes--1:gtdb_species_counter=s__Melghiribacillus thermohalophilus--1:heptad_counter=MCP-40H--4||MCP-44H--2||MCP-52H--14:lbd_counter=:lca_tree=s__Melghiribacillus thermohalophilus:length_avg=128.33333333333334:length_max=144.0:length_min=78.0:length_std=26.32615936035233:length_sum=770.0:mismatch_avg=38.5:mismatch_max=51.0:mismatch_min=11.0:mismatch_std=13.9534941860453:mismatch_sum=231.0:name=N373667:qcovhsp_avg=97.98333333333333:qcovhsp_max=100.0:qcovhsp_min=96.6:qcovhsp_std=1.5105186747162946:qcovhsp_sum=587.9:qend_avg=128.5:qend_max=144.0:qend_min=78.0:qend_std=26.265947536687115:qend_sum=771.0:qstart_avg=1.3333333333333333:qstart_max=2.0:qstart_min=1.0:qstart_std=0.5163977794943223:qstart_sum=8.0:ref_name_counter=GB_GCA_002083825.1_protein.faa_DAZV01000059.1_40@PF00015_full_PFAM.411.583--3||GB_GCA_011053965.1_protein.faa_DSJO01000022.1_216@PF00015_full_PFAM.162.322--1||GB_GCA_011057325.1_protein.faa_DSGV01000024.1_76@PF00015_full_PFAM.400.596--1||GB_GCA_016703545.1_protein.faa_JADJBX010000009.1_36@PF00015_full_PFAM.163.317--1:scovhsp_avg=74.64999999999999:scovhsp_max=83.1:scovhsp_min=50.6:scovhsp_std=12.53678587198489:scovhsp_sum=447.9:send_avg=157.0:send_max=172.0:send_min=121.0:send_std=20.610676844781203:send_sum=942.0:sstart_avg=29.666666666666668:sstart_max=44.0:sstart_min=2.0:sstart_std=14.84138358330067:sstart_sum=178.0])0.683:0.00502219[&&NHX:Sample_counter=rhizpot1--1||rhizpot3--1||rhiztom1--10||rhiztom2--16||rhiztom3--16:Type_counter=GTDB--1||capture--44:besthit_avg=71.43125:besthit_max=85.9:besthit_min=59.3:besthit_std=7.9120767396008835:besthit_sum=1142.9:bitscore_avg=154.9375:bitscore_max=193.0:bitscore_min=114.0:bitscore_std=22.766843581547853:bitscore_sum=2479.0:capture_class_counter=c__Acidobacteriae--1||c__Alphaproteobacteria--3||c__Bacilli--1||c__Desulfovibrionia--7||c__Desulfuromonadia--1||c__Gammaproteobacteria--24||c__Holophagae--2||c__Sericytochromatia--3||c__Synergistia--1||c__Thermoleophilia--1:capture_domain_counter=d__Bacteria--44:capture_family_counter=f__AKS1--1||f__Aeromonadaceae--5||f__Beijerinckiaceae--1||f__Burkholderiaceae--6||f__CAIOGM01--1||f__Desulfovibrionaceae--7||f__Gallionellaceae--1||f__Holophagaceae--2||f__Paenibacillaceae--1||f__Pseudomonadaceae--10||f__SV1-B22--1||f__Shewanellaceae--1||f__Solirubrobacteraceae--1||f__Sphingomonadaceae--1||f__UBA4093--3||f__UBA7541--1||f__Xanthobacteraceae--1:capture_genus_counter=g__Acidoferrum--1||g__CAIOGM01--1||g__Cohnella--1||g__Conexibacter--1||g__Holophaga--2||g__Humidesulfovibrio--1||g__Janthinobacterium--1||g__Methylobacterium--1||g__PRO6--1||g__Pseudomonas_B--3||g__Pseudomonas_E--6||g__Pseudomonas_O--1||g__Rhizobacter--4||g__Rubrivivax--1||g__SV1-B22--1||g__Shewanella--1||g__Sideroxydans--1||g__Solidesulfovibrio--6||g__Sphingorhabdus_B--1||g__Sulfuriflexus--1||g__UBA4093--3||g__Zobellella_D--5:capture_order_counter=o__AKS1--1||o__Acidoferrales--1||o__Burkholderiales--7||o__Desulfovibrionales--7||o__Enterobacterales--6||o__Geobacterales--1||o__Holophagales--2||o__Paenibacillales--1||o__Pseudomonadales--10||o__Rhizobiales--2||o__S15B-MN24--3||o__Solirubrobacterales--1||o__Sphingomonadales--1||o__Synergistales--1:capture_phylum_counter=p__Acidobacteriota--3||p__Actinobacteriota--1||p__Cyanobacteria--3||p__Desulfobacterota--1||p__Desulfobacterota_I--7||p__Firmicutes--1||p__Proteobacteria--27||p__Synergistota--1:capture_species_counter=s__Acidoferrum sp003223255--1||s__CAIOGM01 sp903857795--1||s__Cohnella xylanilytica--1||s__Conexibacter woesei--1||s__Holophaga sp002297665--2||s__Humidesulfovibrio sp002840405--1||s__Janthinobacterium sp014379395--1||s__Methylobacterium sp014873335--1||s__PRO6 sp003576765--1||s__Pseudomonas_B psychrotolerans_C--3||s__Pseudomonas_E composti--1||s__Pseudomonas_E gingeri_D--1||s__Pseudomonas_E sivasensis--1||s__Pseudomonas_E sp000282315--1||s__Pseudomonas_E sp009761815--1||s__Pseudomonas_E sp900187455--1||s__Pseudomonas_O sp002418465--1||s__Rhizobacter sp000800095--4||s__Rubrivivax sp016790435--1||s__SV1-B22 sp018398915--1||s__Shewanella loihica--1||s__Sideroxydans sp003445795--1||s__Solidesulfovibrio magneticus_A--4||s__Solidesulfovibrio magneticus_B--1||s__Solidesulfovibrio sp003525525--1||s__Sphingorhabdus_B sp002282385--1||s__Sulfuriflexus mobilis--1||s__UBA4093 sp002083825--3||s__Zobellella_D taiwanensis--5:evalue_avg=5.128200001161348e-34:evalue_max=8.2e-33:evalue_min=2.45e-63:evalue_std=2.0499148519892918e-33:evalue_sum=8.205120001858157e-33:gapopen_avg=0.25:gapopen_max=2.0:gapopen_min=0.0:gapopen_std=0.5773502691896257:gapopen_sum=4.0:gtdb_class_counter=c__Bacilli--1:gtdb_domain_counter=d__Bacteria--1:gtdb_family_counter=f__Alkalibacillaceae--1:gtdb_genus_counter=g__Melghiribacillus--1:gtdb_order_counter=o__Bacillales_D--1:gtdb_phylum_counter=p__Firmicutes--1:gtdb_species_counter=s__Melghiribacillus thermohalophilus--1:heptad_counter=MCP-24H--1||MCP-40H--5||MCP-44H--2||MCP-52H--37:lbd_counter=:lca_tree=s__Melghiribacillus thermohalophilus:length_avg=131.0625:length_max=170.0:length_min=78.0:length_std=24.065102673096302:length_sum=2097.0:mismatch_avg=38.4375:mismatch_max=64.0:mismatch_min=11.0:mismatch_std=14.742088273601766:mismatch_sum=615.0:name=N373668:qcovhsp_avg=98.2125:qcovhsp_max=100.0:qcovhsp_min=96.4:qcovhsp_std=1.4061175863585045:qcovhsp_sum=1571.4:qend_avg=131.75:qend_max=171.0:qend_min=78.0:qend_std=24.08734107368433:qend_sum=2108.0:qstart_avg=1.8125:qstart_max=3.0:qstart_min=1.0:qstart_std=0.75:qstart_sum=29.0:ref_name_counter=GB_GCA_002083825.1_protein.faa_DAZV01000059.1_40@PF00015_full_PFAM.411.583--3||GB_GCA_011053965.1_protein.faa_DSJO01000022.1_216@PF00015_full_PFAM.162.322--2||GB_GCA_011057325.1_protein.faa_DSGV01000024.1_76@PF00015_full_PFAM.400.596--6||GB_GCA_016703545.1_protein.faa_JADJBX010000009.1_36@PF00015_full_PFAM.163.317--1||GB_GCA_019239775.1_protein.faa_JAFAZN010000010.1_4@PF00015_full_PFAM.393.603--1||GB_GCA_019239775.1_protein.faa_JAFAZN010000098.1_50@PF00015_full_PFAM.556.728--1||GB_GCA_019239775.1_protein.faa_JAFAZN010000318.1_25@PF00015_full_PFAM.561.724--2:scovhsp_avg=73.475:scovhsp_max=98.8:scovhsp_min=50.6:scovhsp_std=15.009263806063238:scovhsp_sum=1175.6:send_avg=149.6875:send_max=172.0:send_min=115.0:send_std=20.138582373146328:send_sum=2395.0:sstart_avg=19.75:sstart_max=51.0:sstart_min=1.0:sstart_std=18.222696470793412:sstart_sum=316.0],(((76a21922-7abe-4175-afa2-8beb733929a7_2@MCPsignal.343.498:0.00519684[&&NHX:Sample=rhiztom3:Type=capture:capture_class=c__Gammaproteobacteria:capture_domain=d__Bacteria:capture_family=f__Aeromonadaceae:capture_genus=g__Zobellella_D:capture_order=o__Enterobacterales:capture_phylum=p__Proteobacteria:capture_species=s__Zobellella_D taiwanensis:heptad=MCP-52H],((d0e54a67-62ba-446c-a24d-c4e5b15a649a_2@MCPsignal.409.553:5e-09[&&NHX:Sample=rhiztom3:Type=capture:capture_class=c__Gammaproteobacteria:capture_domain=d__Bacteria:capture_family=f__Aeromonadaceae:capture_genus=g__Zobellella_D:capture_order=o__Enterobacterales:capture_phylum=p__Proteobacteria:capture_species=s__Zobellella_D taiwanensis:heptad=MCP-52H],((cc34b58f-ce63-4cde-9a94-0fde085eaba1_1@MCPsignal.106.204:0.0291212[&&NHX:Sample=rhiztom2:Type=capture:capture_class=c__Gammaproteobacteria:capture_domain=d__Bacteria:capture_family=f__Aeromonadaceae:capture_genus=g__Zobellella_D:capture_order=o__Enterobacterales:capture_phylum=p__Proteobacteria:capture_species=s__Zobellella_D taiwanensis:heptad=MCP-40H],d5282f81-ba64-435f-a727-47f93383620f_4@MCPsignal.256.357:0.0888064[&&NHX:Sample=rhiztom3:Type=capture:capture_class=c__Gammaproteobacteria:capture_domain=d__Bacteria:capture_family=f__Aeromonadaceae:capture_genus=g__Zobellella_D:capture_order=o__Enterobacterales:capture_phylum=p__Proteobacteria:capture_species=s__Zobellella_D taiwanensis:heptad=MCP-40H])0.838:0.0277267[&&NHX:Sample_counter=rhiztom2--1||rhiztom3--1:Type_counter=capture--2:capture_class_counter=c__Gammaproteobacteria--2:capture_domain_counter=d__Bacteria--2:capture_family_counter=f__Aeromonadaceae--2:capture_genus_counter=g__Zobellella_D--2:capture_order_counter=o__Enterobacterales--2:capture_phylum_counter=p__Proteobacteria--2:capture_species_counter=s__Zobellella_D taiwanensis--2:gtdb_class_counter=:gtdb_domain_counter=:gtdb_family_counter=:gtdb_genus_counter=:gtdb_order_counter=:gtdb_phylum_counter=:gtdb_species_counter=:heptad_counter=MCP-40H--2:lbd_counter=:name=N373673:ref_name_counter=],9053ea72-5387-470e-86a4-091d9651deae_5@MCPsignal.460.553:5e-09[&&NHX:Sample=rhiztom3:Type=capture:capture_class=c__Gammaproteobacteria:capture_domain=d__Bacteria:capture_family=f__Aeromonadaceae:capture_genus=g__Zobellella_D:capture_order=o__Enterobacterales:capture_phylum=p__Proteobacteria:capture_species=s__Zobellella_D taiwanensis:heptad=MCP-52H])0:5e-09[&&NHX:Sample_counter=rhiztom2--1||rhiztom3--2:Type_counter=capture--3:capture_class_counter=c__Gammaproteobacteria--3:capture_domain_counter=d__Bacteria--3:capture_family_counter=f__Aeromonadaceae--3:capture_genus_counter=g__Zobellella_D--3:capture_order_counter=o__Enterobacterales--3:capture_phylum_counter=p__Proteobacteria--3:capture_species_counter=s__Zobellella_D taiwanensis--3:gtdb_class_counter=:gtdb_domain_counter=:gtdb_family_counter=:gtdb_genus_counter=:gtdb_order_counter=:gtdb_phylum_counter=:gtdb_species_counter=:heptad_counter=MCP-40H--2||MCP-52H--1:lbd_counter=:name=N373675:ref_name_counter=])1:0.034068[&&NHX:Sample_counter=rhiztom2--1||rhiztom3--3:Type_counter=capture--4:capture_class_counter=c__Gammaproteobacteria--4:capture_domain_counter=d__Bacteria--4:capture_family_counter=f__Aeromonadaceae--4:capture_genus_counter=g__Zobellella_D--4:capture_order_counter=o__Enterobacterales--4:capture_phylum_counter=p__Proteobacteria--4:capture_species_counter=s__Zobellella_D taiwanensis--4:gtdb_class_counter=:gtdb_domain_counter=:gtdb_family_counter=:gtdb_genus_counter=:gtdb_order_counter=:gtdb_phylum_counter=:gtdb_species_counter=:heptad_counter=MCP-40H--2||MCP-52H--2:lbd_counter=:name=N373676:ref_name_counter=],(99f10f4d-7a09-5a27-aedb-bc212d662494_4@MCPsignal.33.83:0.0314509[&&NHX:Sample=rhiztom2:Type=capture:capture_class=c__Sericytochromatia:capture_domain=d__Bacteria:capture_family=f__UBA4093:capture_genus=g__UBA4093:capture_order=o__S15B-MN24:capture_phylum=p__Cyanobacteria:capture_species=s__UBA4093 sp002083825:heptad=MCP-40H],(a96c1b7c-87fd-4ba4-be94-60b115088e3c_6@MCPsignal.90.270:5e-09[&&NHX:Sample=rhiztom3:Type=capture:capture_class=c__Gammaproteobacteria:capture_domain=d__Bacteria:capture_family=f__Aeromonadaceae:capture_genus=g__Zobellella_D:capture_order=o__Enterobacterales:capture_phylum=p__Proteobacteria:capture_species=s__Zobellella_D taiwanensis:heptad=MCP-52H],a16cfd31-063d-49eb-acb8-d3b536c8d8b5_5@MCPsignal.67.194:0.0209589[&&NHX:Sample=rhiztom3:Type=capture:besthit=64.5:bitscore=133.0:capture_class=c__Alphaproteobacteria:capture_domain=d__Bacteria:capture_family=f__Xanthobacteraceae:capture_genus=g__Rhodoplanes:capture_order=o__Rhizobiales:capture_phylum=p__Proteobacteria:capture_species=s__Rhodoplanes elegans:evalue=4.43e-40:gapopen=1.0:heptad=MCP-52H:length=124.0:mismatch=43.0:qcovhsp=97.6:qend=125.0:qstart=2.0:ref_name=GB_GCA_002083825.1_protein.faa_DAZV01000059.1_40@PF00015_full_PFAM.411.583:scovhsp=71.5:send=155.0:sstart=33.0])0:5e-09[&&NHX:Sample_counter=rhiztom3--2:Type_counter=capture--2:besthit_avg=64.5:besthit_max=64.5:besthit_min=64.5:besthit_std=0:besthit_sum=64.5:bitscore_avg=133.0:bitscore_max=133.0:bitscore_min=133.0:bitscore_std=0:bitscore_sum=133.0:capture_class_counter=c__Alphaproteobacteria--1||c__Gammaproteobacteria--1:capture_domain_counter=d__Bacteria--2:capture_family_counter=f__Aeromonadaceae--1||f__Xanthobacteraceae--1:capture_genus_counter=g__Rhodoplanes--1||g__Zobellella_D--1:capture_order_counter=o__Enterobacterales--1||o__Rhizobiales--1:capture_phylum_counter=p__Proteobacteria--2:capture_species_counter=s__Rhodoplanes elegans--1||s__Zobellella_D taiwanensis--1:evalue_avg=4.43e-40:evalue_max=4.43e-40:evalue_min=4.43e-40:evalue_std=0:evalue_sum=4.43e-40:gapopen_avg=1.0:gapopen_max=1.0:gapopen_min=1.0:gapopen_std=0:gapopen_sum=1.0:gtdb_class_counter=:gtdb_domain_counter=:gtdb_family_counter=:gtdb_genus_counter=:gtdb_order_counter=:gtdb_phylum_counter=:gtdb_species_counter=:heptad_counter=MCP-52H--2:lbd_counter=:length_avg=124.0:length_max=124.0:length_min=124.0:length_std=0:length_sum=124.0:mismatch_avg=43.0:mismatch_max=43.0:mismatch_min=43.0:mismatch_std=0:mismatch_sum=43.0:name=N373680:qcovhsp_avg=97.6:qcovhsp_max=97.6:qcovhsp_min=97.6:qcovhsp_std=0:qcovhsp_sum=97.6:qend_avg=125.0:qend_max=125.0:qend_min=125.0:qend_std=0:qend_sum=125.0:qstart_avg=2.0:qstart_max=2.0:qstart_min=2.0:qstart_std=0:qstart_sum=2.0:ref_name_counter=GB_GCA_002083825.1_protein.faa_DAZV01000059.1_40@PF00015_full_PFAM.411.583--1:scovhsp_avg=71.5:scovhsp_max=71.5:scovhsp_min=71.5:scovhsp_std=0:scovhsp_sum=71.5:send_avg=155.0:send_max=155.0:send_min=155.0:send_std=0:send_sum=155.0:sstart_avg=33.0:sstart_max=33.0:sstart_min=33.0:sstart_std=0:sstart_sum=33.0])0:5e-09[&&NHX:Sample_counter=rhiztom2--1||rhiztom3--2:Type_counter=capture--3:besthit_avg=64.5:besthit_max=64.5:besthit_min=64.5:besthit_std=0:besthit_sum=64.5:bitscore_avg=133.0:bitscore_max=133.0:bitscore_min=133.0:bitscore_std=0:bitscore_sum=133.0:capture_class_counter=c__Alphaproteobacteria--1||c__Gammaproteobacteria--1||c__Sericytochromatia--1:capture_domain_counter=d__Bacteria--3:capture_family_counter=f__Aeromonadaceae--1||f__UBA4093--1||f__Xanthobacteraceae--1:capture_genus_counter=g__Rhodoplanes--1||g__UBA4093--1||g__Zobellella_D--1:capture_order_counter=o__Enterobacterales--1||o__Rhizobiales--1||o__S15B-MN24--1:capture_phylum_counter=p__Cyanobacteria--1||p__Proteobacteria--2:capture_species_counter=s__Rhodoplanes elegans--1||s__UBA4093 sp002083825--1||s__Zobellella_D taiwanensis--1:evalue_avg=4.43e-40:evalue_max=4.43e-40:evalue_min=4.43e-40:evalue_std=0:evalue_sum=4.43e-40:gapopen_avg=1.0:gapopen_max=1.0:gapopen_min=1.0:gapopen_std=0:gapopen_sum=1.0:gtdb_class_counter=:gtdb_domain_counter=:gtdb_family_counter=:gtdb_genus_counter=:gtdb_order_counter=:gtdb_phylum_counter=:gtdb_species_counter=:heptad_counter=MCP-40H--1||MCP-52H--2:lbd_counter=:length_avg=124.0:length_max=124.0:length_min=124.0:length_std=0:length_sum=124.0:mismatch_avg=43.0:mismatch_max=43.0:mismatch_min=43.0:mismatch_std=0:mismatch_sum=43.0:name=N373681:qcovhsp_avg=97.6:qcovhsp_max=97.6:qcovhsp_min=97.6:qcovhsp_std=0:qcovhsp_sum=97.6:qend_avg=125.0:qend_max=125.0:qend_min=125.0:qend_std=0:qend_sum=125.0:qstart_avg=2.0:qstart_max=2.0:qstart_min=2.0:qstart_std=0:qstart_sum=2.0:ref_name_counter=GB_GCA_002083825.1_protein.faa_DAZV01000059.1_40@PF00015_full_PFAM.411.583--1:scovhsp_avg=71.5:scovhsp_max=71.5:scovhsp_min=71.5:scovhsp_std=0:scovhsp_sum=71.5:send_avg=155.0:send_max=155.0:send_min=155.0:send_std=0:send_sum=155.0:sstart_avg=33.0:sstart_max=33.0:sstart_min=33.0:sstart_std=0:sstart_sum=33.0])0:5e-09[&&NHX:Sample_counter=rhiztom2--2||rhiztom3--5:Type_counter=capture--7:besthit_avg=64.5:besthit_max=64.5:besthit_min=64.5:besthit_std=0:besthit_sum=64.5:bitscore_avg=133.0:bitscore_max=133.0:bitscore_min=133.0:bitscore_std=0:bitscore_sum=133.0:capture_class_counter=c__Alphaproteobacteria--1||c__Gammaproteobacteria--5||c__Sericytochromatia--1:capture_domain_counter=d__Bacteria--7:capture_family_counter=f__Aeromonadaceae--5||f__UBA4093--1||f__Xanthobacteraceae--1:capture_genus_counter=g__Rhodoplanes--1||g__UBA4093--1||g__Zobellella_D--5:capture_order_counter=o__Enterobacterales--5||o__Rhizobiales--1||o__S15B-MN24--1:capture_phylum_counter=p__Cyanobacteria--1||p__Proteobacteria--6:capture_species_counter=s__Rhodoplanes elegans--1||s__UBA4093 sp002083825--1||s__Zobellella_D taiwanensis--5:evalue_avg=4.43e-40:evalue_max=4.43e-40:evalue_min=4.43e-40:evalue_std=0:evalue_sum=4.43e-40:gapopen_avg=1.0:gapopen_max=1.0:gapopen_min=1.0:gapopen_std=0:gapopen_sum=1.0:gtdb_class_counter=:gtdb_domain_counter=:gtdb_family_counter=:gtdb_genus_counter=:gtdb_order_counter=:gtdb_phylum_counter=:gtdb_species_counter=:heptad_counter=MCP-40H--3||MCP-52H--4:lbd_counter=:length_avg=124.0:length_max=124.0:length_min=124.0:length_std=0:length_sum=124.0:mismatch_avg=43.0:mismatch_max=43.0:mismatch_min=43.0:mismatch_std=0:mismatch_sum=43.0:name=N373682:qcovhsp_avg=97.6:qcovhsp_max=97.6:qcovhsp_min=97.6:qcovhsp_std=0:qcovhsp_sum=97.6:qend_avg=125.0:qend_max=125.0:qend_min=125.0:qend_std=0:qend_sum=125.0:qstart_avg=2.0:qstart_max=2.0:qstart_min=2.0:qstart_std=0:qstart_sum=2.0:ref_name_counter=GB_GCA_002083825.1_protein.faa_DAZV01000059.1_40@PF00015_full_PFAM.411.583--1:scovhsp_avg=71.5:scovhsp_max=71.5:scovhsp_min=71.5:scovhsp_std=0:scovhsp_sum=71.5:send_avg=155.0:send_max=155.0:send_min=155.0:send_std=0:send_sum=155.0:sstart_avg=33.0:sstart_max=33.0:sstart_min=33.0:sstart_std=0:sstart_sum=33.0])0.997:0.178909[&&NHX:Sample_counter=rhiztom2--2||rhiztom3--6:Type_counter=capture--8:besthit_avg=64.5:besthit_max=64.5:besthit_min=64.5:besthit_std=0:besthit_sum=64.5:bitscore_avg=133.0:bitscore_max=133.0:bitscore_min=133.0:bitscore_std=0:bitscore_sum=133.0:capture_class_counter=c__Alphaproteobacteria--1||c__Gammaproteobacteria--6||c__Sericytochromatia--1:capture_domain_counter=d__Bacteria--8:capture_family_counter=f__Aeromonadaceae--6||f__UBA4093--1||f__Xanthobacteraceae--1:capture_genus_counter=g__Rhodoplanes--1||g__UBA4093--1||g__Zobellella_D--6:capture_order_counter=o__Enterobacterales--6||o__Rhizobiales--1||o__S15B-MN24--1:capture_phylum_counter=p__Cyanobacteria--1||p__Proteobacteria--7:capture_species_counter=s__Rhodoplanes elegans--1||s__UBA4093 sp002083825--1||s__Zobellella_D taiwanensis--6:evalue_avg=4.43e-40:evalue_max=4.43e-40:evalue_min=4.43e-40:evalue_std=0:evalue_sum=4.43e-40:gapopen_avg=1.0:gapopen_max=1.0:gapopen_min=1.0:gapopen_std=0:gapopen_sum=1.0:gtdb_class_counter=:gtdb_domain_counter=:gtdb_family_counter=:gtdb_genus_counter=:gtdb_order_counter=:gtdb_phylum_counter=:gtdb_species_counter=:heptad_counter=MCP-40H--3||MCP-52H--5:lbd_counter=:length_avg=124.0:length_max=124.0:length_min=124.0:length_std=0:length_sum=124.0:mismatch_avg=43.0:mismatch_max=43.0:mismatch_min=43.0:mismatch_std=0:mismatch_sum=43.0:name=N373683:qcovhsp_avg=97.6:qcovhsp_max=97.6:qcovhsp_min=97.6:qcovhsp_std=0:qcovhsp_sum=97.6:qend_avg=125.0:qend_max=125.0:qend_min=125.0:qend_std=0:qend_sum=125.0:qstart_avg=2.0:qstart_max=2.0:qstart_min=2.0:qstart_std=0:qstart_sum=2.0:ref_name_counter=GB_GCA_002083825.1_protein.faa_DAZV01000059.1_40@PF00015_full_PFAM.411.583--1:scovhsp_avg=71.5:scovhsp_max=71.5:scovhsp_min=71.5:scovhsp_std=0:scovhsp_sum=71.5:send_avg=155.0:send_max=155.0:send_min=155.0:send_std=0:send_sum=155.0:sstart_avg=33.0:sstart_max=33.0:sstart_min=33.0:sstart_std=0:sstart_sum=33.0],((((a6d64e84-8bcf-475b-85e8-42c32ad11230_4@MCPsignal.24.91:0.252246[&&NHX:Sample=rhizpot3:Type=capture:capture_class=c__Gammaproteobacteria:capture_domain=d__Bacteria:capture_family=f__Burkholderiaceae:capture_genus=g__Pandoraea:capture_order=o__Burkholderiales:capture_phylum=p__Proteobacteria:capture_species=s__Pandoraea cepalis:heptad=MCP-40H],(1c9ec45c-d134-4482-8389-f70229038b20_2@MCPsignal.342.509:5e-09[&&NHX:Sample=rhiztom1:Type=capture:besthit=57.6:bitscore=146.0:capture_class=c__Desulfovibrionia:capture_domain=d__Bacteria:capture_family=f__Desulfovibrionaceae:capture_genus=g__Solidesulfovibrio:capture_order=o__Desulfovibrionales:capture_phylum=p__Desulfobacterota_I:capture_species=s__Solidesulfovibrio magneticus_A:evalue=9.77e-45:gapopen=2.0:heptad=MCP-52H:length=170.0:mismatch=58.0:qcovhsp=97.6:qend=166.0:qstart=4.0:ref_name=GB_GCA_019239775.1_protein.faa_JAFAZN010000098.1_50@PF00015_full_PFAM.556.728:scovhsp=94.8:send=163.0:sstart=1.0],(5de4fdd0-9a02-4d79-8a88-7d5236225eff_1@MCPsignal.136.219:0.0194125[&&NHX:Sample=rhiztom3:Type=capture:capture_class=c__Actinomycetia:capture_domain=d__Bacteria:capture_family=f__Micromonosporaceae:capture_genus=g__Actinoplanes:capture_order=o__Mycobacteriales:capture_phylum=p__Actinobacteriota:capture_species=s__Actinoplanes ferrugineus_A:heptad=MCP-24H],6869bf7e-7077-4be0-b95f-113660905a72_4@MCPsignal.19.100:0.0101423[&&NHX:Sample=rhiztom3:Type=capture:capture_class=c__Actinomycetia:capture_domain=d__Bacteria:capture_family=f__Micromonosporaceae:capture_genus=g__Actinoplanes:capture_order=o__Mycobacteriales:capture_phylum=p__Actinobacteriota:capture_species=s__Actinoplanes ferrugineus_A:heptad=MCP-24H])0:5e-09[&&NHX:Sample_counter=rhiztom3--2:Type_counter=capture--2:capture_class_counter=c__Actinomycetia--2:capture_domain_counter=d__Bacteria--2:capture_family_counter=f__Micromonosporaceae--2:capture_genus_counter=g__Actinoplanes--2:capture_order_counter=o__Mycobacteriales--2:capture_phylum_counter=p__Actinobacteriota--2:capture_species_counter=s__Actinoplanes ferrugineus_A--2:gtdb_class_counter=:gtdb_domain_counter=:gtdb_family_counter=:gtdb_genus_counter=:gtdb_order_counter=:gtdb_phylum_counter=:gtdb_species_counter=:heptad_counter=MCP-24H--2:lbd_counter=:name=N373688:ref_name_counter=])0.811:0.167878[&&NHX:Sample_counter=rhiztom1--1||rhiztom3--2:Type_counter=capture--3:besthit_avg=57.6:besthit_max=57.6:besthit_min=57.6:besthit_std=0:besthit_sum=57.6:bitscore_avg=146.0:bitscore_max=146.0:bitscore_min=146.0:bitscore_std=0:bitscore_sum=146.0:capture_class_counter=c__Actinomycetia--2||c__Desulfovibrionia--1:capture_domain_counter=d__Bacteria--3:capture_family_counter=f__Desulfovibrionaceae--1||f__Micromonosporaceae--2:capture_genus_counter=g__Actinoplanes--2||g__Solidesulfovibrio--1:capture_order_counter=o__Desulfovibrionales--1||o__Mycobacteriales--2:capture_phylum_counter=p__Actinobacteriota--2||p__Desulfobacterota_I--1:capture_species_counter=s__Actinoplanes ferrugineus_A--2||s__Solidesulfovibrio magneticus_A--1:evalue_avg=9.77e-45:evalue_max=9.77e-45:evalue_min=9.77e-45:evalue_std=0:evalue_sum=9.77e-45:gapopen_avg=2.0:gapopen_max=2.0:gapopen_min=2.0:gapopen_std=0:gapopen_sum=2.0:gtdb_class_counter=:gtdb_domain_counter=:gtdb_family_counter=:gtdb_genus_counter=:gtdb_order_counter=:gtdb_phylum_counter=:gtdb_species_counter=:heptad_counter=MCP-24H--2||MCP-52H--1:lbd_counter=:length_avg=170.0:length_max=170.0:length_min=170.0:length_std=0:length_sum=170.0:mismatch_avg=58.0:mismatch_max=58.0:mismatch_min=58.0:mismatch_std=0:mismatch_sum=58.0:name=N373689:qcovhsp_avg=97.6:qcovhsp_max=97.6:qcovhsp_min=97.6:qcovhsp_std=0:qcovhsp_sum=97.6:qend_avg=166.0:qend_max=166.0:qend_min=166.0:qend_std=0:qend_sum=166.0:qstart_avg=4.0:qstart_max=4.0:qstart_min=4.0:qstart_std=0:qstart_sum=4.0:ref_name_counter=GB_GCA_019239775.1_protein.faa_JAFAZN010000098.1_50@PF00015_full_PFAM.556.728--1:scovhsp_avg=94.8:scovhsp_max=94.8:scovhsp_min=94.8:scovhsp_std=0:scovhsp_sum=94.8:send_avg=163.0:send_max=163.0:send_min=163.0:send_std=0:send_sum=163.0:sstart_avg=1.0:sstart_max=1.0:sstart_min=1.0:sstart_std=0:sstart_sum=1.0])0.814:0.192977[&&NHX:Sample_counter=rhizpot3--1||rhiztom1--1||rhiztom3--2:Type_counter=capture--4:besthit_avg=57.6:besthit_max=57.6:besthit_min=57.6:besthit_std=0:besthit_sum=57.6:bitscore_avg=146.0:bitscore_max=146.0:bitscore_min=146.0:bitscore_std=0:bitscore_sum=146.0:capture_class_counter=c__Actinomycetia--2||c__Desulfovibrionia--1||c__Gammaproteobacteria--1:capture_domain_counter=d__Bacteria--4:capture_family_counter=f__Burkholderiaceae--1||f__Desulfovibrionaceae--1||f__Micromonosporaceae--2:capture_genus_counter=g__Actinoplanes--2||g__Pandoraea--1||g__Solidesulfovibrio--1:capture_order_counter=o__Burkholderiales--1||o__Desulfovibrionales--1||o__Mycobacteriales--2:capture_phylum_counter=p__Actinobacteriota--2||p__Desulfobacterota_I--1||p__Proteobacteria--1:capture_species_counter=s__Actinoplanes ferrugineus_A--2||s__Pandoraea cepalis--1||s__Solidesulfovibrio magneticus_A--1:evalue_avg=9.77e-45:evalue_max=9.77e-45:evalue_min=9.77e-45:evalue_std=0:evalue_sum=9.77e-45:gapopen_avg=2.0:gapopen_max=2.0:gapopen_min=2.0:gapopen_std=0:gapopen_sum=2.0:gtdb_class_counter=:gtdb_domain_counter=:gtdb_family_counter=:gtdb_genus_counter=:gtdb_order_counter=:gtdb_phylum_counter=:gtdb_species_counter=:heptad_counter=MCP-24H--2||MCP-40H--1||MCP-52H--1:lbd_counter=:length_avg=170.0:length_max=170.0:length_min=170.0:length_std=0:length_sum=170.0:mismatch_avg=58.0:mismatch_max=58.0:mismatch_min=58.0:mismatch_std=0:mismatch_sum=58.0:name=N373690:qcovhsp_avg=97.6:qcovhsp_max=97.6:qcovhsp_min=97.6:qcovhsp_std=0:qcovhsp_sum=97.6:qend_avg=166.0:qend_max=166.0:qend_min=166.0:qend_std=0:qend_sum=166.0:qstart_avg=4.0:qstart_max=4.0:qstart_min=4.0:qstart_std=0:qstart_sum=4.0:ref_name_counter=GB_GCA_019239775.1_protein.faa_JAFAZN010000098.1_50@PF00015_full_PFAM.556.728--1:scovhsp_avg=94.8:scovhsp_max=94.8:scovhsp_min=94.8:scovhsp_std=0:scovhsp_sum=94.8:send_avg=163.0:send_max=163.0:send_min=163.0:send_std=0:send_sum=163.0:sstart_avg=1.0:sstart_max=1.0:sstart_min=1.0:sstart_std=0:sstart_sum=1.0],((c7d5bd5a-147c-4932-81f3-b5f5e0295d4f_4@MCPsignal.23.82:0.0181149[&&NHX:Sample=rhiztom3:Type=capture:capture_class=c__Gammaproteobacteria:capture_domain=d__Bacteria:capture_family=f__Pseudomonadaceae:capture_genus=g__Pseudomonas_E:capture_order=o__Pseudomonadales:capture_phylum=p__Proteobacteria:capture_species=s__Pseudomonas_E fluorescens_B:heptad=MCP-52H],2944ae4e-e47e-4085-acc1-efc9b876ac09_2@MCPsignal.231.290:5e-09[&&NHX:Sample=rhiztom3:Type=capture:capture_class=c__Gammaproteobacteria:capture_domain=d__Bacteria:capture_family=f__Pseudomonadaceae:capture_genus=g__Pseudomonas_E:capture_order=o__Pseudomonadales:capture_phylum=p__Proteobacteria:capture_species=s__Pseudomonas_E fluorescens_B:heptad=MCP-52H])0:5e-09[&&NHX:Sample_counter=rhiztom3--2:Type_counter=capture--2:capture_class_counter=c__Gammaproteobacteria--2:capture_domain_counter=d__Bacteria--2:capture_family_counter=f__Pseudomonadaceae--2:capture_genus_counter=g__Pseudomonas_E--2:capture_order_counter=o__Pseudomonadales--2:capture_phylum_counter=p__Proteobacteria--2:capture_species_counter=s__Pseudomonas_E fluorescens_B--2:gtdb_class_counter=:gtdb_domain_counter=:gtdb_family_counter=:gtdb_genus_counter=:gtdb_order_counter=:gtdb_phylum_counter=:gtdb_species_counter=:heptad_counter=MCP-52H--2:lbd_counter=:name=N373693:ref_name_counter=],5fa420bf-8711-427e-bca3-729e63321bbf_4@MCPsignal.75.132:0.0206029[&&NHX:Sample=rhiztom2:Type=capture:capture_class=c__Desulfovibrionia:capture_domain=d__Bacteria:capture_family=f__Desulfovibrionaceae:capture_genus=g__Solidesulfovibrio:capture_order=o__Desulfovibrionales:capture_phylum=p__Desulfobacterota_I:capture_species=s__Solidesulfovibrio sp000801335:heptad=MCP-52H])0:5e-09[&&NHX:Sample_counter=rhiztom2--1||rhiztom3--2:Type_counter=capture--3:capture_class_counter=c__Desulfovibrionia--1||c__Gammaproteobacteria--2:capture_domain_counter=d__Bacteria--3:capture_family_counter=f__Desulfovibrionaceae--1||f__Pseudomonadaceae--2:capture_genus_counter=g__Pseudomonas_E--2||g__Solidesulfovibrio--1:capture_order_counter=o__Desulfovibrionales--1||o__Pseudomonadales--2:capture_phylum_counter=p__Desulfobacterota_I--1||p__Proteobacteria--2:capture_species_counter=s__Pseudomonas_E fluorescens_B--2||s__Solidesulfovibrio sp000801335--1:gtdb_class_counter=:gtdb_domain_counter=:gtdb_family_counter=:gtdb_genus_counter=:gtdb_order_counter=:gtdb_phylum_counter=:gtdb_species_counter=:heptad_counter=MCP-52H--3:lbd_counter=:name=N373695:ref_name_counter=])0:5e-09[&&NHX:Sample_counter=rhizpot3--1||rhiztom1--1||rhiztom2--1||rhiztom3--4:Type_counter=capture--7:besthit_avg=57.6:besthit_max=57.6:besthit_min=57.6:besthit_std=0:besthit_sum=57.6:bitscore_avg=146.0:bitscore_max=146.0:bitscore_min=146.0:bitscore_std=0:bitscore_sum=146.0:capture_class_counter=c__Actinomycetia--2||c__Desulfovibrionia--2||c__Gammaproteobacteria--3:capture_domain_counter=d__Bacteria--7:capture_family_counter=f__Burkholderiaceae--1||f__Desulfovibrionaceae--2||f__Micromonosporaceae--2||f__Pseudomonadaceae--2:capture_genus_counter=g__Actinoplanes--2||g__Pandoraea--1||g__Pseudomonas_E--2||g__Solidesulfovibrio--2:capture_order_counter=o__Burkholderiales--1||o__Desulfovibrionales--2||o__Mycobacteriales--2||o__Pseudomonadales--2:capture_phylum_counter=p__Actinobacteriota--2||p__Desulfobacterota_I--2||p__Proteobacteria--3:capture_species_counter=s__Actinoplanes ferrugineus_A--2||s__Pandoraea cepalis--1||s__Pseudomonas_E fluorescens_B--2||s__Solidesulfovibrio magneticus_A--1||s__Solidesulfovibrio sp000801335--1:evalue_avg=9.77e-45:evalue_max=9.77e-45:evalue_min=9.77e-45:evalue_std=0:evalue_sum=9.77e-45:gapopen_avg=2.0:gapopen_max=2.0:gapopen_min=2.0:gapopen_std=0:gapopen_sum=2.0:gtdb_class_counter=:gtdb_domain_counter=:gtdb_family_counter=:gtdb_genus_counter=:gtdb_order_counter=:gtdb_phylum_counter=:gtdb_species_counter=:heptad_counter=MCP-24H--2||MCP-40H--1||MCP-52H--4:lbd_counter=:length_avg=170.0:length_max=170.0:length_min=170.0:length_std=0:length_sum=170.0:mismatch_avg=58.0:mismatch_max=58.0:mismatch_min=58.0:mismatch_std=0:mismatch_sum=58.0:name=N373696:qcovhsp_avg=97.6:qcovhsp_max=97.6:qcovhsp_min=97.6:qcovhsp_std=0:qcovhsp_sum=97.6:qend_avg=166.0:qend_max=166.0:qend_min=166.0:qend_std=0:qend_sum=166.0:qstart_avg=4.0:qstart_max=4.0:qstart_min=4.0:qstart_std=0:qstart_sum=4.0:ref_name_counter=GB_GCA_019239775.1_protein.faa_JAFAZN010000098.1_50@PF00015_full_PFAM.556.728--1:scovhsp_avg=94.8:scovhsp_max=94.8:scovhsp_min=94.8:scovhsp_std=0:scovhsp_sum=94.8:send_avg=163.0:send_max=163.0:send_min=163.0:send_std=0:send_sum=163.0:sstart_avg=1.0:sstart_max=1.0:sstart_min=1.0:sstart_std=0:sstart_sum=1.0],(868eda0c-6811-4267-ab55-f7d376a034e9_3@MCPsignal.31.89:5e-09[&&NHX:Sample=rhiztom2:Type=capture:capture_class=c__Gammaproteobacteria:capture_domain=d__Bacteria:capture_family=f__Pseudomonadaceae:capture_genus=g__Pseudomonas_E:capture_order=o__Pseudomonadales:capture_phylum=p__Proteobacteria:capture_species=s__Pseudomonas_E fluorescens_B:heptad=MCP-52H],4a10959e-8283-4d21-ae17-888cf7509622_3@MCPsignal.113.173:0.0558391[&&NHX:Sample=rhiztom1:Type=capture:capture_class=c__Gammaproteobacteria:capture_domain=d__Bacteria:capture_family=f__Pseudomonadaceae:capture_genus=g__Pseudomonas_E:capture_order=o__Pseudomonadales:capture_phylum=p__Proteobacteria:capture_species=s__Pseudomonas_E composti:heptad=MCP-52H])0:5e-09[&&NHX:Sample_counter=rhiztom1--1||rhiztom2--1:Type_counter=capture--2:capture_class_counter=c__Gammaproteobacteria--2:capture_domain_counter=d__Bacteria--2:capture_family_counter=f__Pseudomonadaceae--2:capture_genus_counter=g__Pseudomonas_E--2:capture_order_counter=o__Pseudomonadales--2:capture_phylum_counter=p__Proteobacteria--2:capture_species_counter=s__Pseudomonas_E composti--1||s__Pseudomonas_E fluorescens_B--1:gtdb_class_counter=:gtdb_domain_counter=:gtdb_family_counter=:gtdb_genus_counter=:gtdb_order_counter=:gtdb_phylum_counter=:gtdb_species_counter=:heptad_counter=MCP-52H--2:lbd_counter=:name=N373699:ref_name_counter=])0.689:0.0359243[&&NHX:Sample_counter=rhizpot3--1||rhiztom1--2||rhiztom2--2||rhiztom3--4:Type_counter=capture--9:besthit_avg=57.6:besthit_max=57.6:besthit_min=57.6:besthit_std=0:besthit_sum=57.6:bitscore_avg=146.0:bitscore_max=146.0:bitscore_min=146.0:bitscore_std=0:bitscore_sum=146.0:capture_class_counter=c__Actinomycetia--2||c__Desulfovibrionia--2||c__Gammaproteobacteria--5:capture_domain_counter=d__Bacteria--9:capture_family_counter=f__Burkholderiaceae--1||f__Desulfovibrionaceae--2||f__Micromonosporaceae--2||f__Pseudomonadaceae--4:capture_genus_counter=g__Actinoplanes--2||g__Pandoraea--1||g__Pseudomonas_E--4||g__Solidesulfovibrio--2:capture_order_counter=o__Burkholderiales--1||o__Desulfovibrionales--2||o__Mycobacteriales--2||o__Pseudomonadales--4:capture_phylum_counter=p__Actinobacteriota--2||p__Desulfobacterota_I--2||p__Proteobacteria--5:capture_species_counter=s__Actinoplanes ferrugineus_A--2||s__Pandoraea cepalis--1||s__Pseudomonas_E composti--1||s__Pseudomonas_E fluorescens_B--3||s__Solidesulfovibrio magneticus_A--1||s__Solidesulfovibrio sp000801335--1:evalue_avg=9.77e-45:evalue_max=9.77e-45:evalue_min=9.77e-45:evalue_std=0:evalue_sum=9.77e-45:gapopen_avg=2.0:gapopen_max=2.0:gapopen_min=2.0:gapopen_std=0:gapopen_sum=2.0:gtdb_class_counter=:gtdb_domain_counter=:gtdb_family_counter=:gtdb_genus_counter=:gtdb_order_counter=:gtdb_phylum_counter=:gtdb_species_counter=:heptad_counter=MCP-24H--2||MCP-40H--1||MCP-52H--6:lbd_counter=:length_avg=170.0:length_max=170.0:length_min=170.0:length_std=0:length_sum=170.0:mismatch_avg=58.0:mismatch_max=58.0:mismatch_min=58.0:mismatch_std=0:mismatch_sum=58.0:name=N373700:qcovhsp_avg=97.6:qcovhsp_max=97.6:qcovhsp_min=97.6:qcovhsp_std=0:qcovhsp_sum=97.6:qend_avg=166.0:qend_max=166.0:qend_min=166.0:qend_std=0:qend_sum=166.0:qstart_avg=4.0:qstart_max=4.0:qstart_min=4.0:qstart_std=0:qstart_sum=4.0:ref_name_counter=GB_GCA_019239775.1_protein.faa_JAFAZN010000098.1_50@PF00015_full_PFAM.556.728--1:scovhsp_avg=94.8:scovhsp_max=94.8:scovhsp_min=94.8:scovhsp_std=0:scovhsp_sum=94.8:send_avg=163.0:send_max=163.0:send_min=163.0:send_std=0:send_sum=163.0:sstart_avg=1.0:sstart_max=1.0:sstart_min=1.0:sstart_std=0:sstart_sum=1.0],(GB_GCA_017382775.1_protein.faa_JAFNZQ010000019.1_2@PF00015_full_PFAM.138.272:1.74163[&&NHX:Type=GTDB:gtdb_class=c__Spirochaetia:gtdb_domain=d__Bacteria:gtdb_family=f__Treponemataceae:gtdb_genus=g__RGIG268:gtdb_order=o__Treponematales:gtdb_phylum=p__Spirochaetota:gtdb_species=s__RGIG268 sp017382775:heptad=MCP-44H:species=d__Bacteria_p__Spirochaetota_c__Spirochaetia_o__Treponematales_f__Treponemataceae_g__RGIG268_s__RGIG268 sp017382775],8c76887b-92bc-4e79-aa3a-284f664b9b20_4@MCPsignal.78.142:1e-08[&&NHX:Sample=rhiztom2:Type=capture:capture_class=c__Gammaproteobacteria:capture_domain=d__Bacteria:capture_family=f__Aeromonadaceae:capture_genus=g__Aeromonas:capture_order=o__Enterobacterales:capture_phylum=p__Proteobacteria:capture_species=s__Aeromonas hydrophila:heptad=MCP-24H])0.982:0.267335[&&NHX:Sample_counter=rhiztom2--1:Type_counter=GTDB--1||capture--1:capture_class_counter=c__Gammaproteobacteria--1:capture_domain_counter=d__Bacteria--1:capture_family_counter=f__Aeromonadaceae--1:capture_genus_counter=g__Aeromonas--1:capture_order_counter=o__Enterobacterales--1:capture_phylum_counter=p__Proteobacteria--1:capture_species_counter=s__Aeromonas hydrophila--1:gtdb_class_counter=c__Spirochaetia--1:gtdb_domain_counter=d__Bacteria--1:gtdb_family_counter=f__Treponemataceae--1:gtdb_genus_counter=g__RGIG268--1:gtdb_order_counter=o__Treponematales--1:gtdb_phylum_counter=p__Spirochaetota--1:gtdb_species_counter=s__RGIG268 sp017382775--1:heptad_counter=MCP-24H--1||MCP-44H--1:lbd_counter=:lca_tree=s__RGIG268 sp017382775:name=N373703:ref_name_counter=])0.803:0.057972[&&NHX:Sample_counter=rhizpot3--1||rhiztom1--2||rhiztom2--3||rhiztom3--4:Type_counter=GTDB--1||capture--10:besthit_avg=57.6:besthit_max=57.6:besthit_min=57.6:besthit_std=0:besthit_sum=57.6:bitscore_avg=146.0:bitscore_max=146.0:bitscore_min=146.0:bitscore_std=0:bitscore_sum=146.0:capture_class_counter=c__Actinomycetia--2||c__Desulfovibrionia--2||c__Gammaproteobacteria--6:capture_domain_counter=d__Bacteria--10:capture_family_counter=f__Aeromonadaceae--1||f__Burkholderiaceae--1||f__Desulfovibrionaceae--2||f__Micromonosporaceae--2||f__Pseudomonadaceae--4:capture_genus_counter=g__Actinoplanes--2||g__Aeromonas--1||g__Pandoraea--1||g__Pseudomonas_E--4||g__Solidesulfovibrio--2:capture_order_counter=o__Burkholderiales--1||o__Desulfovibrionales--2||o__Enterobacterales--1||o__Mycobacteriales--2||o__Pseudomonadales--4:capture_phylum_counter=p__Actinobacteriota--2||p__Desulfobacterota_I--2||p__Proteobacteria--6:capture_species_counter=s__Actinoplanes ferrugineus_A--2||s__Aeromonas hydrophila--1||s__Pandoraea cepalis--1||s__Pseudomonas_E composti--1||s__Pseudomonas_E fluorescens_B--3||s__Solidesulfovibrio magneticus_A--1||s__Solidesulfovibrio sp000801335--1:evalue_avg=9.77e-45:evalue_max=9.77e-45:evalue_min=9.77e-45:evalue_std=0:evalue_sum=9.77e-45:gapopen_avg=2.0:gapopen_max=2.0:gapopen_min=2.0:gapopen_std=0:gapopen_sum=2.0:gtdb_class_counter=c__Spirochaetia--1:gtdb_domain_counter=d__Bacteria--1:gtdb_family_counter=f__Treponemataceae--1:gtdb_genus_counter=g__RGIG268--1:gtdb_order_counter=o__Treponematales--1:gtdb_phylum_counter=p__Spirochaetota--1:gtdb_species_counter=s__RGIG268 sp017382775--1:heptad_counter=MCP-24H--3||MCP-40H--1||MCP-44H--1||MCP-52H--6:lbd_counter=:lca_tree=s__RGIG268 sp017382775:length_avg=170.0:length_max=170.0:length_min=170.0:length_std=0:length_sum=170.0:mismatch_avg=58.0:mismatch_max=58.0:mismatch_min=58.0:mismatch_std=0:mismatch_sum=58.0:name=N373704:qcovhsp_avg=97.6:qcovhsp_max=97.6:qcovhsp_min=97.6:qcovhsp_std=0:qcovhsp_sum=97.6:qend_avg=166.0:qend_max=166.0:qend_min=166.0:qend_std=0:qend_sum=166.0:qstart_avg=4.0:qstart_max=4.0:qstart_min=4.0:qstart_std=0:qstart_sum=4.0:ref_name_counter=GB_GCA_019239775.1_protein.faa_JAFAZN010000098.1_50@PF00015_full_PFAM.556.728--1:scovhsp_avg=94.8:scovhsp_max=94.8:scovhsp_min=94.8:scovhsp_std=0:scovhsp_sum=94.8:send_avg=163.0:send_max=163.0:send_min=163.0:send_std=0:send_sum=163.0:sstart_avg=1.0:sstart_max=1.0:sstart_min=1.0:sstart_std=0:sstart_sum=1.0])0.833:0.0369656[&&NHX:Sample_counter=rhizpot3--1||rhiztom1--2||rhiztom2--5||rhiztom3--10:Type_counter=GTDB--1||capture--18:besthit_avg=61.05:besthit_max=64.5:besthit_min=57.6:besthit_std=4.879036790187177:besthit_sum=122.1:bitscore_avg=139.5:bitscore_max=146.0:bitscore_min=133.0:bitscore_std=9.192388155425117:bitscore_sum=279.0:capture_class_counter=c__Actinomycetia--2||c__Alphaproteobacteria--1||c__Desulfovibrionia--2||c__Gammaproteobacteria--12||c__Sericytochromatia--1:capture_domain_counter=d__Bacteria--18:capture_family_counter=f__Aeromonadaceae--7||f__Burkholderiaceae--1||f__Desulfovibrionaceae--2||f__Micromonosporaceae--2||f__Pseudomonadaceae--4||f__UBA4093--1||f__Xanthobacteraceae--1:capture_genus_counter=g__Actinoplanes--2||g__Aeromonas--1||g__Pandoraea--1||g__Pseudomonas_E--4||g__Rhodoplanes--1||g__Solidesulfovibrio--2||g__UBA4093--1||g__Zobellella_D--6:capture_order_counter=o__Burkholderiales--1||o__Desulfovibrionales--2||o__Enterobacterales--7||o__Mycobacteriales--2||o__Pseudomonadales--4||o__Rhizobiales--1||o__S15B-MN24--1:capture_phylum_counter=p__Actinobacteriota--2||p__Cyanobacteria--1||p__Desulfobacterota_I--2||p__Proteobacteria--13:capture_species_counter=s__Actinoplanes ferrugineus_A--2||s__Aeromonas hydrophila--1||s__Pandoraea cepalis--1||s__Pseudomonas_E composti--1||s__Pseudomonas_E fluorescens_B--3||s__Rhodoplanes elegans--1||s__Solidesulfovibrio magneticus_A--1||s__Solidesulfovibrio sp000801335--1||s__UBA4093 sp002083825--1||s__Zobellella_D taiwanensis--6:evalue_avg=2.21504885e-40:evalue_max=4.43e-40:evalue_min=9.77e-45:evalue_std=3.1324139563238836e-40:evalue_sum=4.4300977e-40:gapopen_avg=1.5:gapopen_max=2.0:gapopen_min=1.0:gapopen_std=0.7071067811865476:gapopen_sum=3.0:gtdb_class_counter=c__Spirochaetia--1:gtdb_domain_counter=d__Bacteria--1:gtdb_family_counter=f__Treponemataceae--1:gtdb_genus_counter=g__RGIG268--1:gtdb_order_counter=o__Treponematales--1:gtdb_phylum_counter=p__Spirochaetota--1:gtdb_species_counter=s__RGIG268 sp017382775--1:heptad_counter=MCP-24H--3||MCP-40H--4||MCP-44H--1||MCP-52H--11:lbd_counter=:lca_tree=s__RGIG268 sp017382775:length_avg=147.0:length_max=170.0:length_min=124.0:length_std=32.526911934581186:length_sum=294.0:mismatch_avg=50.5:mismatch_max=58.0:mismatch_min=43.0:mismatch_std=10.606601717798213:mismatch_sum=101.0:name=N373705:qcovhsp_avg=97.6:qcovhsp_max=97.6:qcovhsp_min=97.6:qcovhsp_std=0.0:qcovhsp_sum=195.2:qend_avg=145.5:qend_max=166.0:qend_min=125.0:qend_std=28.991378028648448:qend_sum=291.0:qstart_avg=3.0:qstart_max=4.0:qstart_min=2.0:qstart_std=1.4142135623730951:qstart_sum=6.0:ref_name_counter=GB_GCA_002083825.1_protein.faa_DAZV01000059.1_40@PF00015_full_PFAM.411.583--1||GB_GCA_019239775.1_protein.faa_JAFAZN010000098.1_50@PF00015_full_PFAM.556.728--1:scovhsp_avg=83.15:scovhsp_max=94.8:scovhsp_min=71.5:scovhsp_std=16.475588001646557:scovhsp_sum=166.3:send_avg=159.0:send_max=163.0:send_min=155.0:send_std=5.656854249492381:send_sum=318.0:sstart_avg=17.0:sstart_max=33.0:sstart_min=1.0:sstart_std=22.627416997969522:sstart_sum=34.0],(afc1e534-780a-436b-85a9-44dc38353156_5@MCPsignal.21.150:0.239679[&&NHX:Sample=rhiztom3:Type=capture:capture_class=c__Gammaproteobacteria:capture_domain=d__Bacteria:capture_family=f__Aeromonadaceae:capture_genus=g__Aeromonas:capture_order=o__Enterobacterales:capture_phylum=p__Proteobacteria:capture_species=s__Aeromonas eucrenophila:heptad=MCP-52H],(cf727040-0101-4b29-bcd2-dcf1f05caf49_1@MCPsignal.201.280:0.00982142[&&NHX:Sample=rhiztom2:Type=capture:capture_class=c__Gammaproteobacteria:capture_domain=d__Bacteria:capture_family=f__Pseudomonadaceae:capture_genus=g__Pseudomonas_E:capture_order=o__Pseudomonadales:capture_phylum=p__Proteobacteria:capture_species=s__Pseudomonas_E sp003105155:heptad=MCP-52H],(e5c13a3c-87e6-48c6-80ee-bfb878dcc7ac_6@MCPsignal.145.207:0.0355518[&&NHX:Sample=rhizpot2:Type=capture:capture_class=c__Holophagae:capture_domain=d__Bacteria:capture_family=f__Holophagaceae:capture_genus=g__Geothrix:capture_order=o__Holophagales:capture_phylum=p__Acidobacteriota:capture_species=s__Geothrix sp016721195:heptad=MCP-52H],3507b168-26f8-46e9-9507-b92cc60a7046_5@MCPsignal.368.492:0.0503759[&&NHX:Sample=rhiztom3:Type=capture:besthit=75.8:bitscore=160.0:capture_class=c__Gammaproteobacteria:capture_domain=d__Bacteria:capture_family=f__Pseudomonadaceae:capture_genus=g__Pseudomonas_E:capture_order=o__Pseudomonadales:capture_phylum=p__Proteobacteria:capture_species=s__Pseudomonas_E entomophila_A:evalue=6.39e-51:gapopen=0.0:heptad=MCP-52H:length=120.0:mismatch=29.0:qcovhsp=96.8:qend=124.0:qstart=5.0:ref_name=GB_GCA_019239775.1_protein.faa_JAFAZN010000054.1_9@PF00015_full_PFAM.554.736:scovhsp=65.9:send=121.0:sstart=2.0])0:5e-09[&&NHX:Sample_counter=rhizpot2--1||rhiztom3--1:Type_counter=capture--2:besthit_avg=75.8:besthit_max=75.8:besthit_min=75.8:besthit_std=0:besthit_sum=75.8:bitscore_avg=160.0:bitscore_max=160.0:bitscore_min=160.0:bitscore_std=0:bitscore_sum=160.0:capture_class_counter=c__Gammaproteobacteria--1||c__Holophagae--1:capture_domain_counter=d__Bacteria--2:capture_family_counter=f__Holophagaceae--1||f__Pseudomonadaceae--1:capture_genus_counter=g__Geothrix--1||g__Pseudomonas_E--1:capture_order_counter=o__Holophagales--1||o__Pseudomonadales--1:capture_phylum_counter=p__Acidobacteriota--1||p__Proteobacteria--1:capture_species_counter=s__Geothrix sp016721195--1||s__Pseudomonas_E entomophila_A--1:evalue_avg=6.39e-51:evalue_max=6.39e-51:evalue_min=6.39e-51:evalue_std=0:evalue_sum=6.39e-51:gapopen_avg=0.0:gapopen_max=0.0:gapopen_min=0.0:gapopen_std=0:gapopen_sum=0.0:gtdb_class_counter=:gtdb_domain_counter=:gtdb_family_counter=:gtdb_genus_counter=:gtdb_order_counter=:gtdb_phylum_counter=:gtdb_species_counter=:heptad_counter=MCP-52H--2:lbd_counter=:length_avg=120.0:length_max=120.0:length_min=120.0:length_std=0:length_sum=120.0:mismatch_avg=29.0:mismatch_max=29.0:mismatch_min=29.0:mismatch_std=0:mismatch_sum=29.0:name=N373710:qcovhsp_avg=96.8:qcovhsp_max=96.8:qcovhsp_min=96.8:qcovhsp_std=0:qcovhsp_sum=96.8:qend_avg=124.0:qend_max=124.0:qend_min=124.0:qend_std=0:qend_sum=124.0:qstart_avg=5.0:qstart_max=5.0:qstart_min=5.0:qstart_std=0:qstart_sum=5.0:ref_name_counter=GB_GCA_019239775.1_protein.faa_JAFAZN010000054.1_9@PF00015_full_PFAM.554.736--1:scovhsp_avg=65.9:scovhsp_max=65.9:scovhsp_min=65.9:scovhsp_std=0:scovhsp_sum=65.9:send_avg=121.0:send_max=121.0:send_min=121.0:send_std=0:send_sum=121.0:sstart_avg=2.0:sstart_max=2.0:sstart_min=2.0:sstart_std=0:sstart_sum=2.0])0.777:0.0317458[&&NHX:Sample_counter=rhizpot2--1||rhiztom2--1||rhiztom3--1:Type_counter=capture--3:besthit_avg=75.8:besthit_max=75.8:besthit_min=75.8:besthit_std=0:besthit_sum=75.8:bitscore_avg=160.0:bitscore_max=160.0:bitscore_min=160.0:bitscore_std=0:bitscore_sum=160.0:capture_class_counter=c__Gammaproteobacteria--2||c__Holophagae--1:capture_domain_counter=d__Bacteria--3:capture_family_counter=f__Holophagaceae--1||f__Pseudomonadaceae--2:capture_genus_counter=g__Geothrix--1||g__Pseudomonas_E--2:capture_order_counter=o__Holophagales--1||o__Pseudomonadales--2:capture_phylum_counter=p__Acidobacteriota--1||p__Proteobacteria--2:capture_species_counter=s__Geothrix sp016721195--1||s__Pseudomonas_E entomophila_A--1||s__Pseudomonas_E sp003105155--1:evalue_avg=6.39e-51:evalue_max=6.39e-51:evalue_min=6.39e-51:evalue_std=0:evalue_sum=6.39e-51:gapopen_avg=0.0:gapopen_max=0.0:gapopen_min=0.0:gapopen_std=0:gapopen_sum=0.0:gtdb_class_counter=:gtdb_domain_counter=:gtdb_family_counter=:gtdb_genus_counter=:gtdb_order_counter=:gtdb_phylum_counter=:gtdb_species_counter=:heptad_counter=MCP-52H--3:lbd_counter=:length_avg=120.0:length_max=120.0:length_min=120.0:length_std=0:length_sum=120.0:mismatch_avg=29.0:mismatch_max=29.0:mismatch_min=29.0:mismatch_std=0:mismatch_sum=29.0:name=N373711:qcovhsp_avg=96.8:qcovhsp_max=96.8:qcovhsp_min=96.8:qcovhsp_std=0:qcovhsp_sum=96.8:qend_avg=124.0:qend_max=124.0:qend_min=124.0:qend_std=0:qend_sum=124.0:qstart_avg=5.0:qstart_max=5.0:qstart_min=5.0:qstart_std=0:qstart_sum=5.0:ref_name_counter=GB_GCA_019239775.1_protein.faa_JAFAZN010000054.1_9@PF00015_full_PFAM.554.736--1:scovhsp_avg=65.9:scovhsp_max=65.9:scovhsp_min=65.9:scovhsp_std=0:scovhsp_sum=65.9:send_avg=121.0:send_max=121.0:send_min=121.0:send_std=0:send_sum=121.0:sstart_avg=2.0:sstart_max=2.0:sstart_min=2.0:sstart_std=0:sstart_sum=2.0])0.535:0.0341476[&&NHX:Sample_counter=rhizpot2--1||rhiztom2--1||rhiztom3--2:Type_counter=capture--4:besthit_avg=75.8:besthit_max=75.8:besthit_min=75.8:besthit_std=0:besthit_sum=75.8:bitscore_avg=160.0:bitscore_max=160.0:bitscore_min=160.0:bitscore_std=0:bitscore_sum=160.0:capture_class_counter=c__Gammaproteobacteria--3||c__Holophagae--1:capture_domain_counter=d__Bacteria--4:capture_family_counter=f__Aeromonadaceae--1||f__Holophagaceae--1||f__Pseudomonadaceae--2:capture_genus_counter=g__Aeromonas--1||g__Geothrix--1||g__Pseudomonas_E--2:capture_order_counter=o__Enterobacterales--1||o__Holophagales--1||o__Pseudomonadales--2:capture_phylum_counter=p__Acidobacteriota--1||p__Proteobacteria--3:capture_species_counter=s__Aeromonas eucrenophila--1||s__Geothrix sp016721195--1||s__Pseudomonas_E entomophila_A--1||s__Pseudomonas_E sp003105155--1:evalue_avg=6.39e-51:evalue_max=6.39e-51:evalue_min=6.39e-51:evalue_std=0:evalue_sum=6.39e-51:gapopen_avg=0.0:gapopen_max=0.0:gapopen_min=0.0:gapopen_std=0:gapopen_sum=0.0:gtdb_class_counter=:gtdb_domain_counter=:gtdb_family_counter=:gtdb_genus_counter=:gtdb_order_counter=:gtdb_phylum_counter=:gtdb_species_counter=:heptad_counter=MCP-52H--4:lbd_counter=:length_avg=120.0:length_max=120.0:length_min=120.0:length_std=0:length_sum=120.0:mismatch_avg=29.0:mismatch_max=29.0:mismatch_min=29.0:mismatch_std=0:mismatch_sum=29.0:name=N373712:qcovhsp_avg=96.8:qcovhsp_max=96.8:qcovhsp_min=96.8:qcovhsp_std=0:qcovhsp_sum=96.8:qend_avg=124.0:qend_max=124.0:qend_min=124.0:qend_std=0:qend_sum=124.0:qstart_avg=5.0:qstart_max=5.0:qstart_min=5.0:qstart_std=0:qstart_sum=5.0:ref_name_counter=GB_GCA_019239775.1_protein.faa_JAFAZN010000054.1_9@PF00015_full_PFAM.554.736--1:scovhsp_avg=65.9:scovhsp_max=65.9:scovhsp_min=65.9:scovhsp_std=0:scovhsp_sum=65.9:send_avg=121.0:send_max=121.0:send_min=121.0:send_std=0:send_sum=121.0:sstart_avg=2.0:sstart_max=2.0:sstart_min=2.0:sstart_std=0:sstart_sum=2.0])0.761:0.0389325[&&NHX:Sample_counter=rhizpot2--1||rhizpot3--1||rhiztom1--2||rhiztom2--6||rhiztom3--12:Type_counter=GTDB--1||capture--22:besthit_avg=65.96666666666667:besthit_max=75.8:besthit_min=57.6:besthit_std=9.188217092196576:besthit_sum=197.9:bitscore_avg=146.33333333333334:bitscore_max=160.0:bitscore_min=133.0:bitscore_std=13.503086067019394:bitscore_sum=439.0:capture_class_counter=c__Actinomycetia--2||c__Alphaproteobacteria--1||c__Desulfovibrionia--2||c__Gammaproteobacteria--15||c__Holophagae--1||c__Sericytochromatia--1:capture_domain_counter=d__Bacteria--22:capture_family_counter=f__Aeromonadaceae--8||f__Burkholderiaceae--1||f__Desulfovibrionaceae--2||f__Holophagaceae--1||f__Micromonosporaceae--2||f__Pseudomonadaceae--6||f__UBA4093--1||f__Xanthobacteraceae--1:capture_genus_counter=g__Actinoplanes--2||g__Aeromonas--2||g__Geothrix--1||g__Pandoraea--1||g__Pseudomonas_E--6||g__Rhodoplanes--1||g__Solidesulfovibrio--2||g__UBA4093--1||g__Zobellella_D--6:capture_order_counter=o__Burkholderiales--1||o__Desulfovibrionales--2||o__Enterobacterales--8||o__Holophagales--1||o__Mycobacteriales--2||o__Pseudomonadales--6||o__Rhizobiales--1||o__S15B-MN24--1:capture_phylum_counter=p__Acidobacteriota--1||p__Actinobacteriota--2||p__Cyanobacteria--1||p__Desulfobacterota_I--2||p__Proteobacteria--16:capture_species_counter=s__Actinoplanes ferrugineus_A--2||s__Aeromonas eucrenophila--1||s__Aeromonas hydrophila--1||s__Geothrix sp016721195--1||s__Pandoraea cepalis--1||s__Pseudomonas_E composti--1||s__Pseudomonas_E entomophila_A--1||s__Pseudomonas_E fluorescens_B--3||s__Pseudomonas_E sp003105155--1||s__Rhodoplanes elegans--1||s__Solidesulfovibrio magneticus_A--1||s__Solidesulfovibrio sp000801335--1||s__UBA4093 sp002083825--1||s__Zobellella_D taiwanensis--6:evalue_avg=1.4766992333546333e-40:evalue_max=4.43e-40:evalue_min=6.39e-51:evalue_std=2.5576334893974552e-40:evalue_sum=4.4300977000639e-40:gapopen_avg=1.0:gapopen_max=2.0:gapopen_min=0.0:gapopen_std=1.0:gapopen_sum=3.0:gtdb_class_counter=c__Spirochaetia--1:gtdb_domain_counter=d__Bacteria--1:gtdb_family_counter=f__Treponemataceae--1:gtdb_genus_counter=g__RGIG268--1:gtdb_order_counter=o__Treponematales--1:gtdb_phylum_counter=p__Spirochaetota--1:gtdb_species_counter=s__RGIG268 sp017382775--1:heptad_counter=MCP-24H--3||MCP-40H--4||MCP-44H--1||MCP-52H--15:lbd_counter=:lca_tree=s__RGIG268 sp017382775:length_avg=138.0:length_max=170.0:length_min=120.0:length_std=27.784887978899608:length_sum=414.0:mismatch_avg=43.333333333333336:mismatch_max=58.0:mismatch_min=29.0:mismatch_std=14.502873278538061:mismatch_sum=130.0:name=N373713:qcovhsp_avg=97.33333333333333:qcovhsp_max=97.6:qcovhsp_min=96.8:qcovhsp_std=0.461880215351699:qcovhsp_sum=292.0:qend_avg=138.33333333333334:qend_max=166.0:qend_min=124.0:qend_std=23.96525262402492:qend_sum=415.0:qstart_avg=3.6666666666666665:qstart_max=5.0:qstart_min=2.0:qstart_std=1.5275252316519465:qstart_sum=11.0:ref_name_counter=GB_GCA_002083825.1_protein.faa_DAZV01000059.1_40@PF00015_full_PFAM.411.583--1||GB_GCA_019239775.1_protein.faa_JAFAZN010000054.1_9@PF00015_full_PFAM.554.736--1||GB_GCA_019239775.1_protein.faa_JAFAZN010000098.1_50@PF00015_full_PFAM.556.728--1:scovhsp_avg=77.39999999999999:scovhsp_max=94.8:scovhsp_min=65.9:scovhsp_std=15.326773959317071:scovhsp_sum=232.2:send_avg=146.33333333333334:send_max=163.0:send_min=121.0:send_std=22.300971578236975:send_sum=439.0:sstart_avg=12.0:sstart_max=33.0:sstart_min=1.0:sstart_std=18.193405398660254:sstart_sum=36.0])0.586:0.0134147[&&NHX:Sample_counter=rhizpot1--1||rhizpot2--1||rhizpot3--2||rhiztom1--12||rhiztom2--22||rhiztom3--28:Type_counter=GTDB--2||capture--66:besthit_avg=70.56842105263156:besthit_max=85.9:besthit_min=57.6:besthit_std=8.107955807009622:besthit_sum=1340.7999999999997:bitscore_avg=153.57894736842104:bitscore_max=193.0:bitscore_min=114.0:bitscore_std=21.507920477695045:bitscore_sum=2918.0:capture_class_counter=c__Acidobacteriae--1||c__Actinomycetia--2||c__Alphaproteobacteria--4||c__Bacilli--1||c__Desulfovibrionia--9||c__Desulfuromonadia--1||c__Gammaproteobacteria--39||c__Holophagae--3||c__Sericytochromatia--4||c__Synergistia--1||c__Thermoleophilia--1:capture_domain_counter=d__Bacteria--66:capture_family_counter=f__AKS1--1||f__Aeromonadaceae--13||f__Beijerinckiaceae--1||f__Burkholderiaceae--7||f__CAIOGM01--1||f__Desulfovibrionaceae--9||f__Gallionellaceae--1||f__Holophagaceae--3||f__Micromonosporaceae--2||f__Paenibacillaceae--1||f__Pseudomonadaceae--16||f__SV1-B22--1||f__Shewanellaceae--1||f__Solirubrobacteraceae--1||f__Sphingomonadaceae--1||f__UBA4093--4||f__UBA7541--1||f__Xanthobacteraceae--2:capture_genus_counter=g__Acidoferrum--1||g__Actinoplanes--2||g__Aeromonas--2||g__CAIOGM01--1||g__Cohnella--1||g__Conexibacter--1||g__Geothrix--1||g__Holophaga--2||g__Humidesulfovibrio--1||g__Janthinobacterium--1||g__Methylobacterium--1||g__PRO6--1||g__Pandoraea--1||g__Pseudomonas_B--3||g__Pseudomonas_E--12||g__Pseudomonas_O--1||g__Rhizobacter--4||g__Rhodoplanes--1||g__Rubrivivax--1||g__SV1-B22--1||g__Shewanella--1||g__Sideroxydans--1||g__Solidesulfovibrio--8||g__Sphingorhabdus_B--1||g__Sulfuriflexus--1||g__UBA4093--4||g__Zobellella_D--11:capture_order_counter=o__AKS1--1||o__Acidoferrales--1||o__Burkholderiales--8||o__Desulfovibrionales--9||o__Enterobacterales--14||o__Geobacterales--1||o__Holophagales--3||o__Mycobacteriales--2||o__Paenibacillales--1||o__Pseudomonadales--16||o__Rhizobiales--3||o__S15B-MN24--4||o__Solirubrobacterales--1||o__Sphingomonadales--1||o__Synergistales--1:capture_phylum_counter=p__Acidobacteriota--4||p__Actinobacteriota--3||p__Cyanobacteria--4||p__Desulfobacterota--1||p__Desulfobacterota_I--9||p__Firmicutes--1||p__Proteobacteria--43||p__Synergistota--1:capture_species_counter=s__Acidoferrum sp003223255--1||s__Actinoplanes ferrugineus_A--2||s__Aeromonas eucrenophila--1||s__Aeromonas hydrophila--1||s__CAIOGM01 sp903857795--1||s__Cohnella xylanilytica--1||s__Conexibacter woesei--1||s__Geothrix sp016721195--1||s__Holophaga sp002297665--2||s__Humidesulfovibrio sp002840405--1||s__Janthinobacterium sp014379395--1||s__Methylobacterium sp014873335--1||s__PRO6 sp003576765--1||s__Pandoraea cepalis--1||s__Pseudomonas_B psychrotolerans_C--3||s__Pseudomonas_E composti--2||s__Pseudomonas_E entomophila_A--1||s__Pseudomonas_E fluorescens_B--3||s__Pseudomonas_E gingeri_D--1||s__Pseudomonas_E sivasensis--1||s__Pseudomonas_E sp000282315--1||s__Pseudomonas_E sp003105155--1||s__Pseudomonas_E sp009761815--1||s__Pseudomonas_E sp900187455--1||s__Pseudomonas_O sp002418465--1||s__Rhizobacter sp000800095--4||s__Rhodoplanes elegans--1||s__Rubrivivax sp016790435--1||s__SV1-B22 sp018398915--1||s__Shewanella loihica--1||s__Sideroxydans sp003445795--1||s__Solidesulfovibrio magneticus_A--5||s__Solidesulfovibrio magneticus_B--1||s__Solidesulfovibrio sp000801335--1||s__Solidesulfovibrio sp003525525--1||s__Sphingorhabdus_B sp002282385--1||s__Sulfuriflexus mobilis--1||s__UBA4093 sp002083825--4||s__Zobellella_D taiwanensis--11:evalue_avg=4.31848444466733e-34:evalue_max=8.2e-33:evalue_min=2.45e-63:evalue_std=1.881143928654137e-33:evalue_sum=8.205120444867927e-33:gapopen_avg=0.3684210526315789:gapopen_max=2.0:gapopen_min=0.0:gapopen_std=0.6839855680567694:gapopen_sum=7.0:gtdb_class_counter=c__Bacilli--1||c__Spirochaetia--1:gtdb_domain_counter=d__Bacteria--2:gtdb_family_counter=f__Alkalibacillaceae--1||f__Treponemataceae--1:gtdb_genus_counter=g__Melghiribacillus--1||g__RGIG268--1:gtdb_order_counter=o__Bacillales_D--1||o__Treponematales--1:gtdb_phylum_counter=p__Firmicutes--1||p__Spirochaetota--1:gtdb_species_counter=s__Melghiribacillus thermohalophilus--1||s__RGIG268 sp017382775--1:heptad_counter=MCP-24H--4||MCP-40H--9||MCP-44H--3||MCP-52H--52:lbd_counter=:lca_tree=d__Bacteria:length_avg=132.1578947368421:length_max=170.0:length_min=78.0:length_std=23.982083956095078:length_sum=2511.0:mismatch_avg=39.21052631578947:mismatch_max=64.0:mismatch_min=11.0:mismatch_std=14.416730047523187:mismatch_sum=745.0:name=N373714:qcovhsp_avg=98.0736842105263:qcovhsp_max=100.0:qcovhsp_min=96.4:qcovhsp_std=1.334100656398725:qcovhsp_sum=1863.3999999999996:qend_avg=132.78947368421052:qend_max=171.0:qend_min=78.0:qend_std=23.524405642198772:qend_sum=2523.0:qstart_avg=2.1052631578947367:qstart_max=5.0:qstart_min=1.0:qstart_std=1.1002392084403616:qstart_sum=40.0:ref_name_counter=GB_GCA_002083825.1_protein.faa_DAZV01000059.1_40@PF00015_full_PFAM.411.583--4||GB_GCA_011053965.1_protein.faa_DSJO01000022.1_216@PF00015_full_PFAM.162.322--2||GB_GCA_011057325.1_protein.faa_DSGV01000024.1_76@PF00015_full_PFAM.400.596--6||GB_GCA_016703545.1_protein.faa_JADJBX010000009.1_36@PF00015_full_PFAM.163.317--1||GB_GCA_019239775.1_protein.faa_JAFAZN010000010.1_4@PF00015_full_PFAM.393.603--1||GB_GCA_019239775.1_protein.faa_JAFAZN010000054.1_9@PF00015_full_PFAM.554.736--1||GB_GCA_019239775.1_protein.faa_JAFAZN010000098.1_50@PF00015_full_PFAM.556.728--2||GB_GCA_019239775.1_protein.faa_JAFAZN010000318.1_25@PF00015_full_PFAM.561.724--2:scovhsp_avg=74.09473684210528:scovhsp_max=98.8:scovhsp_min=50.6:scovhsp_std=14.69676735749171:scovhsp_sum=1407.8000000000002:send_avg=149.1578947368421:send_max=172.0:send_min=115.0:send_std=19.86975132063458:send_sum=2834.0:sstart_avg=18.526315789473685:sstart_max=51.0:sstart_min=1.0:sstart_std=17.94240297622934:sstart_sum=352.0])0.413:0.00175262[&&NHX:Sample_counter=rhizpot1--1||rhizpot2--1||rhizpot3--2||rhiztom1--12||rhiztom2--26||rhiztom3--30:Type_counter=GTDB--11||capture--72:besthit_avg=70.52000000000001:besthit_max=85.9:besthit_min=57.6:besthit_std=7.8946750874777685:besthit_sum=1410.4:bitscore_avg=153.45:bitscore_max=193.0:bitscore_min=114.0:bitscore_std=20.94221372705077:bitscore_sum=3069.0:capture_class_counter=c__Acidobacteriae--1||c__Actinomycetia--2||c__Alphaproteobacteria--5||c__Bacilli--2||c__Desulfovibrionia--10||c__Desulfuromonadia--1||c__Gammaproteobacteria--42||c__Holophagae--3||c__Sericytochromatia--4||c__Synergistia--1||c__Thermoleophilia--1:capture_domain_counter=d__Bacteria--72:capture_family_counter=f__AKS1--1||f__Aeromonadaceae--14||f__Beijerinckiaceae--2||f__Burkholderiaceae--7||f__CAIOGM01--1||f__Desulfovibrionaceae--10||f__Gallionellaceae--1||f__Holophagaceae--3||f__Micromonosporaceae--2||f__Paenibacillaceae--2||f__Pseudomonadaceae--18||f__SV1-B22--1||f__Shewanellaceae--1||f__Solirubrobacteraceae--1||f__Sphingomonadaceae--1||f__UBA4093--4||f__UBA7541--1||f__Xanthobacteraceae--2:capture_genus_counter=g__Acidoferrum--1||g__Actinoplanes--2||g__Aeromonas--2||g__CAIOGM01--1||g__CGMCC-1-18722--1||g__Cohnella--2||g__Conexibacter--1||g__Geothrix--1||g__Holophaga--2||g__Humidesulfovibrio--1||g__Janthinobacterium--1||g__Methylobacterium--2||g__PRO6--1||g__Pandoraea--1||g__Pseudomonas_B--4||g__Pseudomonas_E--13||g__Pseudomonas_O--1||g__Rhizobacter--4||g__Rhodoplanes--1||g__Rubrivivax--1||g__SV1-B22--1||g__Shewanella--1||g__Sideroxydans--1||g__Solidesulfovibrio--9||g__Sphingorhabdus_B--1||g__Sulfuriflexus--1||g__UBA4093--4||g__Zobellella_D--11:capture_order_counter=o__AKS1--1||o__Acidoferrales--1||o__Burkholderiales--8||o__Desulfovibrionales--10||o__Enterobacterales--15||o__Geobacterales--1||o__Holophagales--3||o__Mycobacteriales--2||o__Paenibacillales--2||o__Pseudomonadales--18||o__Rhizobiales--4||o__S15B-MN24--4||o__Solirubrobacterales--1||o__Sphingomonadales--1||o__Synergistales--1:capture_phylum_counter=p__Acidobacteriota--4||p__Actinobacteriota--3||p__Cyanobacteria--4||p__Desulfobacterota--1||p__Desulfobacterota_I--10||p__Firmicutes--2||p__Proteobacteria--47||p__Synergistota--1:capture_species_counter=s__Acidoferrum sp003223255--1||s__Actinoplanes ferrugineus_A--2||s__Aeromonas eucrenophila--1||s__Aeromonas hydrophila--1||s__CAIOGM01 sp903857795--1||s__CGMCC-1-18722 sp016746085--1||s__Cohnella xylanilytica--2||s__Conexibacter woesei--1||s__Geothrix sp016721195--1||s__Holophaga sp002297665--2||s__Humidesulfovibrio sp002840405--1||s__Janthinobacterium sp014379395--1||s__Methylobacterium sp014873335--1||s__Methylobacterium sp900112625--1||s__PRO6 sp003576765--1||s__Pandoraea cepalis--1||s__Pseudomonas_B psychrotolerans_C--3||s__Pseudomonas_B sp001512295--1||s__Pseudomonas_E composti--2||s__Pseudomonas_E entomophila_A--1||s__Pseudomonas_E fluorescens_B--3||s__Pseudomonas_E gingeri_D--1||s__Pseudomonas_E khazarica--1||s__Pseudomonas_E sivasensis--1||s__Pseudomonas_E sp000282315--1||s__Pseudomonas_E sp003105155--1||s__Pseudomonas_E sp009761815--1||s__Pseudomonas_E sp900187455--1||s__Pseudomonas_O sp002418465--1||s__Rhizobacter sp000800095--4||s__Rhodoplanes elegans--1||s__Rubrivivax sp016790435--1||s__SV1-B22 sp018398915--1||s__Shewanella loihica--1||s__Sideroxydans sp003445795--1||s__Solidesulfovibrio magneticus_A--6||s__Solidesulfovibrio magneticus_B--1||s__Solidesulfovibrio sp000801335--1||s__Solidesulfovibrio sp003525525--1||s__Sphingorhabdus_B sp002282385--1||s__Sulfuriflexus mobilis--1||s__UBA4093 sp002083825--4||s__Zobellella_D taiwanensis--11:evalue_avg=4.102560222433977e-34:evalue_max=8.2e-33:evalue_min=2.45e-63:evalue_std=1.8335156490463697e-33:evalue_sum=8.205120444867954e-33:gapopen_avg=0.4:gapopen_max=2.0:gapopen_min=0.0:gapopen_std=0.6805570473787206:gapopen_sum=8.0:gtdb_class_counter=c__Bacilli--1||c__Eremiobacteria--9||c__Spirochaetia--1:gtdb_domain_counter=d__Bacteria--11:gtdb_family_counter=f__Alkalibacillaceae--1||f__Baltobacteraceae--6||f__SCRA01--3||f__Treponemataceae--1:gtdb_genus_counter=g__Elarobacter--5||g__JAFAIW01--1||g__Melghiribacillus--1||g__RGIG268--1||g__SCRA01--3:gtdb_order_counter=o__Bacillales_D--1||o__Baltobacterales--9||o__Treponematales--1:gtdb_phylum_counter=p__Eremiobacterota--9||p__Firmicutes--1||p__Spirochaetota--1:gtdb_species_counter=s__Elarobacter beijerinckii--1||s__Elarobacter pasteuri--1||s__Elarobacter sp019233415--1||s__Elarobacter sp019235885--1||s__Elarobacter winogradskyi--1||s__JAFAIW01 sp019236495--1||s__Melghiribacillus thermohalophilus--1||s__RGIG268 sp017382775--1||s__SCRA01 sp004297985--1||s__SCRA01 sp004298665--1||s__SCRA01 sp004298675--1:heptad_counter=MCP-24H--4||MCP-40H--19||MCP-44H--4||MCP-52H--56:lbd_counter=:lca_tree=d__Bacteria:length_avg=132.3:length_max=170.0:length_min=78.0:length_std=23.3510959959169:length_sum=2646.0:mismatch_avg=39.0:mismatch_max=64.0:mismatch_min=11.0:mismatch_std=14.063764563025453:mismatch_sum=780.0:name=N373715:qcovhsp_avg=98.05499999999999:qcovhsp_max=100.0:qcovhsp_min=96.4:qcovhsp_std=1.3012038959930023:qcovhsp_sum=1961.1:qend_avg=132.6:qend_max=171.0:qend_min=78.0:qend_std=22.912648770585438:qend_sum=2652.0:qstart_avg=2.05:qstart_max=5.0:qstart_min=1.0:qstart_std=1.0990426455975697:qstart_sum=41.0:ref_name_counter=GB_GCA_002083825.1_protein.faa_DAZV01000059.1_40@PF00015_full_PFAM.411.583--4||GB_GCA_011053965.1_protein.faa_DSJO01000022.1_216@PF00015_full_PFAM.162.322--3||GB_GCA_011057325.1_protein.faa_DSGV01000024.1_76@PF00015_full_PFAM.400.596--6||GB_GCA_016703545.1_protein.faa_JADJBX010000009.1_36@PF00015_full_PFAM.163.317--1||GB_GCA_019239775.1_protein.faa_JAFAZN010000010.1_4@PF00015_full_PFAM.393.603--1||GB_GCA_019239775.1_protein.faa_JAFAZN010000054.1_9@PF00015_full_PFAM.554.736--1||GB_GCA_019239775.1_protein.faa_JAFAZN010000098.1_50@PF00015_full_PFAM.556.728--2||GB_GCA_019239775.1_protein.faa_JAFAZN010000318.1_25@PF00015_full_PFAM.561.724--2:scovhsp_avg=74.61000000000001:scovhsp_max=98.8:scovhsp_min=50.6:scovhsp_std=14.489193795449948:scovhsp_sum=1492.2000000000003:send_avg=149.7:send_max=172.0:send_min=115.0:send_std=19.491158589419324:send_sum=2994.0:sstart_avg=18.9:sstart_max=51.0:sstart_min=1.0:sstart_std=17.543629823056033:sstart_sum=378.0],6cdc5ab5-d014-4ce1-95dc-dafbe9451a5c_5@MCPsignal.43.134:0.26584[&&NHX:Sample=rhiztom2:Type=capture:besthit=65.3:bitscore=100.0:capture_class=c__Gammaproteobacteria:capture_domain=d__Bacteria:capture_family=f__Aeromonadaceae:capture_genus=g__Aeromonas:capture_order=o__Enterobacterales:capture_phylum=p__Proteobacteria:capture_species=s__Aeromonas hydrophila:evalue=7.77e-28:gapopen=2.0:heptad=MCP-24H:length=98.0:mismatch=19.0:qcovhsp=100.0:qend=91.0:qstart=1.0:ref_name=GB_GCA_005883405.1_protein.faa_VBGG01000368.1_8@PF00015_full_PFAM.420.578:scovhsp=57.0:send=114.0:sstart=25.0])0.777:0.00925146[&&NHX:Sample_counter=rhizpot1--1||rhizpot2--1||rhizpot3--2||rhiztom1--12||rhiztom2--27||rhiztom3--30:Type_counter=GTDB--11||capture--73:besthit_avg=70.27142857142857:besthit_max=85.9:besthit_min=57.6:besthit_std=7.778633739747802:besthit_sum=1475.7:bitscore_avg=150.9047619047619:bitscore_max=193.0:bitscore_min=100.0:bitscore_std=23.509369965834395:bitscore_sum=3169.0:capture_class_counter=c__Acidobacteriae--1||c__Actinomycetia--2||c__Alphaproteobacteria--5||c__Bacilli--2||c__Desulfovibrionia--10||c__Desulfuromonadia--1||c__Gammaproteobacteria--43||c__Holophagae--3||c__Sericytochromatia--4||c__Synergistia--1||c__Thermoleophilia--1:capture_domain_counter=d__Bacteria--73:capture_family_counter=f__AKS1--1||f__Aeromonadaceae--15||f__Beijerinckiaceae--2||f__Burkholderiaceae--7||f__CAIOGM01--1||f__Desulfovibrionaceae--10||f__Gallionellaceae--1||f__Holophagaceae--3||f__Micromonosporaceae--2||f__Paenibacillaceae--2||f__Pseudomonadaceae--18||f__SV1-B22--1||f__Shewanellaceae--1||f__Solirubrobacteraceae--1||f__Sphingomonadaceae--1||f__UBA4093--4||f__UBA7541--1||f__Xanthobacteraceae--2:capture_genus_counter=g__Acidoferrum--1||g__Actinoplanes--2||g__Aeromonas--3||g__CAIOGM01--1||g__CGMCC-1-18722--1||g__Cohnella--2||g__Conexibacter--1||g__Geothrix--1||g__Holophaga--2||g__Humidesulfovibrio--1||g__Janthinobacterium--1||g__Methylobacterium--2||g__PRO6--1||g__Pandoraea--1||g__Pseudomonas_B--4||g__Pseudomonas_E--13||g__Pseudomonas_O--1||g__Rhizobacter--4||g__Rhodoplanes--1||g__Rubrivivax--1||g__SV1-B22--1||g__Shewanella--1||g__Sideroxydans--1||g__Solidesulfovibrio--9||g__Sphingorhabdus_B--1||g__Sulfuriflexus--1||g__UBA4093--4||g__Zobellella_D--11:capture_order_counter=o__AKS1--1||o__Acidoferrales--1||o__Burkholderiales--8||o__Desulfovibrionales--10||o__Enterobacterales--16||o__Geobacterales--1||o__Holophagales--3||o__Mycobacteriales--2||o__Paenibacillales--2||o__Pseudomonadales--18||o__Rhizobiales--4||o__S15B-MN24--4||o__Solirubrobacterales--1||o__Sphingomonadales--1||o__Synergistales--1:capture_phylum_counter=p__Acidobacteriota--4||p__Actinobacteriota--3||p__Cyanobacteria--4||p__Desulfobacterota--1||p__Desulfobacterota_I--10||p__Firmicutes--2||p__Proteobacteria--48||p__Synergistota--1:capture_species_counter=s__Acidoferrum sp003223255--1||s__Actinoplanes ferrugineus_A--2||s__Aeromonas eucrenophila--1||s__Aeromonas hydrophila--2||s__CAIOGM01 sp903857795--1||s__CGMCC-1-18722 sp016746085--1||s__Cohnella xylanilytica--2||s__Conexibacter woesei--1||s__Geothrix sp016721195--1||s__Holophaga sp002297665--2||s__Humidesulfovibrio sp002840405--1||s__Janthinobacterium sp014379395--1||s__Methylobacterium sp014873335--1||s__Methylobacterium sp900112625--1||s__PRO6 sp003576765--1||s__Pandoraea cepalis--1||s__Pseudomonas_B psychrotolerans_C--3||s__Pseudomonas_B sp001512295--1||s__Pseudomonas_E composti--2||s__Pseudomonas_E entomophila_A--1||s__Pseudomonas_E fluorescens_B--3||s__Pseudomonas_E gingeri_D--1||s__Pseudomonas_E khazarica--1||s__Pseudomonas_E sivasensis--1||s__Pseudomonas_E sp000282315--1||s__Pseudomonas_E sp003105155--1||s__Pseudomonas_E sp009761815--1||s__Pseudomonas_E sp900187455--1||s__Pseudomonas_O sp002418465--1||s__Rhizobacter sp000800095--4||s__Rhodoplanes elegans--1||s__Rubrivivax sp016790435--1||s__SV1-B22 sp018398915--1||s__Shewanella loihica--1||s__Sideroxydans sp003445795--1||s__Solidesulfovibrio magneticus_A--6||s__Solidesulfovibrio magneticus_B--1||s__Solidesulfovibrio sp000801335--1||s__Solidesulfovibrio sp003525525--1||s__Sphingorhabdus_B sp002282385--1||s__Sulfuriflexus mobilis--1||s__UBA4093 sp002083825--4||s__Zobellella_D taiwanensis--11:evalue_avg=3.7000390720021186e-29:evalue_max=7.77e-28:evalue_min=2.45e-63:evalue_std=1.6955521119758032e-28:evalue_sum=7.770082051204449e-28:gapopen_avg=0.47619047619047616:gapopen_max=2.0:gapopen_min=0.0:gapopen_std=0.7496030695673289:gapopen_sum=10.0:gtdb_class_counter=c__Bacilli--1||c__Eremiobacteria--9||c__Spirochaetia--1:gtdb_domain_counter=d__Bacteria--11:gtdb_family_counter=f__Alkalibacillaceae--1||f__Baltobacteraceae--6||f__SCRA01--3||f__Treponemataceae--1:gtdb_genus_counter=g__Elarobacter--5||g__JAFAIW01--1||g__Melghiribacillus--1||g__RGIG268--1||g__SCRA01--3:gtdb_order_counter=o__Bacillales_D--1||o__Baltobacterales--9||o__Treponematales--1:gtdb_phylum_counter=p__Eremiobacterota--9||p__Firmicutes--1||p__Spirochaetota--1:gtdb_species_counter=s__Elarobacter beijerinckii--1||s__Elarobacter pasteuri--1||s__Elarobacter sp019233415--1||s__Elarobacter sp019235885--1||s__Elarobacter winogradskyi--1||s__JAFAIW01 sp019236495--1||s__Melghiribacillus thermohalophilus--1||s__RGIG268 sp017382775--1||s__SCRA01 sp004297985--1||s__SCRA01 sp004298665--1||s__SCRA01 sp004298675--1:heptad_counter=MCP-24H--5||MCP-40H--19||MCP-44H--4||MCP-52H--56:lbd_counter=:lca_tree=d__Bacteria:length_avg=130.66666666666666:length_max=170.0:length_min=78.0:length_std=23.958992744548617:length_sum=2744.0:mismatch_avg=38.04761904761905:mismatch_max=64.0:mismatch_min=11.0:mismatch_std=14.385674090831442:mismatch_sum=799.0:name=N373717:qcovhsp_avg=98.14761904761905:qcovhsp_max=100.0:qcovhsp_min=96.4:qcovhsp_std=1.337392630314317:qcovhsp_sum=2061.1:qend_avg=130.61904761904762:qend_max=171.0:qend_min=78.0:qend_std=24.10700352693422:qend_sum=2743.0:qstart_avg=2.0:qstart_max=5.0:qstart_min=1.0:qstart_std=1.0954451150103321:qstart_sum=42.0:ref_name_counter=GB_GCA_002083825.1_protein.faa_DAZV01000059.1_40@PF00015_full_PFAM.411.583--4||GB_GCA_005883405.1_protein.faa_VBGG01000368.1_8@PF00015_full_PFAM.420.578--1||GB_GCA_011053965.1_protein.faa_DSJO01000022.1_216@PF00015_full_PFAM.162.322--3||GB_GCA_011057325.1_protein.faa_DSGV01000024.1_76@PF00015_full_PFAM.400.596--6||GB_GCA_016703545.1_protein.faa_JADJBX010000009.1_36@PF00015_full_PFAM.163.317--1||GB_GCA_019239775.1_protein.faa_JAFAZN010000010.1_4@PF00015_full_PFAM.393.603--1||GB_GCA_019239775.1_protein.faa_JAFAZN010000054.1_9@PF00015_full_PFAM.554.736--1||GB_GCA_019239775.1_protein.faa_JAFAZN010000098.1_50@PF00015_full_PFAM.556.728--2||GB_GCA_019239775.1_protein.faa_JAFAZN010000318.1_25@PF00015_full_PFAM.561.724--2:scovhsp_avg=73.77142857142857:scovhsp_max=98.8:scovhsp_min=50.6:scovhsp_std=14.635817122974133:scovhsp_sum=1549.2:send_avg=148.0:send_max=172.0:send_min=114.0:send_std=20.53290042833696:send_sum=3108.0:sstart_avg=19.19047619047619:sstart_max=51.0:sstart_min=1.0:sstart_std=17.15114878840204:sstart_sum=403.0],(((((1738f96e-3416-495a-80bd-f9334f2fee53_6@MCPsignal.1301.1483:0.141054[&&NHX:Sample=rhizpot3:Type=capture:capture_class=c__Gammaproteobacteria:capture_domain=d__Bacteria:capture_family=f__Chromobacteriaceae:capture_genus=g__Aquitalea:capture_order=o__Burkholderiales:capture_phylum=p__Proteobacteria:capture_species=s__Aquitalea sp003693445:heptad=MCP-40H],dade8b8b-2ec6-43be-9c8a-af037212aada_5@MCPsignal.25.65:0.0315987[&&NHX:Sample=rhiztom3:Type=capture:capture_class=c__Gammaproteobacteria:capture_domain=d__Bacteria:capture_family=f__Aeromonadaceae:capture_genus=g__Aeromonas:capture_order=o__Enterobacterales:capture_phylum=p__Proteobacteria:capture_species=s__Aeromonas eucrenophila:heptad=MCP-40H])0.84:0.207242[&&NHX:Sample_counter=rhizpot3--1||rhiztom3--1:Type_counter=capture--2:capture_class_counter=c__Gammaproteobacteria--2:capture_domain_counter=d__Bacteria--2:capture_family_counter=f__Aeromonadaceae--1||f__Chromobacteriaceae--1:capture_genus_counter=g__Aeromonas--1||g__Aquitalea--1:capture_order_counter=o__Burkholderiales--1||o__Enterobacterales--1:capture_phylum_counter=p__Proteobacteria--2:capture_species_counter=s__Aeromonas eucrenophila--1||s__Aquitalea sp003693445--1:gtdb_class_counter=:gtdb_domain_counter=:gtdb_family_counter=:gtdb_genus_counter=:gtdb_order_counter=:gtdb_phylum_counter=:gtdb_species_counter=:heptad_counter=MCP-40H--2:lbd_counter=:name=N373720:ref_name_counter=],(425dec14-ec72-4516-9025-f93d5b4db3af_5@MCPsignal.225.283:0.0436675[&&NHX:Sample=rhiztom2:Type=capture:capture_class=c__Gammaproteobacteria:capture_domain=d__Bacteria:capture_family=f__Pseudomonadaceae:capture_genus=g__Pseudomonas_E:capture_order=o__Pseudomonadales:capture_phylum=p__Proteobacteria:capture_species=s__Pseudomonas_E sp002439135:heptad=MCP-52H],(((38a10330-0aba-47e9-87e5-b78c8b8f2307_2@MCPsignal.47.153:0.0582676[&&NHX:Sample=rhiztom2:Type=capture:capture_class=c__Actinomycetia:capture_domain=d__Bacteria:capture_family=f__Kineosporiaceae:capture_genus=g__JADJPO01:capture_order=o__Actinomycetales:capture_phylum=p__Actinobacteriota:capture_species=s__JADJPO01 sp016713225:heptad=MCP-52H],c4d62e85-843f-5ff7-a39a-5d6410b5440a_5@MCPsignal.62.242:5e-09[&&NHX:Sample=rhiztom2:Type=capture:besthit=69.2:bitscore=194.0:capture_class=c__Desulfovibrionia:capture_domain=d__Bacteria:capture_family=f__Desulfovibrionaceae:capture_genus=g__Solidesulfovibrio:capture_order=o__Desulfovibrionales:capture_phylum=p__Desulfobacterota_I:capture_species=s__Solidesulfovibrio magneticus_A:evalue=3.49e-63:gapopen=0.0:heptad=MCP-52H:length=172.0:mismatch=53.0:qcovhsp=95.6:qend=178.0:qstart=7.0:ref_name=GB_GCA_019239775.1_protein.faa_JAFAZN010000098.1_50@PF00015_full_PFAM.556.728:scovhsp=100.0:send=172.0:sstart=1.0])0:5e-09[&&NHX:Sample_counter=rhiztom2--2:Type_counter=capture--2:besthit_avg=69.2:besthit_max=69.2:besthit_min=69.2:besthit_std=0:besthit_sum=69.2:bitscore_avg=194.0:bitscore_max=194.0:bitscore_min=194.0:bitscore_std=0:bitscore_sum=194.0:capture_class_counter=c__Actinomycetia--1||c__Desulfovibrionia--1:capture_domain_counter=d__Bacteria--2:capture_family_counter=f__Desulfovibrionaceae--1||f__Kineosporiaceae--1:capture_genus_counter=g__JADJPO01--1||g__Solidesulfovibrio--1:capture_order_counter=o__Actinomycetales--1||o__Desulfovibrionales--1:capture_phylum_counter=p__Actinobacteriota--1||p__Desulfobacterota_I--1:capture_species_counter=s__JADJPO01 sp016713225--1||s__Solidesulfovibrio magneticus_A--1:evalue_avg=3.49e-63:evalue_max=3.49e-63:evalue_min=3.49e-63:evalue_std=0:evalue_sum=3.49e-63:gapopen_avg=0.0:gapopen_max=0.0:gapopen_min=0.0:gapopen_std=0:gapopen_sum=0.0:gtdb_class_counter=:gtdb_domain_counter=:gtdb_family_counter=:gtdb_genus_counter=:gtdb_order_counter=:gtdb_phylum_counter=:gtdb_species_counter=:heptad_counter=MCP-52H--2:lbd_counter=:length_avg=172.0:length_max=172.0:length_min=172.0:length_std=0:length_sum=172.0:mismatch_avg=53.0:mismatch_max=53.0:mismatch_min=53.0:mismatch_std=0:mismatch_sum=53.0:name=N373724:qcovhsp_avg=95.6:qcovhsp_max=95.6:qcovhsp_min=95.6:qcovhsp_std=0:qcovhsp_sum=95.6:qend_avg=178.0:qend_max=178.0:qend_min=178.0:qend_std=0:qend_sum=178.0:qstart_avg=7.0:qstart_max=7.0:qstart_min=7.0:qstart_std=0:qstart_sum=7.0:ref_name_counter=GB_GCA_019239775.1_protein.faa_JAFAZN010000098.1_50@PF00015_full_PFAM.556.728--1:scovhsp_avg=100.0:scovhsp_max=100.0:scovhsp_min=100.0:scovhsp_std=0:scovhsp_sum=100.0:send_avg=172.0:send_max=172.0:send_min=172.0:send_std=0:send_sum=172.0:sstart_avg=1.0:sstart_max=1.0:sstart_min=1.0:sstart_std=0:sstart_sum=1.0],(8ffaf73b-4531-493b-a4be-b13c6ea2373a_6@MCPsignal.63.244:5e-09[&&NHX:Sample=rhiztom2:Type=capture:besthit=67.4:bitscore=189.0:capture_class=c__Desulfovibrionia:capture_domain=d__Bacteria:capture_family=f__Desulfovibrionaceae:capture_genus=g__Solidesulfovibrio:capture_order=o__Desulfovibrionales:capture_phylum=p__Desulfobacterota_I:capture_species=s__Solidesulfovibrio magneticus_A:evalue=3.42e-61:gapopen=0.0:heptad=MCP-52H:length=172.0:mismatch=56.0:qcovhsp=95.0:qend=178.0:qstart=7.0:ref_name=GB_GCA_019239775.1_protein.faa_JAFAZN010000098.1_50@PF00015_full_PFAM.556.728:scovhsp=100.0:send=172.0:sstart=1.0],(9c0b497b-56cf-4a1b-8d92-3ee5a392bd8c_4@MCPsignal.14.178:0.0422549[&&NHX:Sample=rhiztom2:Type=capture:capture_class=c__Desulfovibrionia:capture_domain=d__Bacteria:capture_family=f__Desulfovibrionaceae:capture_genus=g__Solidesulfovibrio:capture_order=o__Desulfovibrionales:capture_phylum=p__Desulfobacterota_I:capture_species=s__Solidesulfovibrio magneticus_A:heptad=MCP-40H],((77c90236-7398-4394-a754-7c30e3975aa6_4@MCPsignal.79.198:5e-09[&&NHX:Sample=rhizpot3:Type=capture:besthit=75.9:bitscore=151.0:capture_class=c__Desulfovibrionia:capture_domain=d__Bacteria:capture_family=f__Desulfovibrionaceae:capture_genus=g__Solidesulfovibrio:capture_order=o__Desulfovibrionales:capture_phylum=p__Desulfobacterota_I:capture_species=s__Solidesulfovibrio magneticus_A:evalue=4.95e-47:gapopen=0.0:heptad=MCP-52H:length=116.0:mismatch=28.0:qcovhsp=97.5:qend=118.0:qstart=3.0:ref_name=GB_GCA_011057325.1_protein.faa_DSGV01000024.1_76@PF00015_full_PFAM.400.596:scovhsp=59.2:send=117.0:sstart=2.0],(fe9ea9b4-f1a8-4ec5-98c5-46fe03385256_5@MCPsignal.30.177:0.56005[&&NHX:Sample=rhiztom3:Type=capture:besthit=46.0:bitscore=87.8:capture_class=c__Gammaproteobacteria:capture_domain=d__Bacteria:capture_family=f__Pseudomonadaceae:capture_genus=g__Pseudomonas_E:capture_order=o__Pseudomonadales:capture_phylum=p__Proteobacteria:capture_species=s__Pseudomonas_E sp014268975:evalue=5.34e-22:gapopen=2.0:heptad=MCP-40H:length=150.0:mismatch=64.0:qcovhsp=95.9:qend=142.0:qstart=2.0:ref_name=GB_GCA_002083825.1_protein.faa_DAZV01000059.1_40@PF00015_full_PFAM.411.583:scovhsp=82.6:send=172.0:sstart=31.0],3242d050-a0e5-463d-a5bb-e37c63e01882_6@MCPsignal.57.140:0.00973787[&&NHX:Sample=rhiztom2:Type=capture:capture_class=c__Moorellia:capture_domain=d__Bacteria:capture_family=f__Moorellaceae:capture_genus=g__Moorella:capture_order=o__Moorellales:capture_phylum=p__Firmicutes_B:capture_species=s__Moorella glycerini:heptad=MCP-52H])0:5e-09[&&NHX:Sample_counter=rhiztom2--1||rhiztom3--1:Type_counter=capture--2:besthit_avg=46.0:besthit_max=46.0:besthit_min=46.0:besthit_std=0:besthit_sum=46.0:bitscore_avg=87.8:bitscore_max=87.8:bitscore_min=87.8:bitscore_std=0:bitscore_sum=87.8:capture_class_counter=c__Gammaproteobacteria--1||c__Moorellia--1:capture_domain_counter=d__Bacteria--2:capture_family_counter=f__Moorellaceae--1||f__Pseudomonadaceae--1:capture_genus_counter=g__Moorella--1||g__Pseudomonas_E--1:capture_order_counter=o__Moorellales--1||o__Pseudomonadales--1:capture_phylum_counter=p__Firmicutes_B--1||p__Proteobacteria--1:capture_species_counter=s__Moorella glycerini--1||s__Pseudomonas_E sp014268975--1:evalue_avg=5.34e-22:evalue_max=5.34e-22:evalue_min=5.34e-22:evalue_std=0:evalue_sum=5.34e-22:gapopen_avg=2.0:gapopen_max=2.0:gapopen_min=2.0:gapopen_std=0:gapopen_sum=2.0:gtdb_class_counter=:gtdb_domain_counter=:gtdb_family_counter=:gtdb_genus_counter=:gtdb_order_counter=:gtdb_phylum_counter=:gtdb_species_counter=:heptad_counter=MCP-40H--1||MCP-52H--1:lbd_counter=:length_avg=150.0:length_max=150.0:length_min=150.0:length_std=0:length_sum=150.0:mismatch_avg=64.0:mismatch_max=64.0:mismatch_min=64.0:mismatch_std=0:mismatch_sum=64.0:name=N373730:qcovhsp_avg=95.9:qcovhsp_max=95.9:qcovhsp_min=95.9:qcovhsp_std=0:qcovhsp_sum=95.9:qend_avg=142.0:qend_max=142.0:qend_min=142.0:qend_std=0:qend_sum=142.0:qstart_avg=2.0:qstart_max=2.0:qstart_min=2.0:qstart_std=0:qstart_sum=2.0:ref_name_counter=GB_GCA_002083825.1_protein.faa_DAZV01000059.1_40@PF00015_full_PFAM.411.583--1:scovhsp_avg=82.6:scovhsp_max=82.6:scovhsp_min=82.6:scovhsp_std=0:scovhsp_sum=82.6:send_avg=172.0:send_max=172.0:send_min=172.0:send_std=0:send_sum=172.0:sstart_avg=31.0:sstart_max=31.0:sstart_min=31.0:sstart_std=0:sstart_sum=31.0])0.83:0.00646246[&&NHX:Sample_counter=rhizpot3--1||rhiztom2--1||rhiztom3--1:Type_counter=capture--3:besthit_avg=60.95:besthit_max=75.9:besthit_min=46.0:besthit_std=21.142492757477775:besthit_sum=121.9:bitscore_avg=119.4:bitscore_max=151.0:bitscore_min=87.8:bitscore_std=44.68914857098981:bitscore_sum=238.8:capture_class_counter=c__Desulfovibrionia--1||c__Gammaproteobacteria--1||c__Moorellia--1:capture_domain_counter=d__Bacteria--3:capture_family_counter=f__Desulfovibrionaceae--1||f__Moorellaceae--1||f__Pseudomonadaceae--1:capture_genus_counter=g__Moorella--1||g__Pseudomonas_E--1||g__Solidesulfovibrio--1:capture_order_counter=o__Desulfovibrionales--1||o__Moorellales--1||o__Pseudomonadales--1:capture_phylum_counter=p__Desulfobacterota_I--1||p__Firmicutes_B--1||p__Proteobacteria--1:capture_species_counter=s__Moorella glycerini--1||s__Pseudomonas_E sp014268975--1||s__Solidesulfovibrio magneticus_A--1:evalue_avg=2.67e-22:evalue_max=5.34e-22:evalue_min=4.95e-47:evalue_std=3.775950211536164e-22:evalue_sum=5.34e-22:gapopen_avg=1.0:gapopen_max=2.0:gapopen_min=0.0:gapopen_std=1.4142135623730951:gapopen_sum=2.0:gtdb_class_counter=:gtdb_domain_counter=:gtdb_family_counter=:gtdb_genus_counter=:gtdb_order_counter=:gtdb_phylum_counter=:gtdb_species_counter=:heptad_counter=MCP-40H--1||MCP-52H--2:lbd_counter=:length_avg=133.0:length_max=150.0:length_min=116.0:length_std=24.041630560342615:length_sum=266.0:mismatch_avg=46.0:mismatch_max=64.0:mismatch_min=28.0:mismatch_std=25.45584412271571:mismatch_sum=92.0:name=N373731:qcovhsp_avg=96.7:qcovhsp_max=97.5:qcovhsp_min=95.9:qcovhsp_std=1.131370849898472:qcovhsp_sum=193.4:qend_avg=130.0:qend_max=142.0:qend_min=118.0:qend_std=16.97056274847714:qend_sum=260.0:qstart_avg=2.5:qstart_max=3.0:qstart_min=2.0:qstart_std=0.7071067811865476:qstart_sum=5.0:ref_name_counter=GB_GCA_002083825.1_protein.faa_DAZV01000059.1_40@PF00015_full_PFAM.411.583--1||GB_GCA_011057325.1_protein.faa_DSGV01000024.1_76@PF00015_full_PFAM.400.596--1:scovhsp_avg=70.9:scovhsp_max=82.6:scovhsp_min=59.2:scovhsp_std=16.546298679765208:scovhsp_sum=141.8:send_avg=144.5:send_max=172.0:send_min=117.0:send_std=38.890872965260115:send_sum=289.0:sstart_avg=16.5:sstart_max=31.0:sstart_min=2.0:sstart_std=20.506096654409877:sstart_sum=33.0],(bf6b1576-48c3-4483-af7b-65e80dec05d2_6@MCPsignal.69.212:5e-09[&&NHX:Sample=rhiztom2:Type=capture:capture_class=c__Gammaproteobacteria:capture_domain=d__Bacteria:capture_family=f__Chromobacteriaceae:capture_genus=g__Aquitalea:capture_order=o__Burkholderiales:capture_phylum=p__Proteobacteria:capture_species=s__Aquitalea sp003693445:heptad=MCP-52H],1591e373-ce42-4d31-b480-b533c2ea5925_2@MCPsignal.62.166:0.0222716[&&NHX:Sample=rhiztom2:Type=capture:capture_class=c__Gammaproteobacteria:capture_domain=d__Bacteria:capture_family=f__Chromobacteriaceae:capture_genus=g__Aquitalea:capture_order=o__Burkholderiales:capture_phylum=p__Proteobacteria:capture_species=s__Aquitalea sp003693445:heptad=MCP-52H])0.791:0.0101727[&&NHX:Sample_counter=rhiztom2--2:Type_counter=capture--2:capture_class_counter=c__Gammaproteobacteria--2:capture_domain_counter=d__Bacteria--2:capture_family_counter=f__Chromobacteriaceae--2:capture_genus_counter=g__Aquitalea--2:capture_order_counter=o__Burkholderiales--2:capture_phylum_counter=p__Proteobacteria--2:capture_species_counter=s__Aquitalea sp003693445--2:gtdb_class_counter=:gtdb_domain_counter=:gtdb_family_counter=:gtdb_genus_counter=:gtdb_order_counter=:gtdb_phylum_counter=:gtdb_species_counter=:heptad_counter=MCP-52H--2:lbd_counter=:name=N373734:ref_name_counter=])0.809:0.0133224[&&NHX:Sample_counter=rhizpot3--1||rhiztom2--3||rhiztom3--1:Type_counter=capture--5:besthit_avg=60.95:besthit_max=75.9:besthit_min=46.0:besthit_std=21.142492757477775:besthit_sum=121.9:bitscore_avg=119.4:bitscore_max=151.0:bitscore_min=87.8:bitscore_std=44.68914857098981:bitscore_sum=238.8:capture_class_counter=c__Desulfovibrionia--1||c__Gammaproteobacteria--3||c__Moorellia--1:capture_domain_counter=d__Bacteria--5:capture_family_counter=f__Chromobacteriaceae--2||f__Desulfovibrionaceae--1||f__Moorellaceae--1||f__Pseudomonadaceae--1:capture_genus_counter=g__Aquitalea--2||g__Moorella--1||g__Pseudomonas_E--1||g__Solidesulfovibrio--1:capture_order_counter=o__Burkholderiales--2||o__Desulfovibrionales--1||o__Moorellales--1||o__Pseudomonadales--1:capture_phylum_counter=p__Desulfobacterota_I--1||p__Firmicutes_B--1||p__Proteobacteria--3:capture_species_counter=s__Aquitalea sp003693445--2||s__Moorella glycerini--1||s__Pseudomonas_E sp014268975--1||s__Solidesulfovibrio magneticus_A--1:evalue_avg=2.67e-22:evalue_max=5.34e-22:evalue_min=4.95e-47:evalue_std=3.775950211536164e-22:evalue_sum=5.34e-22:gapopen_avg=1.0:gapopen_max=2.0:gapopen_min=0.0:gapopen_std=1.4142135623730951:gapopen_sum=2.0:gtdb_class_counter=:gtdb_domain_counter=:gtdb_family_counter=:gtdb_genus_counter=:gtdb_order_counter=:gtdb_phylum_counter=:gtdb_species_counter=:heptad_counter=MCP-40H--1||MCP-52H--4:lbd_counter=:length_avg=133.0:length_max=150.0:length_min=116.0:length_std=24.041630560342615:length_sum=266.0:mismatch_avg=46.0:mismatch_max=64.0:mismatch_min=28.0:mismatch_std=25.45584412271571:mismatch_sum=92.0:name=N373735:qcovhsp_avg=96.7:qcovhsp_max=97.5:qcovhsp_min=95.9:qcovhsp_std=1.131370849898472:qcovhsp_sum=193.4:qend_avg=130.0:qend_max=142.0:qend_min=118.0:qend_std=16.97056274847714:qend_sum=260.0:qstart_avg=2.5:qstart_max=3.0:qstart_min=2.0:qstart_std=0.7071067811865476:qstart_sum=5.0:ref_name_counter=GB_GCA_002083825.1_protein.faa_DAZV01000059.1_40@PF00015_full_PFAM.411.583--1||GB_GCA_011057325.1_protein.faa_DSGV01000024.1_76@PF00015_full_PFAM.400.596--1:scovhsp_avg=70.9:scovhsp_max=82.6:scovhsp_min=59.2:scovhsp_std=16.546298679765208:scovhsp_sum=141.8:send_avg=144.5:send_max=172.0:send_min=117.0:send_std=38.890872965260115:send_sum=289.0:sstart_avg=16.5:sstart_max=31.0:sstart_min=2.0:sstart_std=20.506096654409877:sstart_sum=33.0])0:5e-09[&&NHX:Sample_counter=rhizpot3--1||rhiztom2--4||rhiztom3--1:Type_counter=capture--6:besthit_avg=60.95:besthit_max=75.9:besthit_min=46.0:besthit_std=21.142492757477775:besthit_sum=121.9:bitscore_avg=119.4:bitscore_max=151.0:bitscore_min=87.8:bitscore_std=44.68914857098981:bitscore_sum=238.8:capture_class_counter=c__Desulfovibrionia--2||c__Gammaproteobacteria--3||c__Moorellia--1:capture_domain_counter=d__Bacteria--6:capture_family_counter=f__Chromobacteriaceae--2||f__Desulfovibrionaceae--2||f__Moorellaceae--1||f__Pseudomonadaceae--1:capture_genus_counter=g__Aquitalea--2||g__Moorella--1||g__Pseudomonas_E--1||g__Solidesulfovibrio--2:capture_order_counter=o__Burkholderiales--2||o__Desulfovibrionales--2||o__Moorellales--1||o__Pseudomonadales--1:capture_phylum_counter=p__Desulfobacterota_I--2||p__Firmicutes_B--1||p__Proteobacteria--3:capture_species_counter=s__Aquitalea sp003693445--2||s__Moorella glycerini--1||s__Pseudomonas_E sp014268975--1||s__Solidesulfovibrio magneticus_A--2:evalue_avg=2.67e-22:evalue_max=5.34e-22:evalue_min=4.95e-47:evalue_std=3.775950211536164e-22:evalue_sum=5.34e-22:gapopen_avg=1.0:gapopen_max=2.0:gapopen_min=0.0:gapopen_std=1.4142135623730951:gapopen_sum=2.0:gtdb_class_counter=:gtdb_domain_counter=:gtdb_family_counter=:gtdb_genus_counter=:gtdb_order_counter=:gtdb_phylum_counter=:gtdb_species_counter=:heptad_counter=MCP-40H--2||MCP-52H--4:lbd_counter=:length_avg=133.0:length_max=150.0:length_min=116.0:length_std=24.041630560342615:length_sum=266.0:mismatch_avg=46.0:mismatch_max=64.0:mismatch_min=28.0:mismatch_std=25.45584412271571:mismatch_sum=92.0:name=N373736:qcovhsp_avg=96.7:qcovhsp_max=97.5:qcovhsp_min=95.9:qcovhsp_std=1.131370849898472:qcovhsp_sum=193.4:qend_avg=130.0:qend_max=142.0:qend_min=118.0:qend_std=16.97056274847714:qend_sum=260.0:qstart_avg=2.5:qstart_max=3.0:qstart_min=2.0:qstart_std=0.7071067811865476:qstart_sum=5.0:ref_name_counter=GB_GCA_002083825.1_protein.faa_DAZV01000059.1_40@PF00015_full_PFAM.411.583--1||GB_GCA_011057325.1_protein.faa_DSGV01000024.1_76@PF00015_full_PFAM.400.596--1:scovhsp_avg=70.9:scovhsp_max=82.6:scovhsp_min=59.2:scovhsp_std=16.546298679765208:scovhsp_sum=141.8:send_avg=144.5:send_max=172.0:send_min=117.0:send_std=38.890872965260115:send_sum=289.0:sstart_avg=16.5:sstart_max=31.0:sstart_min=2.0:sstart_std=20.506096654409877:sstart_sum=33.0])0:5e-09[&&NHX:Sample_counter=rhizpot3--1||rhiztom2--5||rhiztom3--1:Type_counter=capture--7:besthit_avg=63.1:besthit_max=75.9:besthit_min=46.0:besthit_std=15.40681667314829:besthit_sum=189.3:bitscore_avg=142.6:bitscore_max=189.0:bitscore_min=87.8:bitscore_std=51.12025039062309:bitscore_sum=427.8:capture_class_counter=c__Desulfovibrionia--3||c__Gammaproteobacteria--3||c__Moorellia--1:capture_domain_counter=d__Bacteria--7:capture_family_counter=f__Chromobacteriaceae--2||f__Desulfovibrionaceae--3||f__Moorellaceae--1||f__Pseudomonadaceae--1:capture_genus_counter=g__Aquitalea--2||g__Moorella--1||g__Pseudomonas_E--1||g__Solidesulfovibrio--3:capture_order_counter=o__Burkholderiales--2||o__Desulfovibrionales--3||o__Moorellales--1||o__Pseudomonadales--1:capture_phylum_counter=p__Desulfobacterota_I--3||p__Firmicutes_B--1||p__Proteobacteria--3:capture_species_counter=s__Aquitalea sp003693445--2||s__Moorella glycerini--1||s__Pseudomonas_E sp014268975--1||s__Solidesulfovibrio magneticus_A--3:evalue_avg=1.78e-22:evalue_max=5.34e-22:evalue_min=3.42e-61:evalue_std=3.0830504374726016e-22:evalue_sum=5.34e-22:gapopen_avg=0.6666666666666666:gapopen_max=2.0:gapopen_min=0.0:gapopen_std=1.1547005383792517:gapopen_sum=2.0:gtdb_class_counter=:gtdb_domain_counter=:gtdb_family_counter=:gtdb_genus_counter=:gtdb_order_counter=:gtdb_phylum_counter=:gtdb_species_counter=:heptad_counter=MCP-40H--2||MCP-52H--5:lbd_counter=:length_avg=146.0:length_max=172.0:length_min=116.0:length_std=28.21347195933177:length_sum=438.0:mismatch_avg=49.333333333333336:mismatch_max=64.0:mismatch_min=28.0:mismatch_std=18.90326250501043:mismatch_sum=148.0:name=N373737:qcovhsp_avg=96.13333333333333:qcovhsp_max=97.5:qcovhsp_min=95.0:qcovhsp_std=1.266227994214838:qcovhsp_sum=288.4:qend_avg=146.0:qend_max=178.0:qend_min=118.0:qend_std=30.199337741083:qend_sum=438.0:qstart_avg=4.0:qstart_max=7.0:qstart_min=2.0:qstart_std=2.6457513110645907:qstart_sum=12.0:ref_name_counter=GB_GCA_002083825.1_protein.faa_DAZV01000059.1_40@PF00015_full_PFAM.411.583--1||GB_GCA_011057325.1_protein.faa_DSGV01000024.1_76@PF00015_full_PFAM.400.596--1||GB_GCA_019239775.1_protein.faa_JAFAZN010000098.1_50@PF00015_full_PFAM.556.728--1:scovhsp_avg=80.60000000000001:scovhsp_max=100.0:scovhsp_min=59.2:scovhsp_std=20.473397373176734:scovhsp_sum=241.8:send_avg=153.66666666666666:send_max=172.0:send_min=117.0:send_std=31.754264805429415:send_sum=461.0:sstart_avg=11.333333333333334:sstart_max=31.0:sstart_min=1.0:sstart_std=17.03917055884274:sstart_sum=34.0])0.993:5e-09[&&NHX:Sample_counter=rhizpot3--1||rhiztom2--7||rhiztom3--1:Type_counter=capture--9:besthit_avg=64.625:besthit_max=75.9:besthit_min=46.0:besthit_std=12.944078440223805:besthit_sum=258.5:bitscore_avg=155.45:bitscore_max=194.0:bitscore_min=87.8:bitscore_std=49.01710585771733:bitscore_sum=621.8:capture_class_counter=c__Actinomycetia--1||c__Desulfovibrionia--4||c__Gammaproteobacteria--3||c__Moorellia--1:capture_domain_counter=d__Bacteria--9:capture_family_counter=f__Chromobacteriaceae--2||f__Desulfovibrionaceae--4||f__Kineosporiaceae--1||f__Moorellaceae--1||f__Pseudomonadaceae--1:capture_genus_counter=g__Aquitalea--2||g__JADJPO01--1||g__Moorella--1||g__Pseudomonas_E--1||g__Solidesulfovibrio--4:capture_order_counter=o__Actinomycetales--1||o__Burkholderiales--2||o__Desulfovibrionales--4||o__Moorellales--1||o__Pseudomonadales--1:capture_phylum_counter=p__Actinobacteriota--1||p__Desulfobacterota_I--4||p__Firmicutes_B--1||p__Proteobacteria--3:capture_species_counter=s__Aquitalea sp003693445--2||s__JADJPO01 sp016713225--1||s__Moorella glycerini--1||s__Pseudomonas_E sp014268975--1||s__Solidesulfovibrio magneticus_A--4:evalue_avg=1.335e-22:evalue_max=5.34e-22:evalue_min=3.49e-63:evalue_std=2.67e-22:evalue_sum=5.34e-22:gapopen_avg=0.5:gapopen_max=2.0:gapopen_min=0.0:gapopen_std=1.0:gapopen_sum=2.0:gtdb_class_counter=:gtdb_domain_counter=:gtdb_family_counter=:gtdb_genus_counter=:gtdb_order_counter=:gtdb_phylum_counter=:gtdb_species_counter=:heptad_counter=MCP-40H--2||MCP-52H--7:lbd_counter=:length_avg=152.5:length_max=172.0:length_min=116.0:length_std=26.451212952654302:length_sum=610.0:mismatch_avg=50.25:mismatch_max=64.0:mismatch_min=28.0:mismatch_std=15.542951242712348:mismatch_sum=201.0:name=N373738:qcovhsp_avg=96.0:qcovhsp_max=97.5:qcovhsp_min=95.0:qcovhsp_std=1.0677078252031318:qcovhsp_sum=384.0:qend_avg=154.0:qend_max=178.0:qend_min=118.0:qend_std=29.393876913398138:qend_sum=616.0:qstart_avg=4.75:qstart_max=7.0:qstart_min=2.0:qstart_std=2.6299556396765835:qstart_sum=19.0:ref_name_counter=GB_GCA_002083825.1_protein.faa_DAZV01000059.1_40@PF00015_full_PFAM.411.583--1||GB_GCA_011057325.1_protein.faa_DSGV01000024.1_76@PF00015_full_PFAM.400.596--1||GB_GCA_019239775.1_protein.faa_JAFAZN010000098.1_50@PF00015_full_PFAM.556.728--2:scovhsp_avg=85.45:scovhsp_max=100.0:scovhsp_min=59.2:scovhsp_std=19.32692422502867:scovhsp_sum=341.8:send_avg=158.25:send_max=172.0:send_min=117.0:send_std=27.5:send_sum=633.0:sstart_avg=8.75:sstart_max=31.0:sstart_min=1.0:sstart_std=14.84082207965583:sstart_sum=35.0],14c6898b-6dfd-4261-9229-1c007e0cce65_6@MCPsignal.106.245:5e-09[&&NHX:Sample=rhiztom2:Type=capture:besthit=69.1:bitscore=164.0:capture_class=c__Gammaproteobacteria:capture_domain=d__Bacteria:capture_family=f__Burkholderiaceae:capture_genus=g__Bordetella_C:capture_order=o__Burkholderiales:capture_phylum=p__Proteobacteria:capture_species=s__Bordetella_C sp002209485:evalue=3.89e-52:gapopen=0.0:heptad=MCP-40H:length=139.0:mismatch=43.0:qcovhsp=100.0:qend=139.0:qstart=1.0:ref_name=GB_GCA_019239775.1_protein.faa_JAFAZN010000318.1_25@PF00015_full_PFAM.561.724:scovhsp=85.3:send=158.0:sstart=20.0])0.952:0.0455377[&&NHX:Sample_counter=rhizpot3--1||rhiztom2--8||rhiztom3--1:Type_counter=capture--10:besthit_avg=65.52000000000001:besthit_max=75.9:besthit_min=46.0:besthit_std=11.387141871426739:besthit_sum=327.6:bitscore_avg=157.16:bitscore_max=194.0:bitscore_min=87.8:bitscore_std=42.621919243506625:bitscore_sum=785.8:capture_class_counter=c__Actinomycetia--1||c__Desulfovibrionia--4||c__Gammaproteobacteria--4||c__Moorellia--1:capture_domain_counter=d__Bacteria--10:capture_family_counter=f__Burkholderiaceae--1||f__Chromobacteriaceae--2||f__Desulfovibrionaceae--4||f__Kineosporiaceae--1||f__Moorellaceae--1||f__Pseudomonadaceae--1:capture_genus_counter=g__Aquitalea--2||g__Bordetella_C--1||g__JADJPO01--1||g__Moorella--1||g__Pseudomonas_E--1||g__Solidesulfovibrio--4:capture_order_counter=o__Actinomycetales--1||o__Burkholderiales--3||o__Desulfovibrionales--4||o__Moorellales--1||o__Pseudomonadales--1:capture_phylum_counter=p__Actinobacteriota--1||p__Desulfobacterota_I--4||p__Firmicutes_B--1||p__Proteobacteria--4:capture_species_counter=s__Aquitalea sp003693445--2||s__Bordetella_C sp002209485--1||s__JADJPO01 sp016713225--1||s__Moorella glycerini--1||s__Pseudomonas_E sp014268975--1||s__Solidesulfovibrio magneticus_A--4:evalue_avg=1.0680000000000001e-22:evalue_max=5.34e-22:evalue_min=3.49e-63:evalue_std=2.3881205999697756e-22:evalue_sum=5.34e-22:gapopen_avg=0.4:gapopen_max=2.0:gapopen_min=0.0:gapopen_std=0.8944271909999161:gapopen_sum=2.0:gtdb_class_counter=:gtdb_domain_counter=:gtdb_family_counter=:gtdb_genus_counter=:gtdb_order_counter=:gtdb_phylum_counter=:gtdb_species_counter=:heptad_counter=MCP-40H--3||MCP-52H--7:lbd_counter=:length_avg=149.8:length_max=172.0:length_min=116.0:length_std=23.689660191737662:length_sum=749.0:mismatch_avg=48.8:mismatch_max=64.0:mismatch_min=28.0:mismatch_std=13.845576911057192:mismatch_sum=244.0:name=N373740:qcovhsp_avg=96.8:qcovhsp_max=100.0:qcovhsp_min=95.0:qcovhsp_std=2.0137030565602267:qcovhsp_sum=484.0:qend_avg=151.0:qend_max=178.0:qend_min=118.0:qend_std=26.324893162176366:qend_sum=755.0:qstart_avg=4.0:qstart_max=7.0:qstart_min=1.0:qstart_std=2.8284271247461903:qstart_sum=20.0:ref_name_counter=GB_GCA_002083825.1_protein.faa_DAZV01000059.1_40@PF00015_full_PFAM.411.583--1||GB_GCA_011057325.1_protein.faa_DSGV01000024.1_76@PF00015_full_PFAM.400.596--1||GB_GCA_019239775.1_protein.faa_JAFAZN010000098.1_50@PF00015_full_PFAM.556.728--2||GB_GCA_019239775.1_protein.faa_JAFAZN010000318.1_25@PF00015_full_PFAM.561.724--1:scovhsp_avg=85.42:scovhsp_max=100.0:scovhsp_min=59.2:scovhsp_std=16.737741783167763:scovhsp_sum=427.1:send_avg=158.2:send_max=172.0:send_min=117.0:send_std=23.815961034566715:send_sum=791.0:sstart_avg=11.0:sstart_max=31.0:sstart_min=1.0:sstart_std=13.80217374184226:sstart_sum=55.0])0.791:0.0210507[&&NHX:Sample_counter=rhizpot3--1||rhiztom2--9||rhiztom3--1:Type_counter=capture--11:besthit_avg=65.52000000000001:besthit_max=75.9:besthit_min=46.0:besthit_std=11.387141871426739:besthit_sum=327.6:bitscore_avg=157.16:bitscore_max=194.0:bitscore_min=87.8:bitscore_std=42.621919243506625:bitscore_sum=785.8:capture_class_counter=c__Actinomycetia--1||c__Desulfovibrionia--4||c__Gammaproteobacteria--5||c__Moorellia--1:capture_domain_counter=d__Bacteria--11:capture_family_counter=f__Burkholderiaceae--1||f__Chromobacteriaceae--2||f__Desulfovibrionaceae--4||f__Kineosporiaceae--1||f__Moorellaceae--1||f__Pseudomonadaceae--2:capture_genus_counter=g__Aquitalea--2||g__Bordetella_C--1||g__JADJPO01--1||g__Moorella--1||g__Pseudomonas_E--2||g__Solidesulfovibrio--4:capture_order_counter=o__Actinomycetales--1||o__Burkholderiales--3||o__Desulfovibrionales--4||o__Moorellales--1||o__Pseudomonadales--2:capture_phylum_counter=p__Actinobacteriota--1||p__Desulfobacterota_I--4||p__Firmicutes_B--1||p__Proteobacteria--5:capture_species_counter=s__Aquitalea sp003693445--2||s__Bordetella_C sp002209485--1||s__JADJPO01 sp016713225--1||s__Moorella glycerini--1||s__Pseudomonas_E sp002439135--1||s__Pseudomonas_E sp014268975--1||s__Solidesulfovibrio magneticus_A--4:evalue_avg=1.0680000000000001e-22:evalue_max=5.34e-22:evalue_min=3.49e-63:evalue_std=2.3881205999697756e-22:evalue_sum=5.34e-22:gapopen_avg=0.4:gapopen_max=2.0:gapopen_min=0.0:gapopen_std=0.8944271909999161:gapopen_sum=2.0:gtdb_class_counter=:gtdb_domain_counter=:gtdb_family_counter=:gtdb_genus_counter=:gtdb_order_counter=:gtdb_phylum_counter=:gtdb_species_counter=:heptad_counter=MCP-40H--3||MCP-52H--8:lbd_counter=:length_avg=149.8:length_max=172.0:length_min=116.0:length_std=23.689660191737662:length_sum=749.0:mismatch_avg=48.8:mismatch_max=64.0:mismatch_min=28.0:mismatch_std=13.845576911057192:mismatch_sum=244.0:name=N373741:qcovhsp_avg=96.8:qcovhsp_max=100.0:qcovhsp_min=95.0:qcovhsp_std=2.0137030565602267:qcovhsp_sum=484.0:qend_avg=151.0:qend_max=178.0:qend_min=118.0:qend_std=26.324893162176366:qend_sum=755.0:qstart_avg=4.0:qstart_max=7.0:qstart_min=1.0:qstart_std=2.8284271247461903:qstart_sum=20.0:ref_name_counter=GB_GCA_002083825.1_protein.faa_DAZV01000059.1_40@PF00015_full_PFAM.411.583--1||GB_GCA_011057325.1_protein.faa_DSGV01000024.1_76@PF00015_full_PFAM.400.596--1||GB_GCA_019239775.1_protein.faa_JAFAZN010000098.1_50@PF00015_full_PFAM.556.728--2||GB_GCA_019239775.1_protein.faa_JAFAZN010000318.1_25@PF00015_full_PFAM.561.724--1:scovhsp_avg=85.42:scovhsp_max=100.0:scovhsp_min=59.2:scovhsp_std=16.737741783167763:scovhsp_sum=427.1:send_avg=158.2:send_max=172.0:send_min=117.0:send_std=23.815961034566715:send_sum=791.0:sstart_avg=11.0:sstart_max=31.0:sstart_min=1.0:sstart_std=13.80217374184226:sstart_sum=55.0])0.729:0.0167738[&&NHX:Sample_counter=rhizpot3--2||rhiztom2--9||rhiztom3--2:Type_counter=capture--13:besthit_avg=65.52000000000001:besthit_max=75.9:besthit_min=46.0:besthit_std=11.387141871426739:besthit_sum=327.6:bitscore_avg=157.16:bitscore_max=194.0:bitscore_min=87.8:bitscore_std=42.621919243506625:bitscore_sum=785.8:capture_class_counter=c__Actinomycetia--1||c__Desulfovibrionia--4||c__Gammaproteobacteria--7||c__Moorellia--1:capture_domain_counter=d__Bacteria--13:capture_family_counter=f__Aeromonadaceae--1||f__Burkholderiaceae--1||f__Chromobacteriaceae--3||f__Desulfovibrionaceae--4||f__Kineosporiaceae--1||f__Moorellaceae--1||f__Pseudomonadaceae--2:capture_genus_counter=g__Aeromonas--1||g__Aquitalea--3||g__Bordetella_C--1||g__JADJPO01--1||g__Moorella--1||g__Pseudomonas_E--2||g__Solidesulfovibrio--4:capture_order_counter=o__Actinomycetales--1||o__Burkholderiales--4||o__Desulfovibrionales--4||o__Enterobacterales--1||o__Moorellales--1||o__Pseudomonadales--2:capture_phylum_counter=p__Actinobacteriota--1||p__Desulfobacterota_I--4||p__Firmicutes_B--1||p__Proteobacteria--7:capture_species_counter=s__Aeromonas eucrenophila--1||s__Aquitalea sp003693445--3||s__Bordetella_C sp002209485--1||s__JADJPO01 sp016713225--1||s__Moorella glycerini--1||s__Pseudomonas_E sp002439135--1||s__Pseudomonas_E sp014268975--1||s__Solidesulfovibrio magneticus_A--4:evalue_avg=1.0680000000000001e-22:evalue_max=5.34e-22:evalue_min=3.49e-63:evalue_std=2.3881205999697756e-22:evalue_sum=5.34e-22:gapopen_avg=0.4:gapopen_max=2.0:gapopen_min=0.0:gapopen_std=0.8944271909999161:gapopen_sum=2.0:gtdb_class_counter=:gtdb_domain_counter=:gtdb_family_counter=:gtdb_genus_counter=:gtdb_order_counter=:gtdb_phylum_counter=:gtdb_species_counter=:heptad_counter=MCP-40H--5||MCP-52H--8:lbd_counter=:length_avg=149.8:length_max=172.0:length_min=116.0:length_std=23.689660191737662:length_sum=749.0:mismatch_avg=48.8:mismatch_max=64.0:mismatch_min=28.0:mismatch_std=13.845576911057192:mismatch_sum=244.0:name=N373742:qcovhsp_avg=96.8:qcovhsp_max=100.0:qcovhsp_min=95.0:qcovhsp_std=2.0137030565602267:qcovhsp_sum=484.0:qend_avg=151.0:qend_max=178.0:qend_min=118.0:qend_std=26.324893162176366:qend_sum=755.0:qstart_avg=4.0:qstart_max=7.0:qstart_min=1.0:qstart_std=2.8284271247461903:qstart_sum=20.0:ref_name_counter=GB_GCA_002083825.1_protein.faa_DAZV01000059.1_40@PF00015_full_PFAM.411.583--1||GB_GCA_011057325.1_protein.faa_DSGV01000024.1_76@PF00015_full_PFAM.400.596--1||GB_GCA_019239775.1_protein.faa_JAFAZN010000098.1_50@PF00015_full_PFAM.556.728--2||GB_GCA_019239775.1_protein.faa_JAFAZN010000318.1_25@PF00015_full_PFAM.561.724--1:scovhsp_avg=85.42:scovhsp_max=100.0:scovhsp_min=59.2:scovhsp_std=16.737741783167763:scovhsp_sum=427.1:send_avg=158.2:send_max=172.0:send_min=117.0:send_std=23.815961034566715:send_sum=791.0:sstart_avg=11.0:sstart_max=31.0:sstart_min=1.0:sstart_std=13.80217374184226:sstart_sum=55.0],9a5ec0b1-6550-4361-b9f2-02b16884f8b0_2@MCPsignal.178.252:0.0962737[&&NHX:Sample=rhiztom3:Type=capture:capture_class=c__Holophagae:capture_domain=d__Bacteria:capture_family=f__Holophagaceae:capture_genus=g__Geothrix:capture_order=o__Holophagales:capture_phylum=p__Acidobacteriota:capture_species=s__Geothrix sp903839205:heptad=MCP-52H])0.926:0.0418433[&&NHX:Sample_counter=rhizpot3--2||rhiztom2--9||rhiztom3--3:Type_counter=capture--14:besthit_avg=65.52000000000001:besthit_max=75.9:besthit_min=46.0:besthit_std=11.387141871426739:besthit_sum=327.6:bitscore_avg=157.16:bitscore_max=194.0:bitscore_min=87.8:bitscore_std=42.621919243506625:bitscore_sum=785.8:capture_class_counter=c__Actinomycetia--1||c__Desulfovibrionia--4||c__Gammaproteobacteria--7||c__Holophagae--1||c__Moorellia--1:capture_domain_counter=d__Bacteria--14:capture_family_counter=f__Aeromonadaceae--1||f__Burkholderiaceae--1||f__Chromobacteriaceae--3||f__Desulfovibrionaceae--4||f__Holophagaceae--1||f__Kineosporiaceae--1||f__Moorellaceae--1||f__Pseudomonadaceae--2:capture_genus_counter=g__Aeromonas--1||g__Aquitalea--3||g__Bordetella_C--1||g__Geothrix--1||g__JADJPO01--1||g__Moorella--1||g__Pseudomonas_E--2||g__Solidesulfovibrio--4:capture_order_counter=o__Actinomycetales--1||o__Burkholderiales--4||o__Desulfovibrionales--4||o__Enterobacterales--1||o__Holophagales--1||o__Moorellales--1||o__Pseudomonadales--2:capture_phylum_counter=p__Acidobacteriota--1||p__Actinobacteriota--1||p__Desulfobacterota_I--4||p__Firmicutes_B--1||p__Proteobacteria--7:capture_species_counter=s__Aeromonas eucrenophila--1||s__Aquitalea sp003693445--3||s__Bordetella_C sp002209485--1||s__Geothrix sp903839205--1||s__JADJPO01 sp016713225--1||s__Moorella glycerini--1||s__Pseudomonas_E sp002439135--1||s__Pseudomonas_E sp014268975--1||s__Solidesulfovibrio magneticus_A--4:evalue_avg=1.0680000000000001e-22:evalue_max=5.34e-22:evalue_min=3.49e-63:evalue_std=2.3881205999697756e-22:evalue_sum=5.34e-22:gapopen_avg=0.4:gapopen_max=2.0:gapopen_min=0.0:gapopen_std=0.8944271909999161:gapopen_sum=2.0:gtdb_class_counter=:gtdb_domain_counter=:gtdb_family_counter=:gtdb_genus_counter=:gtdb_order_counter=:gtdb_phylum_counter=:gtdb_species_counter=:heptad_counter=MCP-40H--5||MCP-52H--9:lbd_counter=:length_avg=149.8:length_max=172.0:length_min=116.0:length_std=23.689660191737662:length_sum=749.0:mismatch_avg=48.8:mismatch_max=64.0:mismatch_min=28.0:mismatch_std=13.845576911057192:mismatch_sum=244.0:name=N373744:qcovhsp_avg=96.8:qcovhsp_max=100.0:qcovhsp_min=95.0:qcovhsp_std=2.0137030565602267:qcovhsp_sum=484.0:qend_avg=151.0:qend_max=178.0:qend_min=118.0:qend_std=26.324893162176366:qend_sum=755.0:qstart_avg=4.0:qstart_max=7.0:qstart_min=1.0:qstart_std=2.8284271247461903:qstart_sum=20.0:ref_name_counter=GB_GCA_002083825.1_protein.faa_DAZV01000059.1_40@PF00015_full_PFAM.411.583--1||GB_GCA_011057325.1_protein.faa_DSGV01000024.1_76@PF00015_full_PFAM.400.596--1||GB_GCA_019239775.1_protein.faa_JAFAZN010000098.1_50@PF00015_full_PFAM.556.728--2||GB_GCA_019239775.1_protein.faa_JAFAZN010000318.1_25@PF00015_full_PFAM.561.724--1:scovhsp_avg=85.42:scovhsp_max=100.0:scovhsp_min=59.2:scovhsp_std=16.737741783167763:scovhsp_sum=427.1:send_avg=158.2:send_max=172.0:send_min=117.0:send_std=23.815961034566715:send_sum=791.0:sstart_avg=11.0:sstart_max=31.0:sstart_min=1.0:sstart_std=13.80217374184226:sstart_sum=55.0],((((((e7ecbcd7-cc3e-49f4-9406-38713b3c1f29_3@MCPsignal.62.160:0.137046[&&NHX:Sample=rhiztom2:Type=capture:capture_class=c__Planctomycetia:capture_domain=d__Bacteria:capture_family=f__Lacipirellulaceae:capture_genus=g__GCA-2702655:capture_order=o__Pirellulales:capture_phylum=p__Planctomycetota:capture_species=s__GCA-2702655 sp002702655:heptad=MCP-52H],((83a68da8-6594-4a7e-9102-afa17c27cf92_1@MCPsignal.214.311:0.0766787[&&NHX:Sample=rhizpot1:Type=capture:capture_class=c__AC1:capture_domain=d__Bacteria:capture_family=f__UBA2255:capture_genus=g__UBA2255:capture_order=o__AC1:capture_phylum=p__Edwardsbacteria:capture_species=s__UBA2255 sp002347565:heptad=MCP-52H],ac2f46ad-d05e-4701-82c2-d507c542346d_3@MCPsignal.48.147:5e-09[&&NHX:Sample=rhiztom2:Type=capture:capture_class=c__Desulfovibrionia:capture_domain=d__Bacteria:capture_family=f__Desulfovibrionaceae:capture_genus=g__Solidesulfovibrio:capture_order=o__Desulfovibrionales:capture_phylum=p__Desulfobacterota_I:capture_species=s__Solidesulfovibrio magneticus_A:heptad=MCP-52H])0:5e-09[&&NHX:Sample_counter=rhizpot1--1||rhiztom2--1:Type_counter=capture--2:capture_class_counter=c__AC1--1||c__Desulfovibrionia--1:capture_domain_counter=d__Bacteria--2:capture_family_counter=f__Desulfovibrionaceae--1||f__UBA2255--1:capture_genus_counter=g__Solidesulfovibrio--1||g__UBA2255--1:capture_order_counter=o__AC1--1||o__Desulfovibrionales--1:capture_phylum_counter=p__Desulfobacterota_I--1||p__Edwardsbacteria--1:capture_species_counter=s__Solidesulfovibrio magneticus_A--1||s__UBA2255 sp002347565--1:gtdb_class_counter=:gtdb_domain_counter=:gtdb_family_counter=:gtdb_genus_counter=:gtdb_order_counter=:gtdb_phylum_counter=:gtdb_species_counter=:heptad_counter=MCP-52H--2:lbd_counter=:name=N373748:ref_name_counter=],3510bc2d-7e22-402b-b64e-19cd7dd0da66_4@MCPsignal.84.174:0.00921158[&&NHX:Sample=rhiztom2:Type=capture:capture_class=c__Desulfovibrionia:capture_domain=d__Bacteria:capture_family=f__Desulfovibrionaceae:capture_genus=g__Solidesulfovibrio:capture_order=o__Desulfovibrionales:capture_phylum=p__Desulfobacterota_I:capture_species=s__Solidesulfovibrio magneticus_A:heptad=MCP-52H])0.773:0.0273392[&&NHX:Sample_counter=rhizpot1--1||rhiztom2--2:Type_counter=capture--3:capture_class_counter=c__AC1--1||c__Desulfovibrionia--2:capture_domain_counter=d__Bacteria--3:capture_family_counter=f__Desulfovibrionaceae--2||f__UBA2255--1:capture_genus_counter=g__Solidesulfovibrio--2||g__UBA2255--1:capture_order_counter=o__AC1--1||o__Desulfovibrionales--2:capture_phylum_counter=p__Desulfobacterota_I--2||p__Edwardsbacteria--1:capture_species_counter=s__Solidesulfovibrio magneticus_A--2||s__UBA2255 sp002347565--1:gtdb_class_counter=:gtdb_domain_counter=:gtdb_family_counter=:gtdb_genus_counter=:gtdb_order_counter=:gtdb_phylum_counter=:gtdb_species_counter=:heptad_counter=MCP-52H--3:lbd_counter=:name=N373750:ref_name_counter=])0.551:0.0116214[&&NHX:Sample_counter=rhizpot1--1||rhiztom2--3:Type_counter=capture--4:capture_class_counter=c__AC1--1||c__Desulfovibrionia--2||c__Planctomycetia--1:capture_domain_counter=d__Bacteria--4:capture_family_counter=f__Desulfovibrionaceae--2||f__Lacipirellulaceae--1||f__UBA2255--1:capture_genus_counter=g__GCA-2702655--1||g__Solidesulfovibrio--2||g__UBA2255--1:capture_order_counter=o__AC1--1||o__Desulfovibrionales--2||o__Pirellulales--1:capture_phylum_counter=p__Desulfobacterota_I--2||p__Edwardsbacteria--1||p__Planctomycetota--1:capture_species_counter=s__GCA-2702655 sp002702655--1||s__Solidesulfovibrio magneticus_A--2||s__UBA2255 sp002347565--1:gtdb_class_counter=:gtdb_domain_counter=:gtdb_family_counter=:gtdb_genus_counter=:gtdb_order_counter=:gtdb_phylum_counter=:gtdb_species_counter=:heptad_counter=MCP-52H--4:lbd_counter=:name=N373751:ref_name_counter=],(e8dab441-f958-4213-9b11-c9a705fad85d_2@MCPsignal.61.142:5e-09[&&NHX:Sample=rhiztom2:Type=capture:capture_class=c__Gammaproteobacteria:capture_domain=d__Bacteria:capture_family=f__Pseudomonadaceae:capture_genus=g__Pseudomonas_E:capture_order=o__Pseudomonadales:capture_phylum=p__Proteobacteria:capture_species=s__Pseudomonas_E mosselii_B:heptad=MCP-52H],(de1739c1-2648-4980-9364-a70e414f7ece_1@MCPsignal.316.419:5e-09[&&NHX:Sample=rhiztom2:Type=capture:besthit=80.4:bitscore=140.0:capture_class=c__Gammaproteobacteria:capture_domain=d__Bacteria:capture_family=f__Oleiphilaceae:capture_genus=g__Marinobacter:capture_order=o__Pseudomonadales:capture_phylum=p__Proteobacteria:capture_species=s__Marinobacter lutaoensis:evalue=4.59e-43:gapopen=0.0:heptad=MCP-52H:length=102.0:mismatch=20.0:qcovhsp=99.0:qend=103.0:qstart=2.0:ref_name=GB_GCA_011057325.1_protein.faa_DSGV01000024.1_76@PF00015_full_PFAM.400.596:scovhsp=52.0:send=103.0:sstart=2.0],(((77b952c7-ae24-400b-85fa-a6aa94067947_4@MCPsignal.23.98:0.0104217[&&NHX:Sample=rhiztom2:Type=capture:capture_class=c__Gammaproteobacteria:capture_domain=d__Bacteria:capture_family=f__Pseudomonadaceae:capture_genus=g__Pseudomonas_E:capture_order=o__Pseudomonadales:capture_phylum=p__Proteobacteria:capture_species=s__Pseudomonas_E sp000633395:heptad=MCP-52H],dbdb8fdb-80ff-4954-b3d0-69dd09f77b6e_4@MCPsignal.343.490:5e-09[&&NHX:Sample=rhizpot1:Type=capture:besthit=63.8:bitscore=145.0:capture_class=c__Gammaproteobacteria:capture_domain=d__Bacteria:capture_family=f__Oleiphilaceae:capture_genus=g__Marinobacter:capture_order=o__Pseudomonadales:capture_phylum=p__Proteobacteria:capture_species=s__Marinobacter lutaoensis:evalue=1.91e-44:gapopen=0.0:heptad=MCP-52H:length=141.0:mismatch=51.0:qcovhsp=95.9:qend=142.0:qstart=2.0:ref_name=GB_GCA_011057325.1_protein.faa_DSGV01000024.1_76@PF00015_full_PFAM.400.596:scovhsp=71.9:send=142.0:sstart=2.0])0:5e-09[&&NHX:Sample_counter=rhizpot1--1||rhiztom2--1:Type_counter=capture--2:besthit_avg=63.8:besthit_max=63.8:besthit_min=63.8:besthit_std=0:besthit_sum=63.8:bitscore_avg=145.0:bitscore_max=145.0:bitscore_min=145.0:bitscore_std=0:bitscore_sum=145.0:capture_class_counter=c__Gammaproteobacteria--2:capture_domain_counter=d__Bacteria--2:capture_family_counter=f__Oleiphilaceae--1||f__Pseudomonadaceae--1:capture_genus_counter=g__Marinobacter--1||g__Pseudomonas_E--1:capture_order_counter=o__Pseudomonadales--2:capture_phylum_counter=p__Proteobacteria--2:capture_species_counter=s__Marinobacter lutaoensis--1||s__Pseudomonas_E sp000633395--1:evalue_avg=1.91e-44:evalue_max=1.91e-44:evalue_min=1.91e-44:evalue_std=0:evalue_sum=1.91e-44:gapopen_avg=0.0:gapopen_max=0.0:gapopen_min=0.0:gapopen_std=0:gapopen_sum=0.0:gtdb_class_counter=:gtdb_domain_counter=:gtdb_family_counter=:gtdb_genus_counter=:gtdb_order_counter=:gtdb_phylum_counter=:gtdb_species_counter=:heptad_counter=MCP-52H--2:lbd_counter=:length_avg=141.0:length_max=141.0:length_min=141.0:length_std=0:length_sum=141.0:mismatch_avg=51.0:mismatch_max=51.0:mismatch_min=51.0:mismatch_std=0:mismatch_sum=51.0:name=N373756:qcovhsp_avg=95.9:qcovhsp_max=95.9:qcovhsp_min=95.9:qcovhsp_std=0:qcovhsp_sum=95.9:qend_avg=142.0:qend_max=142.0:qend_min=142.0:qend_std=0:qend_sum=142.0:qstart_avg=2.0:qstart_max=2.0:qstart_min=2.0:qstart_std=0:qstart_sum=2.0:ref_name_counter=GB_GCA_011057325.1_protein.faa_DSGV01000024.1_76@PF00015_full_PFAM.400.596--1:scovhsp_avg=71.9:scovhsp_max=71.9:scovhsp_min=71.9:scovhsp_std=0:scovhsp_sum=71.9:send_avg=142.0:send_max=142.0:send_min=142.0:send_std=0:send_sum=142.0:sstart_avg=2.0:sstart_max=2.0:sstart_min=2.0:sstart_std=0:sstart_sum=2.0],(f2a43708-0da0-431a-a960-540bb0c1ccb4_5@MCPsignal.204.369:0.0710679[&&NHX:Sample=rhiztom2:Type=capture:besthit=62.7:bitscore=150.0:capture_class=c__Gammaproteobacteria:capture_domain=d__Bacteria:capture_family=f__Pseudomonadaceae:capture_genus=g__Pseudomonas_E:capture_order=o__Pseudomonadales:capture_phylum=p__Proteobacteria:capture_species=s__Pseudomonas_E sp900108875:evalue=5.69e-46:gapopen=2.0:heptad=MCP-52H:length=161.0:mismatch=55.0:qcovhsp=95.8:qend=159.0:qstart=2.0:ref_name=GB_GCA_011057325.1_protein.faa_DSGV01000024.1_76@PF00015_full_PFAM.400.596:scovhsp=81.1:send=160.0:sstart=2.0],(((((2096af06-43f2-43fa-a394-05239bd55f95_1@MCPsignal.44.226:0[&&NHX:Sample=rhiztom1:Type=capture:capture_class=c__Gammaproteobacteria:capture_domain=d__Bacteria:capture_family=f__Pseudomonadaceae:capture_genus=g__Pseudomonas_E:capture_order=o__Pseudomonadales:capture_phylum=p__Proteobacteria:capture_species=s__Pseudomonas_E sp900108875:heptad=MCP-52H],a932ac73-139c-499b-bb9c-c0d8ff39d186_6@MCPsignal.51.233:0[&&NHX:Sample=rhiztom2:Type=capture:capture_class=c__Gammaproteobacteria:capture_domain=d__Bacteria:capture_family=f__Pseudomonadaceae:capture_genus=g__Pseudomonas_E:capture_order=o__Pseudomonadales:capture_phylum=p__Proteobacteria:capture_species=s__Pseudomonas_E sp900108875:heptad=MCP-52H])0:0[&&NHX:Sample_counter=rhiztom1--1||rhiztom2--1:Type_counter=capture--2:capture_class_counter=c__Gammaproteobacteria--2:capture_domain_counter=d__Bacteria--2:capture_family_counter=f__Pseudomonadaceae--2:capture_genus_counter=g__Pseudomonas_E--2:capture_order_counter=o__Pseudomonadales--2:capture_phylum_counter=p__Proteobacteria--2:capture_species_counter=s__Pseudomonas_E sp900108875--2:gtdb_class_counter=:gtdb_domain_counter=:gtdb_family_counter=:gtdb_genus_counter=:gtdb_order_counter=:gtdb_phylum_counter=:gtdb_species_counter=:heptad_counter=MCP-52H--2:lbd_counter=:name=N373760:ref_name_counter=],9cddf37f-665f-494b-be81-891246cc60f7_4@MCPsignal.97.279:0[&&NHX:Sample=rhiztom2:Type=capture:capture_class=c__Gammaproteobacteria:capture_domain=d__Bacteria:capture_family=f__Pseudomonadaceae:capture_genus=g__Pseudomonas_E:capture_order=o__Pseudomonadales:capture_phylum=p__Proteobacteria:capture_species=s__Pseudomonas_E sp900108875:heptad=MCP-52H]):5e-09[&&NHX:Sample_counter=rhiztom1--1||rhiztom2--2:Type_counter=capture--3:capture_class_counter=c__Gammaproteobacteria--3:capture_domain_counter=d__Bacteria--3:capture_family_counter=f__Pseudomonadaceae--3:capture_genus_counter=g__Pseudomonas_E--3:capture_order_counter=o__Pseudomonadales--3:capture_phylum_counter=p__Proteobacteria--3:capture_species_counter=s__Pseudomonas_E sp900108875--3:gtdb_class_counter=:gtdb_domain_counter=:gtdb_family_counter=:gtdb_genus_counter=:gtdb_order_counter=:gtdb_phylum_counter=:gtdb_species_counter=:heptad_counter=MCP-52H--3:lbd_counter=:name=N373762:ref_name_counter=],((68d14b47-e0e0-4791-ad35-cf6bfd4fa99b_1@MCPsignal.24.168:5e-09[&&NHX:Sample=rhiztom2:Type=capture:besthit=76.1:bitscore=159.0:capture_class=c__Gammaproteobacteria:capture_domain=d__Bacteria:capture_family=f__Pseudomonadaceae:capture_genus=g__Pseudomonas_E:capture_order=o__Pseudomonadales:capture_phylum=p__Proteobacteria:capture_species=s__Pseudomonas_E sp900108875:evalue=4.05e-50:gapopen=0.0:heptad=MCP-44H:length=142.0:mismatch=34.0:qcovhsp=98.6:qend=142.0:qstart=1.0:ref_name=GB_GCA_017744355.1_protein.faa_JAGIBK010000005.1_112@PF00015_full_PFAM.421.581:scovhsp=88.8:send=159.0:sstart=18.0],(5bbc3b4e-3ebc-4674-aa71-b0249f19e2dd_6@MCPsignal.256.436:0.0244749[&&NHX:Sample=rhiztom2:Type=capture:capture_class=c__Gammaproteobacteria:capture_domain=d__Bacteria:capture_family=f__Pseudomonadaceae:capture_genus=g__Pseudomonas_E:capture_order=o__Pseudomonadales:capture_phylum=p__Proteobacteria:capture_species=s__Pseudomonas_E sp900108875:heptad=MCP-52H],b30054c4-fe4e-4245-a288-7bf854d69013_4@MCPsignal.26.127:0.00940796[&&NHX:Sample=rhiztom1:Type=capture:besthit=83.8:bitscore=147.0:capture_class=c__Gammaproteobacteria:capture_domain=d__Bacteria:capture_family=f__Oleiphilaceae:capture_genus=g__Marinobacter:capture_order=o__Pseudomonadales:capture_phylum=p__Proteobacteria:capture_species=s__Marinobacter lutaoensis:evalue=1.12e-45:gapopen=0.0:heptad=MCP-52H:length=99.0:mismatch=16.0:qcovhsp=98.0:qend=101.0:qstart=3.0:ref_name=GB_GCA_011057325.1_protein.faa_DSGV01000024.1_76@PF00015_full_PFAM.400.596:scovhsp=50.5:send=131.0:sstart=33.0])0.548:0.000717389[&&NHX:Sample_counter=rhiztom1--1||rhiztom2--1:Type_counter=capture--2:besthit_avg=83.8:besthit_max=83.8:besthit_min=83.8:besthit_std=0:besthit_sum=83.8:bitscore_avg=147.0:bitscore_max=147.0:bitscore_min=147.0:bitscore_std=0:bitscore_sum=147.0:capture_class_counter=c__Gammaproteobacteria--2:capture_domain_counter=d__Bacteria--2:capture_family_counter=f__Oleiphilaceae--1||f__Pseudomonadaceae--1:capture_genus_counter=g__Marinobacter--1||g__Pseudomonas_E--1:capture_order_counter=o__Pseudomonadales--2:capture_phylum_counter=p__Proteobacteria--2:capture_species_counter=s__Marinobacter lutaoensis--1||s__Pseudomonas_E sp900108875--1:evalue_avg=1.12e-45:evalue_max=1.12e-45:evalue_min=1.12e-45:evalue_std=0:evalue_sum=1.12e-45:gapopen_avg=0.0:gapopen_max=0.0:gapopen_min=0.0:gapopen_std=0:gapopen_sum=0.0:gtdb_class_counter=:gtdb_domain_counter=:gtdb_family_counter=:gtdb_genus_counter=:gtdb_order_counter=:gtdb_phylum_counter=:gtdb_species_counter=:heptad_counter=MCP-52H--2:lbd_counter=:length_avg=99.0:length_max=99.0:length_min=99.0:length_std=0:length_sum=99.0:mismatch_avg=16.0:mismatch_max=16.0:mismatch_min=16.0:mismatch_std=0:mismatch_sum=16.0:name=N373766:qcovhsp_avg=98.0:qcovhsp_max=98.0:qcovhsp_min=98.0:qcovhsp_std=0:qcovhsp_sum=98.0:qend_avg=101.0:qend_max=101.0:qend_min=101.0:qend_std=0:qend_sum=101.0:qstart_avg=3.0:qstart_max=3.0:qstart_min=3.0:qstart_std=0:qstart_sum=3.0:ref_name_counter=GB_GCA_011057325.1_protein.faa_DSGV01000024.1_76@PF00015_full_PFAM.400.596--1:scovhsp_avg=50.5:scovhsp_max=50.5:scovhsp_min=50.5:scovhsp_std=0:scovhsp_sum=50.5:send_avg=131.0:send_max=131.0:send_min=131.0:send_std=0:send_sum=131.0:sstart_avg=33.0:sstart_max=33.0:sstart_min=33.0:sstart_std=0:sstart_sum=33.0])0:5e-09[&&NHX:Sample_counter=rhiztom1--1||rhiztom2--2:Type_counter=capture--3:besthit_avg=79.94999999999999:besthit_max=83.8:besthit_min=76.1:besthit_std=5.444722215136418:besthit_sum=159.89999999999998:bitscore_avg=153.0:bitscore_max=159.0:bitscore_min=147.0:bitscore_std=8.48528137423857:bitscore_sum=306.0:capture_class_counter=c__Gammaproteobacteria--3:capture_domain_counter=d__Bacteria--3:capture_family_counter=f__Oleiphilaceae--1||f__Pseudomonadaceae--2:capture_genus_counter=g__Marinobacter--1||g__Pseudomonas_E--2:capture_order_counter=o__Pseudomonadales--3:capture_phylum_counter=p__Proteobacteria--3:capture_species_counter=s__Marinobacter lutaoensis--1||s__Pseudomonas_E sp900108875--2:evalue_avg=5.6002025e-46:evalue_max=1.12e-45:evalue_min=4.05e-50:evalue_std=7.91930957104295e-46:evalue_sum=1.1200405e-45:gapopen_avg=0.0:gapopen_max=0.0:gapopen_min=0.0:gapopen_std=0.0:gapopen_sum=0.0:gtdb_class_counter=:gtdb_domain_counter=:gtdb_family_counter=:gtdb_genus_counter=:gtdb_order_counter=:gtdb_phylum_counter=:gtdb_species_counter=:heptad_counter=MCP-44H--1||MCP-52H--2:lbd_counter=:length_avg=120.5:length_max=142.0:length_min=99.0:length_std=30.405591591021544:length_sum=241.0:mismatch_avg=25.0:mismatch_max=34.0:mismatch_min=16.0:mismatch_std=12.727922061357855:mismatch_sum=50.0:name=N373767:qcovhsp_avg=98.3:qcovhsp_max=98.6:qcovhsp_min=98.0:qcovhsp_std=0.42426406871192446:qcovhsp_sum=196.6:qend_avg=121.5:qend_max=142.0:qend_min=101.0:qend_std=28.991378028648448:qend_sum=243.0:qstart_avg=2.0:qstart_max=3.0:qstart_min=1.0:qstart_std=1.4142135623730951:qstart_sum=4.0:ref_name_counter=GB_GCA_011057325.1_protein.faa_DSGV01000024.1_76@PF00015_full_PFAM.400.596--1||GB_GCA_017744355.1_protein.faa_JAGIBK010000005.1_112@PF00015_full_PFAM.421.581--1:scovhsp_avg=69.65:scovhsp_max=88.8:scovhsp_min=50.5:scovhsp_std=27.08218971944477:scovhsp_sum=139.3:send_avg=145.0:send_max=159.0:send_min=131.0:send_std=19.79898987322333:send_sum=290.0:sstart_avg=25.5:sstart_max=33.0:sstart_min=18.0:sstart_std=10.606601717798213:sstart_sum=51.0],7879649d-1ea8-4d2b-ac0d-c4b4ba6765ed_3@MCPsignal.346.502:5e-09[&&NHX:Sample=rhiztom2:Type=capture:besthit=66.9:bitscore=168.0:capture_class=c__Gammaproteobacteria:capture_domain=d__Bacteria:capture_family=f__Pseudomonadaceae:capture_genus=g__Pseudomonas_E:capture_order=o__Pseudomonadales:capture_phylum=p__Proteobacteria:capture_species=s__Pseudomonas_E sp900108875:evalue=1.49e-53:gapopen=0.0:heptad=MCP-52H:length=151.0:mismatch=50.0:qcovhsp=96.8:qend=151.0:qstart=1.0:ref_name=GB_GCA_002083825.1_protein.faa_DAZV01000059.1_40@PF00015_full_PFAM.411.583:scovhsp=87.8:send=172.0:sstart=22.0])0.983:5e-09[&&NHX:Sample_counter=rhiztom1--1||rhiztom2--3:Type_counter=capture--4:besthit_avg=75.6:besthit_max=83.8:besthit_min=66.9:besthit_std=8.461087400565008:besthit_sum=226.79999999999998:bitscore_avg=158.0:bitscore_max=168.0:bitscore_min=147.0:bitscore_std=10.535653752852738:bitscore_sum=474.0:capture_class_counter=c__Gammaproteobacteria--4:capture_domain_counter=d__Bacteria--4:capture_family_counter=f__Oleiphilaceae--1||f__Pseudomonadaceae--3:capture_genus_counter=g__Marinobacter--1||g__Pseudomonas_E--3:capture_order_counter=o__Pseudomonadales--4:capture_phylum_counter=p__Proteobacteria--4:capture_species_counter=s__Marinobacter lutaoensis--1||s__Pseudomonas_E sp900108875--3:evalue_avg=3.733468382999999e-46:evalue_max=1.12e-45:evalue_min=1.49e-53:evalue_std=6.466206061650181e-46:evalue_sum=1.1200405148999999e-45:gapopen_avg=0.0:gapopen_max=0.0:gapopen_min=0.0:gapopen_std=0.0:gapopen_sum=0.0:gtdb_class_counter=:gtdb_domain_counter=:gtdb_family_counter=:gtdb_genus_counter=:gtdb_order_counter=:gtdb_phylum_counter=:gtdb_species_counter=:heptad_counter=MCP-44H--1||MCP-52H--3:lbd_counter=:length_avg=130.66666666666666:length_max=151.0:length_min=99.0:length_std=27.790885796126275:length_sum=392.0:mismatch_avg=33.333333333333336:mismatch_max=50.0:mismatch_min=16.0:mismatch_std=17.009801096230767:mismatch_sum=100.0:name=N373769:qcovhsp_avg=97.8:qcovhsp_max=98.6:qcovhsp_min=96.8:qcovhsp_std=0.9165151389911671:qcovhsp_sum=293.4:qend_avg=131.33333333333334:qend_max=151.0:qend_min=101.0:qend_std=26.652079343520896:qend_sum=394.0:qstart_avg=1.6666666666666667:qstart_max=3.0:qstart_min=1.0:qstart_std=1.1547005383792517:qstart_sum=5.0:ref_name_counter=GB_GCA_002083825.1_protein.faa_DAZV01000059.1_40@PF00015_full_PFAM.411.583--1||GB_GCA_011057325.1_protein.faa_DSGV01000024.1_76@PF00015_full_PFAM.400.596--1||GB_GCA_017744355.1_protein.faa_JAGIBK010000005.1_112@PF00015_full_PFAM.421.581--1:scovhsp_avg=75.7:scovhsp_max=88.8:scovhsp_min=50.5:scovhsp_std=21.82956710519015:scovhsp_sum=227.10000000000002:send_avg=154.0:send_max=172.0:send_min=131.0:send_std=20.952326839756964:send_sum=462.0:sstart_avg=24.333333333333332:sstart_max=33.0:sstart_min=18.0:sstart_std=7.767453465154029:sstart_sum=73.0])0.608:5e-09[&&NHX:Sample_counter=rhiztom1--2||rhiztom2--5:Type_counter=capture--7:besthit_avg=75.60000000000001:besthit_max=83.8:besthit_min=66.9:besthit_std=8.461087400565008:besthit_sum=226.8:bitscore_avg=158.0:bitscore_max=168.0:bitscore_min=147.0:bitscore_std=10.535653752852738:bitscore_sum=474.0:capture_class_counter=c__Gammaproteobacteria--7:capture_domain_counter=d__Bacteria--7:capture_family_counter=f__Oleiphilaceae--1||f__Pseudomonadaceae--6:capture_genus_counter=g__Marinobacter--1||g__Pseudomonas_E--6:capture_order_counter=o__Pseudomonadales--7:capture_phylum_counter=p__Proteobacteria--7:capture_species_counter=s__Marinobacter lutaoensis--1||s__Pseudomonas_E sp900108875--6:evalue_avg=3.733468382999999e-46:evalue_max=1.12e-45:evalue_min=1.49e-53:evalue_std=6.466206061650181e-46:evalue_sum=1.1200405148999999e-45:gapopen_avg=0.0:gapopen_max=0.0:gapopen_min=0.0:gapopen_std=0.0:gapopen_sum=0.0:gtdb_class_counter=:gtdb_domain_counter=:gtdb_family_counter=:gtdb_genus_counter=:gtdb_order_counter=:gtdb_phylum_counter=:gtdb_species_counter=:heptad_counter=MCP-44H--1||MCP-52H--6:lbd_counter=:length_avg=130.66666666666666:length_max=151.0:length_min=99.0:length_std=27.790885796126275:length_sum=392.0:mismatch_avg=33.333333333333336:mismatch_max=50.0:mismatch_min=16.0:mismatch_std=17.009801096230767:mismatch_sum=100.0:name=N373770:qcovhsp_avg=97.8:qcovhsp_max=98.6:qcovhsp_min=96.8:qcovhsp_std=0.9165151389911671:qcovhsp_sum=293.4:qend_avg=131.33333333333334:qend_max=151.0:qend_min=101.0:qend_std=26.652079343520896:qend_sum=394.0:qstart_avg=1.6666666666666667:qstart_max=3.0:qstart_min=1.0:qstart_std=1.1547005383792517:qstart_sum=5.0:ref_name_counter=GB_GCA_002083825.1_protein.faa_DAZV01000059.1_40@PF00015_full_PFAM.411.583--1||GB_GCA_011057325.1_protein.faa_DSGV01000024.1_76@PF00015_full_PFAM.400.596--1||GB_GCA_017744355.1_protein.faa_JAGIBK010000005.1_112@PF00015_full_PFAM.421.581--1:scovhsp_avg=75.7:scovhsp_max=88.8:scovhsp_min=50.5:scovhsp_std=21.82956710519015:scovhsp_sum=227.1:send_avg=154.0:send_max=172.0:send_min=131.0:send_std=20.952326839756964:send_sum=462.0:sstart_avg=24.333333333333332:sstart_max=33.0:sstart_min=18.0:sstart_std=7.767453465154029:sstart_sum=73.0],06d2e362-ae22-4083-9e94-06ad0f139307_3@MCPsignal.12.143:0.0180335[&&NHX:Sample=rhiztom2:Type=capture:besthit=73.1:bitscore=165.0:capture_class=c__Gammaproteobacteria:capture_domain=d__Bacteria:capture_family=f__Oleiphilaceae:capture_genus=g__Marinobacter:capture_order=o__Pseudomonadales:capture_phylum=p__Proteobacteria:capture_species=s__Marinobacter lutaoensis:evalue=1.94e-52:gapopen=0.0:heptad=MCP-52H:length=130.0:mismatch=35.0:qcovhsp=99.2:qend=131.0:qstart=2.0:ref_name=GB_GCA_011057325.1_protein.faa_DSGV01000024.1_76@PF00015_full_PFAM.400.596:scovhsp=66.3:send=131.0:sstart=2.0])0:5e-09[&&NHX:Sample_counter=rhiztom1--2||rhiztom2--6:Type_counter=capture--8:besthit_avg=74.975:besthit_max=83.8:besthit_min=66.9:besthit_std=7.020624378690732:besthit_sum=299.9:bitscore_avg=159.75:bitscore_max=168.0:bitscore_min=147.0:bitscore_std=9.287087810503355:bitscore_sum=639.0:capture_class_counter=c__Gammaproteobacteria--8:capture_domain_counter=d__Bacteria--8:capture_family_counter=f__Oleiphilaceae--2||f__Pseudomonadaceae--6:capture_genus_counter=g__Marinobacter--2||g__Pseudomonas_E--6:capture_order_counter=o__Pseudomonadales--8:capture_phylum_counter=p__Proteobacteria--8:capture_species_counter=s__Marinobacter lutaoensis--2||s__Pseudomonas_E sp900108875--6:evalue_avg=2.80010177225e-46:evalue_max=1.12e-45:evalue_min=1.49e-53:evalue_std=5.599932155071119e-46:evalue_sum=1.1200407089e-45:gapopen_avg=0.0:gapopen_max=0.0:gapopen_min=0.0:gapopen_std=0.0:gapopen_sum=0.0:gtdb_class_counter=:gtdb_domain_counter=:gtdb_family_counter=:gtdb_genus_counter=:gtdb_order_counter=:gtdb_phylum_counter=:gtdb_species_counter=:heptad_counter=MCP-44H--1||MCP-52H--7:lbd_counter=:length_avg=130.5:length_max=151.0:length_min=99.0:length_std=22.693611435820433:length_sum=522.0:mismatch_avg=33.75:mismatch_max=50.0:mismatch_min=16.0:mismatch_std=13.9134227756269:mismatch_sum=135.0:name=N373772:qcovhsp_avg=98.15:qcovhsp_max=99.2:qcovhsp_min=96.8:qcovhsp_std=1.0246950765959613:qcovhsp_sum=392.6:qend_avg=131.25:qend_max=151.0:qend_min=101.0:qend_std=21.761969886325396:qend_sum=525.0:qstart_avg=1.75:qstart_max=3.0:qstart_min=1.0:qstart_std=0.9574271077563381:qstart_sum=7.0:ref_name_counter=GB_GCA_002083825.1_protein.faa_DAZV01000059.1_40@PF00015_full_PFAM.411.583--1||GB_GCA_011057325.1_protein.faa_DSGV01000024.1_76@PF00015_full_PFAM.400.596--2||GB_GCA_017744355.1_protein.faa_JAGIBK010000005.1_112@PF00015_full_PFAM.421.581--1:scovhsp_avg=73.35:scovhsp_max=88.8:scovhsp_min=50.5:scovhsp_std=18.43303194449211:scovhsp_sum=293.4:send_avg=148.25:send_max=172.0:send_min=131.0:send_std=20.61350689879494:send_sum=593.0:sstart_avg=18.75:sstart_max=33.0:sstart_min=2.0:sstart_std=12.84198842339716:sstart_sum=75.0],2f2bb4c2-5b76-4a1f-ad33-3c83783359ab_1@MCPsignal.189.321:5e-09[&&NHX:Sample=rhiztom2:Type=capture:besthit=75.4:bitscore=167.0:capture_class=c__Gammaproteobacteria:capture_domain=d__Bacteria:capture_family=f__Oleiphilaceae:capture_genus=g__Marinobacter:capture_order=o__Pseudomonadales:capture_phylum=p__Proteobacteria:capture_species=s__Marinobacter lutaoensis:evalue=3.52e-53:gapopen=0.0:heptad=MCP-52H:length=130.0:mismatch=32.0:qcovhsp=98.5:qend=131.0:qstart=2.0:ref_name=GB_GCA_011057325.1_protein.faa_DSGV01000024.1_76@PF00015_full_PFAM.400.596:scovhsp=66.3:send=131.0:sstart=2.0])0.378:5e-09[&&NHX:Sample_counter=rhiztom1--2||rhiztom2--7:Type_counter=capture--9:besthit_avg=75.06:besthit_max=83.8:besthit_min=66.9:besthit_std=6.0830091237807595:besthit_sum=375.3:bitscore_avg=161.2:bitscore_max=168.0:bitscore_min=147.0:bitscore_std=8.67179335547152:bitscore_sum=806.0:capture_class_counter=c__Gammaproteobacteria--9:capture_domain_counter=d__Bacteria--9:capture_family_counter=f__Oleiphilaceae--3||f__Pseudomonadaceae--6:capture_genus_counter=g__Marinobacter--3||g__Pseudomonas_E--6:capture_order_counter=o__Pseudomonadales--9:capture_phylum_counter=p__Proteobacteria--9:capture_species_counter=s__Marinobacter lutaoensis--3||s__Pseudomonas_E sp900108875--6:evalue_avg=2.2400814882e-46:evalue_max=1.12e-45:evalue_min=1.49e-53:evalue_std=5.00874671936871e-46:evalue_sum=1.1200407440999999e-45:gapopen_avg=0.0:gapopen_max=0.0:gapopen_min=0.0:gapopen_std=0.0:gapopen_sum=0.0:gtdb_class_counter=:gtdb_domain_counter=:gtdb_family_counter=:gtdb_genus_counter=:gtdb_order_counter=:gtdb_phylum_counter=:gtdb_species_counter=:heptad_counter=MCP-44H--1||MCP-52H--8:lbd_counter=:length_avg=130.4:length_max=151.0:length_min=99.0:length_std=19.65451602049768:length_sum=652.0:mismatch_avg=33.4:mismatch_max=50.0:mismatch_min=16.0:mismatch_std=12.074767078498866:mismatch_sum=167.0:name=N373774:qcovhsp_avg=98.22:qcovhsp_max=99.2:qcovhsp_min=96.8:qcovhsp_std=0.9011104260855061:qcovhsp_sum=491.1:qend_avg=131.2:qend_max=151.0:qend_min=101.0:qend_std=18.846750383023593:qend_sum=656.0:qstart_avg=1.8:qstart_max=3.0:qstart_min=1.0:qstart_std=0.8366600265340756:qstart_sum=9.0:ref_name_counter=GB_GCA_002083825.1_protein.faa_DAZV01000059.1_40@PF00015_full_PFAM.411.583--1||GB_GCA_011057325.1_protein.faa_DSGV01000024.1_76@PF00015_full_PFAM.400.596--3||GB_GCA_017744355.1_protein.faa_JAGIBK010000005.1_112@PF00015_full_PFAM.421.581--1:scovhsp_avg=71.94:scovhsp_max=88.8:scovhsp_min=50.5:scovhsp_std=16.27184685276997:scovhsp_sum=359.7:send_avg=144.8:send_max=172.0:send_min=131.0:send_std=19.447364860052378:send_sum=724.0:sstart_avg=15.4:sstart_max=33.0:sstart_min=2.0:sstart_std=13.408952233489387:sstart_sum=77.0])0.862:0.00531329[&&NHX:Sample_counter=rhiztom1--2||rhiztom2--8:Type_counter=capture--10:besthit_avg=73.00000000000001:besthit_max=83.8:besthit_min=62.7:besthit_std=7.4205121117076525:besthit_sum=438.00000000000006:bitscore_avg=159.33333333333334:bitscore_max=168.0:bitscore_min=147.0:bitscore_std=9.003702941938204:bitscore_sum=956.0:capture_class_counter=c__Gammaproteobacteria--10:capture_domain_counter=d__Bacteria--10:capture_family_counter=f__Oleiphilaceae--3||f__Pseudomonadaceae--7:capture_genus_counter=g__Marinobacter--3||g__Pseudomonas_E--7:capture_order_counter=o__Pseudomonadales--10:capture_phylum_counter=p__Proteobacteria--10:capture_species_counter=s__Marinobacter lutaoensis--3||s__Pseudomonas_E sp900108875--7:evalue_avg=2.815067906833333e-46:evalue_max=1.12e-45:evalue_min=1.49e-53:evalue_std=4.696135778350768e-46:evalue_sum=1.6890407441e-45:gapopen_avg=0.3333333333333333:gapopen_max=2.0:gapopen_min=0.0:gapopen_std=0.816496580927726:gapopen_sum=2.0:gtdb_class_counter=:gtdb_domain_counter=:gtdb_family_counter=:gtdb_genus_counter=:gtdb_order_counter=:gtdb_phylum_counter=:gtdb_species_counter=:heptad_counter=MCP-44H--1||MCP-52H--9:lbd_counter=:length_avg=135.5:length_max=161.0:length_min=99.0:length_std=21.566177222679034:length_sum=813.0:mismatch_avg=37.0:mismatch_max=55.0:mismatch_min=16.0:mismatch_std=13.942740046346701:mismatch_sum=222.0:name=N373775:qcovhsp_avg=97.81666666666668:qcovhsp_max=99.2:qcovhsp_min=95.8:qcovhsp_std=1.275016339764581:qcovhsp_sum=586.9000000000001:qend_avg=135.83333333333334:qend_max=159.0:qend_min=101.0:qend_std=20.32158130330085:qend_sum=815.0:qstart_avg=1.8333333333333333:qstart_max=3.0:qstart_min=1.0:qstart_std=0.7527726527090811:qstart_sum=11.0:ref_name_counter=GB_GCA_002083825.1_protein.faa_DAZV01000059.1_40@PF00015_full_PFAM.411.583--1||GB_GCA_011057325.1_protein.faa_DSGV01000024.1_76@PF00015_full_PFAM.400.596--4||GB_GCA_017744355.1_protein.faa_JAGIBK010000005.1_112@PF00015_full_PFAM.421.581--1:scovhsp_avg=73.46666666666667:scovhsp_max=88.8:scovhsp_min=50.5:scovhsp_std=15.026731736031845:scovhsp_sum=440.8:send_avg=147.33333333333334:send_max=172.0:send_min=131.0:send_std=18.467990325605726:send_sum=884.0:sstart_avg=13.166666666666666:sstart_max=33.0:sstart_min=2.0:sstart_std=13.182058514005568:sstart_sum=79.0])0:6e-09[&&NHX:Sample_counter=rhizpot1--1||rhiztom1--2||rhiztom2--9:Type_counter=capture--12:besthit_avg=71.68571428571428:besthit_max=83.8:besthit_min=62.7:besthit_std=7.6143348519811775:besthit_sum=501.8:bitscore_avg=157.28571428571428:bitscore_max=168.0:bitscore_min=145.0:bitscore_std=9.844021632684575:bitscore_sum=1101.0:capture_class_counter=c__Gammaproteobacteria--12:capture_domain_counter=d__Bacteria--12:capture_family_counter=f__Oleiphilaceae--4||f__Pseudomonadaceae--8:capture_genus_counter=g__Marinobacter--4||g__Pseudomonas_E--8:capture_order_counter=o__Pseudomonadales--12:capture_phylum_counter=p__Proteobacteria--12:capture_species_counter=s__Marinobacter lutaoensis--4||s__Pseudomonas_E sp000633395--1||s__Pseudomonas_E sp900108875--7:evalue_avg=2.969862963442857e-45:evalue_max=1.91e-44:evalue_min=1.49e-53:evalue_std=7.125629315485442e-45:evalue_sum=2.07890407441e-44:gapopen_avg=0.2857142857142857:gapopen_max=2.0:gapopen_min=0.0:gapopen_std=0.7559289460184545:gapopen_sum=2.0:gtdb_class_counter=:gtdb_domain_counter=:gtdb_family_counter=:gtdb_genus_counter=:gtdb_order_counter=:gtdb_phylum_counter=:gtdb_species_counter=:heptad_counter=MCP-44H--1||MCP-52H--11:lbd_counter=:length_avg=136.28571428571428:length_max=161.0:length_min=99.0:length_std=19.79658460201562:length_sum=954.0:mismatch_avg=39.0:mismatch_max=55.0:mismatch_min=16.0:mismatch_std=13.784048752090222:mismatch_sum=273.0:name=N373776:qcovhsp_avg=97.54285714285713:qcovhsp_max=99.2:qcovhsp_min=95.8:qcovhsp_std=1.3709572602834155:qcovhsp_sum=682.8:qend_avg=136.71428571428572:qend_max=159.0:qend_min=101.0:qend_std=18.69682937215368:qend_sum=957.0:qstart_avg=1.8571428571428572:qstart_max=3.0:qstart_min=1.0:qstart_std=0.6900655593423543:qstart_sum=13.0:ref_name_counter=GB_GCA_002083825.1_protein.faa_DAZV01000059.1_40@PF00015_full_PFAM.411.583--1||GB_GCA_011057325.1_protein.faa_DSGV01000024.1_76@PF00015_full_PFAM.400.596--5||GB_GCA_017744355.1_protein.faa_JAGIBK010000005.1_112@PF00015_full_PFAM.421.581--1:scovhsp_avg=73.24285714285715:scovhsp_max=88.8:scovhsp_min=50.5:scovhsp_std=13.730241214542584:scovhsp_sum=512.7:send_avg=146.57142857142858:send_max=172.0:send_min=131.0:send_std=16.978978599601163:send_sum=1026.0:sstart_avg=11.571428571428571:sstart_max=33.0:sstart_min=2.0:sstart_std=12.752217360876799:sstart_sum=81.0],d8b1116e-7385-4ea5-8122-01638ff83c0c_5@MCPsignal.44.150:5e-09[&&NHX:Sample=rhiztom1:Type=capture:besthit=81.1:bitscore=148.0:capture_class=c__Gammaproteobacteria:capture_domain=d__Bacteria:capture_family=f__Oleiphilaceae:capture_genus=g__Marinobacter:capture_order=o__Pseudomonadales:capture_phylum=p__Proteobacteria:capture_species=s__Marinobacter lutaoensis:evalue=3.4e-46:gapopen=0.0:heptad=MCP-52H:length=106.0:mismatch=20.0:qcovhsp=100.0:qend=106.0:qstart=1.0:ref_name=GB_GCA_011057325.1_protein.faa_DSGV01000024.1_76@PF00015_full_PFAM.400.596:scovhsp=54.1:send=107.0:sstart=2.0])0.54:5e-09[&&NHX:Sample_counter=rhizpot1--1||rhiztom1--3||rhiztom2--9:Type_counter=capture--13:besthit_avg=72.8625:besthit_max=83.8:besthit_min=62.7:besthit_std=7.795774954605675:besthit_sum=582.9:bitscore_avg=156.125:bitscore_max=168.0:bitscore_min=145.0:bitscore_std=9.68706796271636:bitscore_sum=1249.0:capture_class_counter=c__Gammaproteobacteria--13:capture_domain_counter=d__Bacteria--13:capture_family_counter=f__Oleiphilaceae--5||f__Pseudomonadaceae--8:capture_genus_counter=g__Marinobacter--5||g__Pseudomonas_E--8:capture_order_counter=o__Pseudomonadales--13:capture_phylum_counter=p__Proteobacteria--13:capture_species_counter=s__Marinobacter lutaoensis--5||s__Pseudomonas_E sp000633395--1||s__Pseudomonas_E sp900108875--7:evalue_avg=2.6411300930125e-45:evalue_max=1.91e-44:evalue_min=1.49e-53:evalue_std=6.662252039405193e-45:evalue_sum=2.11290407441e-44:gapopen_avg=0.25:gapopen_max=2.0:gapopen_min=0.0:gapopen_std=0.7071067811865476:gapopen_sum=2.0:gtdb_class_counter=:gtdb_domain_counter=:gtdb_family_counter=:gtdb_genus_counter=:gtdb_order_counter=:gtdb_phylum_counter=:gtdb_species_counter=:heptad_counter=MCP-44H--1||MCP-52H--12:lbd_counter=:length_avg=132.5:length_max=161.0:length_min=99.0:length_std=21.226667863125115:length_sum=1060.0:mismatch_avg=36.625:mismatch_max=55.0:mismatch_min=16.0:mismatch_std=14.421586003527588:mismatch_sum=293.0:name=N373778:qcovhsp_avg=97.85:qcovhsp_max=100.0:qcovhsp_min=95.8:qcovhsp_std=1.5380878667079736:qcovhsp_sum=782.8:qend_avg=132.875:qend_max=159.0:qend_min=101.0:qend_std=20.434127616039092:qend_sum=1063.0:qstart_avg=1.75:qstart_max=3.0:qstart_min=1.0:qstart_std=0.7071067811865476:qstart_sum=14.0:ref_name_counter=GB_GCA_002083825.1_protein.faa_DAZV01000059.1_40@PF00015_full_PFAM.411.583--1||GB_GCA_011057325.1_protein.faa_DSGV01000024.1_76@PF00015_full_PFAM.400.596--6||GB_GCA_017744355.1_protein.faa_JAGIBK010000005.1_112@PF00015_full_PFAM.421.581--1:scovhsp_avg=70.85:scovhsp_max=88.8:scovhsp_min=50.5:scovhsp_std=14.401190426985044:scovhsp_sum=566.8:send_avg=141.625:send_max=172.0:send_min=107.0:send_std=21.043746950443158:send_sum=1133.0:sstart_avg=10.375:sstart_max=33.0:sstart_min=2.0:sstart_std=12.281664614956954:sstart_sum=83.0])0.51:5e-09[&&NHX:Sample_counter=rhizpot1--1||rhiztom1--3||rhiztom2--10:Type_counter=capture--14:besthit_avg=73.69999999999999:besthit_max=83.8:besthit_min=62.7:besthit_std=7.712976079309463:besthit_sum=663.3:bitscore_avg=154.33333333333334:bitscore_max=168.0:bitscore_min=140.0:bitscore_std=10.53565375285274:bitscore_sum=1389.0:capture_class_counter=c__Gammaproteobacteria--14:capture_domain_counter=d__Bacteria--14:capture_family_counter=f__Oleiphilaceae--6||f__Pseudomonadaceae--8:capture_genus_counter=g__Marinobacter--6||g__Pseudomonas_E--8:capture_order_counter=o__Pseudomonadales--14:capture_phylum_counter=p__Proteobacteria--14:capture_species_counter=s__Marinobacter lutaoensis--6||s__Pseudomonas_E sp000633395--1||s__Pseudomonas_E sp900108875--7:evalue_avg=5.334767119378889e-44:evalue_max=4.59e-43:evalue_min=1.49e-53:evalue_std=1.5224722393396706e-43:evalue_sum=4.801290407441e-43:gapopen_avg=0.2222222222222222:gapopen_max=2.0:gapopen_min=0.0:gapopen_std=0.6666666666666666:gapopen_sum=2.0:gtdb_class_counter=:gtdb_domain_counter=:gtdb_family_counter=:gtdb_genus_counter=:gtdb_order_counter=:gtdb_phylum_counter=:gtdb_species_counter=:heptad_counter=MCP-44H--1||MCP-52H--13:lbd_counter=:length_avg=129.11111111111111:length_max=161.0:length_min=99.0:length_std=22.30719863880517:length_sum=1162.0:mismatch_avg=34.77777777777778:mismatch_max=55.0:mismatch_min=16.0:mismatch_std=14.584047601555765:mismatch_sum=313.0:name=N373779:qcovhsp_avg=97.97777777777777:qcovhsp_max=100.0:qcovhsp_min=95.8:qcovhsp_std=1.4889407121992615:qcovhsp_sum=881.8:qend_avg=129.55555555555554:qend_max=159.0:qend_min=101.0:qend_std=21.552906480977867:qend_sum=1166.0:qstart_avg=1.7777777777777777:qstart_max=3.0:qstart_min=1.0:qstart_std=0.6666666666666666:qstart_sum=16.0:ref_name_counter=GB_GCA_002083825.1_protein.faa_DAZV01000059.1_40@PF00015_full_PFAM.411.583--1||GB_GCA_011057325.1_protein.faa_DSGV01000024.1_76@PF00015_full_PFAM.400.596--7||GB_GCA_017744355.1_protein.faa_JAGIBK010000005.1_112@PF00015_full_PFAM.421.581--1:scovhsp_avg=68.75555555555555:scovhsp_max=88.8:scovhsp_min=50.5:scovhsp_std=14.864396313936794:scovhsp_sum=618.8:send_avg=137.33333333333334:send_max=172.0:send_min=103.0:send_std=23.521266972678152:send_sum=1236.0:sstart_avg=9.444444444444445:sstart_max=33.0:sstart_min=2.0:sstart_std=11.8227652339788:sstart_sum=85.0])0.74:0.0180422[&&NHX:Sample_counter=rhizpot1--1||rhiztom1--3||rhiztom2--11:Type_counter=capture--15:besthit_avg=73.69999999999999:besthit_max=83.8:besthit_min=62.7:besthit_std=7.712976079309463:besthit_sum=663.3:bitscore_avg=154.33333333333334:bitscore_max=168.0:bitscore_min=140.0:bitscore_std=10.53565375285274:bitscore_sum=1389.0:capture_class_counter=c__Gammaproteobacteria--15:capture_domain_counter=d__Bacteria--15:capture_family_counter=f__Oleiphilaceae--6||f__Pseudomonadaceae--9:capture_genus_counter=g__Marinobacter--6||g__Pseudomonas_E--9:capture_order_counter=o__Pseudomonadales--15:capture_phylum_counter=p__Proteobacteria--15:capture_species_counter=s__Marinobacter lutaoensis--6||s__Pseudomonas_E mosselii_B--1||s__Pseudomonas_E sp000633395--1||s__Pseudomonas_E sp900108875--7:evalue_avg=5.334767119378889e-44:evalue_max=4.59e-43:evalue_min=1.49e-53:evalue_std=1.5224722393396706e-43:evalue_sum=4.801290407441e-43:gapopen_avg=0.2222222222222222:gapopen_max=2.0:gapopen_min=0.0:gapopen_std=0.6666666666666666:gapopen_sum=2.0:gtdb_class_counter=:gtdb_domain_counter=:gtdb_family_counter=:gtdb_genus_counter=:gtdb_order_counter=:gtdb_phylum_counter=:gtdb_species_counter=:heptad_counter=MCP-44H--1||MCP-52H--14:lbd_counter=:length_avg=129.11111111111111:length_max=161.0:length_min=99.0:length_std=22.30719863880517:length_sum=1162.0:mismatch_avg=34.77777777777778:mismatch_max=55.0:mismatch_min=16.0:mismatch_std=14.584047601555765:mismatch_sum=313.0:name=N373780:qcovhsp_avg=97.97777777777777:qcovhsp_max=100.0:qcovhsp_min=95.8:qcovhsp_std=1.4889407121992615:qcovhsp_sum=881.8:qend_avg=129.55555555555554:qend_max=159.0:qend_min=101.0:qend_std=21.552906480977867:qend_sum=1166.0:qstart_avg=1.7777777777777777:qstart_max=3.0:qstart_min=1.0:qstart_std=0.6666666666666666:qstart_sum=16.0:ref_name_counter=GB_GCA_002083825.1_protein.faa_DAZV01000059.1_40@PF00015_full_PFAM.411.583--1||GB_GCA_011057325.1_protein.faa_DSGV01000024.1_76@PF00015_full_PFAM.400.596--7||GB_GCA_017744355.1_protein.faa_JAGIBK010000005.1_112@PF00015_full_PFAM.421.581--1:scovhsp_avg=68.75555555555555:scovhsp_max=88.8:scovhsp_min=50.5:scovhsp_std=14.864396313936794:scovhsp_sum=618.8:send_avg=137.33333333333334:send_max=172.0:send_min=103.0:send_std=23.521266972678152:send_sum=1236.0:sstart_avg=9.444444444444445:sstart_max=33.0:sstart_min=2.0:sstart_std=11.8227652339788:sstart_sum=85.0])0.807:0.0330873[&&NHX:Sample_counter=rhizpot1--2||rhiztom1--3||rhiztom2--14:Type_counter=capture--19:besthit_avg=73.69999999999999:besthit_max=83.8:besthit_min=62.7:besthit_std=7.712976079309463:besthit_sum=663.3:bitscore_avg=154.33333333333334:bitscore_max=168.0:bitscore_min=140.0:bitscore_std=10.535653752852738:bitscore_sum=1389.0:capture_class_counter=c__AC1--1||c__Desulfovibrionia--2||c__Gammaproteobacteria--15||c__Planctomycetia--1:capture_domain_counter=d__Bacteria--19:capture_family_counter=f__Desulfovibrionaceae--2||f__Lacipirellulaceae--1||f__Oleiphilaceae--6||f__Pseudomonadaceae--9||f__UBA2255--1:capture_genus_counter=g__GCA-2702655--1||g__Marinobacter--6||g__Pseudomonas_E--9||g__Solidesulfovibrio--2||g__UBA2255--1:capture_order_counter=o__AC1--1||o__Desulfovibrionales--2||o__Pirellulales--1||o__Pseudomonadales--15:capture_phylum_counter=p__Desulfobacterota_I--2||p__Edwardsbacteria--1||p__Planctomycetota--1||p__Proteobacteria--15:capture_species_counter=s__GCA-2702655 sp002702655--1||s__Marinobacter lutaoensis--6||s__Pseudomonas_E mosselii_B--1||s__Pseudomonas_E sp000633395--1||s__Pseudomonas_E sp900108875--7||s__Solidesulfovibrio magneticus_A--2||s__UBA2255 sp002347565--1:evalue_avg=5.334767119378889e-44:evalue_max=4.59e-43:evalue_min=1.49e-53:evalue_std=1.5224722393396706e-43:evalue_sum=4.801290407441e-43:gapopen_avg=0.2222222222222222:gapopen_max=2.0:gapopen_min=0.0:gapopen_std=0.6666666666666666:gapopen_sum=2.0:gtdb_class_counter=:gtdb_domain_counter=:gtdb_family_counter=:gtdb_genus_counter=:gtdb_order_counter=:gtdb_phylum_counter=:gtdb_species_counter=:heptad_counter=MCP-44H--1||MCP-52H--18:lbd_counter=:length_avg=129.11111111111111:length_max=161.0:length_min=99.0:length_std=22.30719863880517:length_sum=1162.0:mismatch_avg=34.77777777777778:mismatch_max=55.0:mismatch_min=16.0:mismatch_std=14.584047601555765:mismatch_sum=313.0:name=N373781:qcovhsp_avg=97.97777777777777:qcovhsp_max=100.0:qcovhsp_min=95.8:qcovhsp_std=1.4889407121992613:qcovhsp_sum=881.8:qend_avg=129.55555555555554:qend_max=159.0:qend_min=101.0:qend_std=21.552906480977867:qend_sum=1166.0:qstart_avg=1.7777777777777777:qstart_max=3.0:qstart_min=1.0:qstart_std=0.6666666666666666:qstart_sum=16.0:ref_name_counter=GB_GCA_002083825.1_protein.faa_DAZV01000059.1_40@PF00015_full_PFAM.411.583--1||GB_GCA_011057325.1_protein.faa_DSGV01000024.1_76@PF00015_full_PFAM.400.596--7||GB_GCA_017744355.1_protein.faa_JAGIBK010000005.1_112@PF00015_full_PFAM.421.581--1:scovhsp_avg=68.75555555555555:scovhsp_max=88.8:scovhsp_min=50.5:scovhsp_std=14.864396313936794:scovhsp_sum=618.8:send_avg=137.33333333333334:send_max=172.0:send_min=103.0:send_std=23.521266972678152:send_sum=1236.0:sstart_avg=9.444444444444445:sstart_max=33.0:sstart_min=2.0:sstart_std=11.822765233978801:sstart_sum=85.0],0e90d14e-90ef-48e5-8dd1-35d997783463_6@MCPsignal.835.950:0.0941054[&&NHX:Sample=rhizpot1:Type=capture:besthit=76.8:bitscore=149.0:capture_class=c__Gammaproteobacteria:capture_domain=d__Bacteria:capture_family=f__Pseudomonadaceae:capture_genus=g__Pseudomonas_B:capture_order=o__Pseudomonadales:capture_phylum=p__Proteobacteria:capture_species=s__Pseudomonas_B sp001512295:evalue=3.43e-46:gapopen=1.0:heptad=MCP-52H:length=112.0:mismatch=25.0:qcovhsp=96.5:qend=115.0:qstart=5.0:ref_name=GB_GCA_011057325.1_protein.faa_DSGV01000024.1_76@PF00015_full_PFAM.400.596:scovhsp=57.1:send=116.0:sstart=5.0])1:0.148669[&&NHX:Sample_counter=rhizpot1--3||rhiztom1--3||rhiztom2--14:Type_counter=capture--20:besthit_avg=74.00999999999999:besthit_max=83.8:besthit_min=62.7:besthit_std=7.337642673229596:besthit_sum=740.0999999999999:bitscore_avg=153.8:bitscore_max=168.0:bitscore_min=140.0:bitscore_std=10.075272259900032:bitscore_sum=1538.0:capture_class_counter=c__AC1--1||c__Desulfovibrionia--2||c__Gammaproteobacteria--16||c__Planctomycetia--1:capture_domain_counter=d__Bacteria--20:capture_family_counter=f__Desulfovibrionaceae--2||f__Lacipirellulaceae--1||f__Oleiphilaceae--6||f__Pseudomonadaceae--10||f__UBA2255--1:capture_genus_counter=g__GCA-2702655--1||g__Marinobacter--6||g__Pseudomonas_B--1||g__Pseudomonas_E--9||g__Solidesulfovibrio--2||g__UBA2255--1:capture_order_counter=o__AC1--1||o__Desulfovibrionales--2||o__Pirellulales--1||o__Pseudomonadales--16:capture_phylum_counter=p__Desulfobacterota_I--2||p__Edwardsbacteria--1||p__Planctomycetota--1||p__Proteobacteria--16:capture_species_counter=s__GCA-2702655 sp002702655--1||s__Marinobacter lutaoensis--6||s__Pseudomonas_B sp001512295--1||s__Pseudomonas_E mosselii_B--1||s__Pseudomonas_E sp000633395--1||s__Pseudomonas_E sp900108875--7||s__Solidesulfovibrio magneticus_A--2||s__UBA2255 sp002347565--1:evalue_avg=4.804720407441e-44:evalue_max=4.59e-43:evalue_min=1.49e-53:evalue_std=1.4451539065146951e-43:evalue_sum=4.804720407441e-43:gapopen_avg=0.3:gapopen_max=2.0:gapopen_min=0.0:gapopen_std=0.6749485577105528:gapopen_sum=3.0:gtdb_class_counter=:gtdb_domain_counter=:gtdb_family_counter=:gtdb_genus_counter=:gtdb_order_counter=:gtdb_phylum_counter=:gtdb_species_counter=:heptad_counter=MCP-44H--1||MCP-52H--19:lbd_counter=:length_avg=127.4:length_max=161.0:length_min=99.0:length_std=21.716353285024628:length_sum=1274.0:mismatch_avg=33.8:mismatch_max=55.0:mismatch_min=16.0:mismatch_std=14.093339640490548:mismatch_sum=338.0:name=N373783:qcovhsp_avg=97.83:qcovhsp_max=100.0:qcovhsp_min=95.8:qcovhsp_std=1.4795269514273808:qcovhsp_sum=978.3:qend_avg=128.1:qend_max=159.0:qend_min=101.0:qend_std=20.835066594565998:qend_sum=1281.0:qstart_avg=2.1:qstart_max=5.0:qstart_min=1.0:qstart_std=1.1972189997378648:qstart_sum=21.0:ref_name_counter=GB_GCA_002083825.1_protein.faa_DAZV01000059.1_40@PF00015_full_PFAM.411.583--1||GB_GCA_011057325.1_protein.faa_DSGV01000024.1_76@PF00015_full_PFAM.400.596--8||GB_GCA_017744355.1_protein.faa_JAGIBK010000005.1_112@PF00015_full_PFAM.421.581--1:scovhsp_avg=67.59:scovhsp_max=88.8:scovhsp_min=50.5:scovhsp_std=14.490874523107443:scovhsp_sum=675.9:send_avg=135.2:send_max=172.0:send_min=103.0:send_std=23.179492852279765:send_sum=1352.0:sstart_avg=9.0:sstart_max=33.0:sstart_min=2.0:sstart_std=11.234866364235145:sstart_sum=90.0],2e147859-e3a9-47ac-b3a3-111d5a5ee7a1_2@MCPsignal.32.145:0.149615[&&NHX:Sample=rhiztom2:Type=capture:besthit=65.5:bitscore=128.0:capture_class=c__Desulfovibrionia:capture_domain=d__Bacteria:capture_family=f__Desulfovibrionaceae:capture_genus=g__Solidesulfovibrio:capture_order=o__Desulfovibrionales:capture_phylum=p__Desulfobacterota_I:capture_species=s__Solidesulfovibrio magneticus_A:evalue=2.55e-38:gapopen=0.0:heptad=MCP-52H:length=113.0:mismatch=39.0:qcovhsp=100.0:qend=113.0:qstart=1.0:ref_name=GB_GCA_019239775.1_protein.faa_JAFAZN010000304.1_38@PF00015_full_PFAM.544.718:scovhsp=64.9:send=174.0:sstart=62.0])0:5e-09[&&NHX:Sample_counter=rhizpot1--3||rhiztom1--3||rhiztom2--15:Type_counter=capture--21:besthit_avg=73.23636363636363:besthit_max=83.8:besthit_min=62.7:besthit_std=7.418931557478168:besthit_sum=805.5999999999999:bitscore_avg=151.45454545454547:bitscore_max=168.0:bitscore_min=128.0:bitscore_std=12.323665334336505:bitscore_sum=1666.0:capture_class_counter=c__AC1--1||c__Desulfovibrionia--3||c__Gammaproteobacteria--16||c__Planctomycetia--1:capture_domain_counter=d__Bacteria--21:capture_family_counter=f__Desulfovibrionaceae--3||f__Lacipirellulaceae--1||f__Oleiphilaceae--6||f__Pseudomonadaceae--10||f__UBA2255--1:capture_genus_counter=g__GCA-2702655--1||g__Marinobacter--6||g__Pseudomonas_B--1||g__Pseudomonas_E--9||g__Solidesulfovibrio--3||g__UBA2255--1:capture_order_counter=o__AC1--1||o__Desulfovibrionales--3||o__Pirellulales--1||o__Pseudomonadales--16:capture_phylum_counter=p__Desulfobacterota_I--3||p__Edwardsbacteria--1||p__Planctomycetota--1||p__Proteobacteria--16:capture_species_counter=s__GCA-2702655 sp002702655--1||s__Marinobacter lutaoensis--6||s__Pseudomonas_B sp001512295--1||s__Pseudomonas_E mosselii_B--1||s__Pseudomonas_E sp000633395--1||s__Pseudomonas_E sp900108875--7||s__Solidesulfovibrio magneticus_A--3||s__UBA2255 sp002347565--1:evalue_avg=2.3182254974582496e-39:evalue_max=2.55e-38:evalue_min=1.49e-53:evalue_std=7.688524801178225e-39:evalue_sum=2.5500480472040746e-38:gapopen_avg=0.2727272727272727:gapopen_max=2.0:gapopen_min=0.0:gapopen_std=0.6466697906828633:gapopen_sum=3.0:gtdb_class_counter=:gtdb_domain_counter=:gtdb_family_counter=:gtdb_genus_counter=:gtdb_order_counter=:gtdb_phylum_counter=:gtdb_species_counter=:heptad_counter=MCP-44H--1||MCP-52H--20:lbd_counter=:length_avg=126.0909090909091:length_max=161.0:length_min=99.0:length_std=21.054474799693036:length_sum=1387.0:mismatch_avg=34.27272727272727:mismatch_max=55.0:mismatch_min=16.0:mismatch_std=13.461730268363787:mismatch_sum=377.0:name=N373785:qcovhsp_avg=98.02727272727272:qcovhsp_max=100.0:qcovhsp_min=95.8:qcovhsp_std=1.5486064116430027:qcovhsp_sum=1078.3:qend_avg=126.72727272727273:qend_max=159.0:qend_min=101.0:qend_std=20.283446004517618:qend_sum=1394.0:qstart_avg=2.0:qstart_max=5.0:qstart_min=1.0:qstart_std=1.1832159566199232:qstart_sum=22.0:ref_name_counter=GB_GCA_002083825.1_protein.faa_DAZV01000059.1_40@PF00015_full_PFAM.411.583--1||GB_GCA_011057325.1_protein.faa_DSGV01000024.1_76@PF00015_full_PFAM.400.596--8||GB_GCA_017744355.1_protein.faa_JAGIBK010000005.1_112@PF00015_full_PFAM.421.581--1||GB_GCA_019239775.1_protein.faa_JAFAZN010000304.1_38@PF00015_full_PFAM.544.718--1:scovhsp_avg=67.34545454545454:scovhsp_max=88.8:scovhsp_min=50.5:scovhsp_std=13.771155625898912:scovhsp_sum=740.8:send_avg=138.72727272727272:send_max=174.0:send_min=103.0:send_std=24.908195073472942:send_sum=1526.0:sstart_avg=13.818181818181818:sstart_max=62.0:sstart_min=2.0:sstart_std=19.208426181330847:sstart_sum=152.0],(0f40dca1-f4fb-4c14-b330-a734ff63c544_4@MCPsignal.406.543:0.175856[&&NHX:Sample=rhizpot3:Type=capture:besthit=75.2:bitscore=172.0:capture_class=c__Fimbriimonadia:capture_domain=d__Bacteria:capture_family=f__Fimbriimonadaceae:capture_genus=g__UBA8783:capture_order=o__Fimbriimonadales:capture_phylum=p__Armatimonadota:capture_species=s__UBA8783 sp003516955:evalue=6.47e-55:gapopen=0.0:heptad=MCP-52H:length=133.0:mismatch=33.0:qcovhsp=97.1:qend=136.0:qstart=4.0:ref_name=GB_GCA_011057325.1_protein.faa_DSGV01000024.1_76@PF00015_full_PFAM.400.596:scovhsp=67.9:send=134.0:sstart=2.0],e3b678f0-572f-4351-bfdd-f64aac479cce_2@MCPsignal.139.267:0.107703[&&NHX:Sample=rhiztom3:Type=capture:capture_class=c__Gammaproteobacteria:capture_domain=d__Bacteria:capture_family=f__Burkholderiaceae:capture_genus=g__Janthinobacterium:capture_order=o__Burkholderiales:capture_phylum=p__Proteobacteria:capture_species=s__Janthinobacterium sp014379395:heptad=MCP-52H])0.899:0.0432626[&&NHX:Sample_counter=rhizpot3--1||rhiztom3--1:Type_counter=capture--2:besthit_avg=75.2:besthit_max=75.2:besthit_min=75.2:besthit_std=0:besthit_sum=75.2:bitscore_avg=172.0:bitscore_max=172.0:bitscore_min=172.0:bitscore_std=0:bitscore_sum=172.0:capture_class_counter=c__Fimbriimonadia--1||c__Gammaproteobacteria--1:capture_domain_counter=d__Bacteria--2:capture_family_counter=f__Burkholderiaceae--1||f__Fimbriimonadaceae--1:capture_genus_counter=g__Janthinobacterium--1||g__UBA8783--1:capture_order_counter=o__Burkholderiales--1||o__Fimbriimonadales--1:capture_phylum_counter=p__Armatimonadota--1||p__Proteobacteria--1:capture_species_counter=s__Janthinobacterium sp014379395--1||s__UBA8783 sp003516955--1:evalue_avg=6.47e-55:evalue_max=6.47e-55:evalue_min=6.47e-55:evalue_std=0:evalue_sum=6.47e-55:gapopen_avg=0.0:gapopen_max=0.0:gapopen_min=0.0:gapopen_std=0:gapopen_sum=0.0:gtdb_class_counter=:gtdb_domain_counter=:gtdb_family_counter=:gtdb_genus_counter=:gtdb_order_counter=:gtdb_phylum_counter=:gtdb_species_counter=:heptad_counter=MCP-52H--2:lbd_counter=:length_avg=133.0:length_max=133.0:length_min=133.0:length_std=0:length_sum=133.0:mismatch_avg=33.0:mismatch_max=33.0:mismatch_min=33.0:mismatch_std=0:mismatch_sum=33.0:name=N373788:qcovhsp_avg=97.1:qcovhsp_max=97.1:qcovhsp_min=97.1:qcovhsp_std=0:qcovhsp_sum=97.1:qend_avg=136.0:qend_max=136.0:qend_min=136.0:qend_std=0:qend_sum=136.0:qstart_avg=4.0:qstart_max=4.0:qstart_min=4.0:qstart_std=0:qstart_sum=4.0:ref_name_counter=GB_GCA_011057325.1_protein.faa_DSGV01000024.1_76@PF00015_full_PFAM.400.596--1:scovhsp_avg=67.9:scovhsp_max=67.9:scovhsp_min=67.9:scovhsp_std=0:scovhsp_sum=67.9:send_avg=134.0:send_max=134.0:send_min=134.0:send_std=0:send_sum=134.0:sstart_avg=2.0:sstart_max=2.0:sstart_min=2.0:sstart_std=0:sstart_sum=2.0])0.782:0.0175182[&&NHX:Sample_counter=rhizpot1--3||rhizpot3--1||rhiztom1--3||rhiztom2--15||rhiztom3--1:Type_counter=capture--23:besthit_avg=73.39999999999999:besthit_max=83.8:besthit_min=62.7:besthit_std=7.096349894007609:besthit_sum=880.7999999999998:bitscore_avg=153.16666666666666:bitscore_max=172.0:bitscore_min=128.0:bitscore_std=13.162158798708678:bitscore_sum=1838.0:capture_class_counter=c__AC1--1||c__Desulfovibrionia--3||c__Fimbriimonadia--1||c__Gammaproteobacteria--17||c__Planctomycetia--1:capture_domain_counter=d__Bacteria--23:capture_family_counter=f__Burkholderiaceae--1||f__Desulfovibrionaceae--3||f__Fimbriimonadaceae--1||f__Lacipirellulaceae--1||f__Oleiphilaceae--6||f__Pseudomonadaceae--10||f__UBA2255--1:capture_genus_counter=g__GCA-2702655--1||g__Janthinobacterium--1||g__Marinobacter--6||g__Pseudomonas_B--1||g__Pseudomonas_E--9||g__Solidesulfovibrio--3||g__UBA2255--1||g__UBA8783--1:capture_order_counter=o__AC1--1||o__Burkholderiales--1||o__Desulfovibrionales--3||o__Fimbriimonadales--1||o__Pirellulales--1||o__Pseudomonadales--16:capture_phylum_counter=p__Armatimonadota--1||p__Desulfobacterota_I--3||p__Edwardsbacteria--1||p__Planctomycetota--1||p__Proteobacteria--17:capture_species_counter=s__GCA-2702655 sp002702655--1||s__Janthinobacterium sp014379395--1||s__Marinobacter lutaoensis--6||s__Pseudomonas_B sp001512295--1||s__Pseudomonas_E mosselii_B--1||s__Pseudomonas_E sp000633395--1||s__Pseudomonas_E sp900108875--7||s__Solidesulfovibrio magneticus_A--3||s__UBA2255 sp002347565--1||s__UBA8783 sp003516955--1:evalue_avg=2.125040039336729e-39:evalue_max=2.55e-38:evalue_min=6.47e-55:evalue_std=7.36120332422033e-39:evalue_sum=2.5500480472040746e-38:gapopen_avg=0.25:gapopen_max=2.0:gapopen_min=0.0:gapopen_std=0.621581560508061:gapopen_sum=3.0:gtdb_class_counter=:gtdb_domain_counter=:gtdb_family_counter=:gtdb_genus_counter=:gtdb_order_counter=:gtdb_phylum_counter=:gtdb_species_counter=:heptad_counter=MCP-44H--1||MCP-52H--22:lbd_counter=:length_avg=126.66666666666667:length_max=161.0:length_min=99.0:length_std=20.173489955129156:length_sum=1520.0:mismatch_avg=34.166666666666664:mismatch_max=55.0:mismatch_min=16.0:mismatch_std=12.840513536412315:mismatch_sum=410.0:name=N373789:qcovhsp_avg=97.95:qcovhsp_max=100.0:qcovhsp_min=95.8:qcovhsp_std=1.5006059382190189:qcovhsp_sum=1175.4:qend_avg=127.5:qend_max=159.0:qend_min=101.0:qend_std=19.523878154245335:qend_sum=1530.0:qstart_avg=2.1666666666666665:qstart_max=5.0:qstart_min=1.0:qstart_std=1.2673044646258476:qstart_sum=26.0:ref_name_counter=GB_GCA_002083825.1_protein.faa_DAZV01000059.1_40@PF00015_full_PFAM.411.583--1||GB_GCA_011057325.1_protein.faa_DSGV01000024.1_76@PF00015_full_PFAM.400.596--9||GB_GCA_017744355.1_protein.faa_JAGIBK010000005.1_112@PF00015_full_PFAM.421.581--1||GB_GCA_019239775.1_protein.faa_JAFAZN010000304.1_38@PF00015_full_PFAM.544.718--1:scovhsp_avg=67.39166666666667:scovhsp_max=88.8:scovhsp_min=50.5:scovhsp_std=13.131257527077299:scovhsp_sum=808.6999999999999:send_avg=138.33333333333334:send_max=174.0:send_min=103.0:send_std=23.78820690759999:send_sum=1660.0:sstart_avg=12.833333333333334:sstart_max=62.0:sstart_min=2.0:sstart_std=18.62956269107265:sstart_sum=154.0],(((((((386bf349-7519-5ee6-a6f8-cb53ff3cb23c_6@MCPsignal.61.242:0.00858517[&&NHX:Sample=rhiztom2:Type=capture:besthit=66.9:bitscore=196.0:capture_class=c__Sericytochromatia:capture_domain=d__Bacteria:capture_family=f__UBA4093:capture_genus=g__UBA4093:capture_order=o__S15B-MN24:capture_phylum=p__Cyanobacteria:capture_species=s__UBA4093 sp002083825:evalue=6.3e-64:gapopen=0.0:heptad=MCP-40H:length=172.0:mismatch=57.0:qcovhsp=95.0:qend=176.0:qstart=5.0:ref_name=GB_GCA_002083825.1_protein.faa_DAZV01000059.1_40@PF00015_full_PFAM.411.583:scovhsp=100.0:send=172.0:sstart=1.0],1170aafd-0de0-5cb0-813f-3c5344bbcc5c_3@MCPsignal.421.601:0.0270099[&&NHX:Sample=rhiztom1:Type=capture:capture_class=c__Sericytochromatia:capture_domain=d__Bacteria:capture_family=f__UBA4093:capture_genus=g__UBA4093:capture_order=o__S15B-MN24:capture_phylum=p__Cyanobacteria:capture_species=s__UBA4093 sp002083825:heptad=MCP-52H])0:5e-09[&&NHX:Sample_counter=rhiztom1--1||rhiztom2--1:Type_counter=capture--2:besthit_avg=66.9:besthit_max=66.9:besthit_min=66.9:besthit_std=0:besthit_sum=66.9:bitscore_avg=196.0:bitscore_max=196.0:bitscore_min=196.0:bitscore_std=0:bitscore_sum=196.0:capture_class_counter=c__Sericytochromatia--2:capture_domain_counter=d__Bacteria--2:capture_family_counter=f__UBA4093--2:capture_genus_counter=g__UBA4093--2:capture_order_counter=o__S15B-MN24--2:capture_phylum_counter=p__Cyanobacteria--2:capture_species_counter=s__UBA4093 sp002083825--2:evalue_avg=6.3e-64:evalue_max=6.3e-64:evalue_min=6.3e-64:evalue_std=0:evalue_sum=6.3e-64:gapopen_avg=0.0:gapopen_max=0.0:gapopen_min=0.0:gapopen_std=0:gapopen_sum=0.0:gtdb_class_counter=:gtdb_domain_counter=:gtdb_family_counter=:gtdb_genus_counter=:gtdb_order_counter=:gtdb_phylum_counter=:gtdb_species_counter=:heptad_counter=MCP-40H--1||MCP-52H--1:lbd_counter=:length_avg=172.0:length_max=172.0:length_min=172.0:length_std=0:length_sum=172.0:mismatch_avg=57.0:mismatch_max=57.0:mismatch_min=57.0:mismatch_std=0:mismatch_sum=57.0:name=N373792:qcovhsp_avg=95.0:qcovhsp_max=95.0:qcovhsp_min=95.0:qcovhsp_std=0:qcovhsp_sum=95.0:qend_avg=176.0:qend_max=176.0:qend_min=176.0:qend_std=0:qend_sum=176.0:qstart_avg=5.0:qstart_max=5.0:qstart_min=5.0:qstart_std=0:qstart_sum=5.0:ref_name_counter=GB_GCA_002083825.1_protein.faa_DAZV01000059.1_40@PF00015_full_PFAM.411.583--1:scovhsp_avg=100.0:scovhsp_max=100.0:scovhsp_min=100.0:scovhsp_std=0:scovhsp_sum=100.0:send_avg=172.0:send_max=172.0:send_min=172.0:send_std=0:send_sum=172.0:sstart_avg=1.0:sstart_max=1.0:sstart_min=1.0:sstart_std=0:sstart_sum=1.0],((4c6e51d8-a92d-4064-8173-2c77933bc3a9_1@MCPsignal.163.294:0[&&NHX:Sample=rhiztom2:Type=capture:capture_class=c__Sericytochromatia:capture_domain=d__Bacteria:capture_family=f__UBA4093:capture_genus=g__UBA4093:capture_order=o__S15B-MN24:capture_phylum=p__Cyanobacteria:capture_species=s__UBA4093 sp002083825:heptad=MCP-52H],947faf85-49b6-4367-8ca1-2f2188a9bf97_1@MCPsignal.163.294:0[&&NHX:Sample=rhiztom2:Type=capture:capture_class=c__Sericytochromatia:capture_domain=d__Bacteria:capture_family=f__UBA4093:capture_genus=g__UBA4093:capture_order=o__S15B-MN24:capture_phylum=p__Cyanobacteria:capture_species=s__UBA4093 sp002083825:heptad=MCP-52H]):5e-09[&&NHX:Sample_counter=rhiztom2--2:Type_counter=capture--2:capture_class_counter=c__Sericytochromatia--2:capture_domain_counter=d__Bacteria--2:capture_family_counter=f__UBA4093--2:capture_genus_counter=g__UBA4093--2:capture_order_counter=o__S15B-MN24--2:capture_phylum_counter=p__Cyanobacteria--2:capture_species_counter=s__UBA4093 sp002083825--2:gtdb_class_counter=:gtdb_domain_counter=:gtdb_family_counter=:gtdb_genus_counter=:gtdb_order_counter=:gtdb_phylum_counter=:gtdb_species_counter=:heptad_counter=MCP-52H--2:lbd_counter=:name=N373795:ref_name_counter=],653f09b0-00f7-4fed-8374-af8b5129166e_6@MCPsignal.163.294:0.0062047[&&NHX:Sample=rhiztom2:Type=capture:capture_class=c__Actinomycetia:capture_domain=d__Bacteria:capture_family=f__Kineosporiaceae:capture_genus=g__R-H-3:capture_order=o__Actinomycetales:capture_phylum=p__Actinobacteriota:capture_species=s__R-H-3 sp002198675:heptad=MCP-52H])0.849:0.00620996[&&NHX:Sample_counter=rhiztom2--3:Type_counter=capture--3:capture_class_counter=c__Actinomycetia--1||c__Sericytochromatia--2:capture_domain_counter=d__Bacteria--3:capture_family_counter=f__Kineosporiaceae--1||f__UBA4093--2:capture_genus_counter=g__R-H-3--1||g__UBA4093--2:capture_order_counter=o__Actinomycetales--1||o__S15B-MN24--2:capture_phylum_counter=p__Actinobacteriota--1||p__Cyanobacteria--2:capture_species_counter=s__R-H-3 sp002198675--1||s__UBA4093 sp002083825--2:gtdb_class_counter=:gtdb_domain_counter=:gtdb_family_counter=:gtdb_genus_counter=:gtdb_order_counter=:gtdb_phylum_counter=:gtdb_species_counter=:heptad_counter=MCP-52H--3:lbd_counter=:name=N373797:ref_name_counter=])0:5e-09[&&NHX:Sample_counter=rhiztom1--1||rhiztom2--4:Type_counter=capture--5:besthit_avg=66.9:besthit_max=66.9:besthit_min=66.9:besthit_std=0:besthit_sum=66.9:bitscore_avg=196.0:bitscore_max=196.0:bitscore_min=196.0:bitscore_std=0:bitscore_sum=196.0:capture_class_counter=c__Actinomycetia--1||c__Sericytochromatia--4:capture_domain_counter=d__Bacteria--5:capture_family_counter=f__Kineosporiaceae--1||f__UBA4093--4:capture_genus_counter=g__R-H-3--1||g__UBA4093--4:capture_order_counter=o__Actinomycetales--1||o__S15B-MN24--4:capture_phylum_counter=p__Actinobacteriota--1||p__Cyanobacteria--4:capture_species_counter=s__R-H-3 sp002198675--1||s__UBA4093 sp002083825--4:evalue_avg=6.3e-64:evalue_max=6.3e-64:evalue_min=6.3e-64:evalue_std=0:evalue_sum=6.3e-64:gapopen_avg=0.0:gapopen_max=0.0:gapopen_min=0.0:gapopen_std=0:gapopen_sum=0.0:gtdb_class_counter=:gtdb_domain_counter=:gtdb_family_counter=:gtdb_genus_counter=:gtdb_order_counter=:gtdb_phylum_counter=:gtdb_species_counter=:heptad_counter=MCP-40H--1||MCP-52H--4:lbd_counter=:length_avg=172.0:length_max=172.0:length_min=172.0:length_std=0:length_sum=172.0:mismatch_avg=57.0:mismatch_max=57.0:mismatch_min=57.0:mismatch_std=0:mismatch_sum=57.0:name=N373798:qcovhsp_avg=95.0:qcovhsp_max=95.0:qcovhsp_min=95.0:qcovhsp_std=0:qcovhsp_sum=95.0:qend_avg=176.0:qend_max=176.0:qend_min=176.0:qend_std=0:qend_sum=176.0:qstart_avg=5.0:qstart_max=5.0:qstart_min=5.0:qstart_std=0:qstart_sum=5.0:ref_name_counter=GB_GCA_002083825.1_protein.faa_DAZV01000059.1_40@PF00015_full_PFAM.411.583--1:scovhsp_avg=100.0:scovhsp_max=100.0:scovhsp_min=100.0:scovhsp_std=0:scovhsp_sum=100.0:send_avg=172.0:send_max=172.0:send_min=172.0:send_std=0:send_sum=172.0:sstart_avg=1.0:sstart_max=1.0:sstart_min=1.0:sstart_std=0:sstart_sum=1.0],((((be19e9db-2d52-45d1-9de8-58f1cf82eef8_4@MCPsignal.347.496:0.0105902[&&NHX:Sample=rhiztom2:Type=capture:capture_class=c__Sericytochromatia:capture_domain=d__Bacteria:capture_family=f__UBA4093:capture_genus=g__UBA4093:capture_order=o__S15B-MN24:capture_phylum=p__Cyanobacteria:capture_species=s__UBA4093 sp002083825:heptad=MCP-52H],cc350004-5c03-43bb-846b-4a7f131608b7_6@MCPsignal.420.500:0.00998888[&&NHX:Sample=rhiztom2:Type=capture:capture_class=c__Gammaproteobacteria:capture_domain=d__Bacteria:capture_family=f__Pseudomonadaceae:capture_genus=g__Pseudomonas_E:capture_order=o__Pseudomonadales:capture_phylum=p__Proteobacteria:capture_species=s__Pseudomonas_E sp014268755:heptad=MCP-52H])0:1.8e-08[&&NHX:Sample_counter=rhiztom2--2:Type_counter=capture--2:capture_class_counter=c__Gammaproteobacteria--1||c__Sericytochromatia--1:capture_domain_counter=d__Bacteria--2:capture_family_counter=f__Pseudomonadaceae--1||f__UBA4093--1:capture_genus_counter=g__Pseudomonas_E--1||g__UBA4093--1:capture_order_counter=o__Pseudomonadales--1||o__S15B-MN24--1:capture_phylum_counter=p__Cyanobacteria--1||p__Proteobacteria--1:capture_species_counter=s__Pseudomonas_E sp014268755--1||s__UBA4093 sp002083825--1:gtdb_class_counter=:gtdb_domain_counter=:gtdb_family_counter=:gtdb_genus_counter=:gtdb_order_counter=:gtdb_phylum_counter=:gtdb_species_counter=:heptad_counter=MCP-52H--2:lbd_counter=:name=N373801:ref_name_counter=],c3778d4a-c55f-444f-8790-a64a5403cfeb_4@MCPsignal.341.519:0.00433785[&&NHX:Sample=rhiztom2:Type=capture:capture_class=c__Sericytochromatia:capture_domain=d__Bacteria:capture_family=f__UBA4093:capture_genus=g__UBA4093:capture_order=o__S15B-MN24:capture_phylum=p__Cyanobacteria:capture_species=s__UBA4093 sp002083825:heptad=MCP-40H])0:6e-09[&&NHX:Sample_counter=rhiztom2--3:Type_counter=capture--3:capture_class_counter=c__Gammaproteobacteria--1||c__Sericytochromatia--2:capture_domain_counter=d__Bacteria--3:capture_family_counter=f__Pseudomonadaceae--1||f__UBA4093--2:capture_genus_counter=g__Pseudomonas_E--1||g__UBA4093--2:capture_order_counter=o__Pseudomonadales--1||o__S15B-MN24--2:capture_phylum_counter=p__Cyanobacteria--2||p__Proteobacteria--1:capture_species_counter=s__Pseudomonas_E sp014268755--1||s__UBA4093 sp002083825--2:gtdb_class_counter=:gtdb_domain_counter=:gtdb_family_counter=:gtdb_genus_counter=:gtdb_order_counter=:gtdb_phylum_counter=:gtdb_species_counter=:heptad_counter=MCP-40H--1||MCP-52H--2:lbd_counter=:name=N373803:ref_name_counter=],3daa3eb0-4847-4d18-945e-93682d48b144_6@MCPsignal.341.519:5e-09[&&NHX:Sample=rhiztom2:Type=capture:capture_class=c__Sericytochromatia:capture_domain=d__Bacteria:capture_family=f__UBA4093:capture_genus=g__UBA4093:capture_order=o__S15B-MN24:capture_phylum=p__Cyanobacteria:capture_species=s__UBA4093 sp002083825:heptad=MCP-40H])0.968:0.0133681[&&NHX:Sample_counter=rhiztom2--4:Type_counter=capture--4:capture_class_counter=c__Gammaproteobacteria--1||c__Sericytochromatia--3:capture_domain_counter=d__Bacteria--4:capture_family_counter=f__Pseudomonadaceae--1||f__UBA4093--3:capture_genus_counter=g__Pseudomonas_E--1||g__UBA4093--3:capture_order_counter=o__Pseudomonadales--1||o__S15B-MN24--3:capture_phylum_counter=p__Cyanobacteria--3||p__Proteobacteria--1:capture_species_counter=s__Pseudomonas_E sp014268755--1||s__UBA4093 sp002083825--3:gtdb_class_counter=:gtdb_domain_counter=:gtdb_family_counter=:gtdb_genus_counter=:gtdb_order_counter=:gtdb_phylum_counter=:gtdb_species_counter=:heptad_counter=MCP-40H--2||MCP-52H--2:lbd_counter=:name=N373805:ref_name_counter=],(8b5e5c8f-a01b-494d-a141-74d22579f213_6@MCPsignal.381.507:0.0790282[&&NHX:Sample=rhiztom2:Type=capture:capture_class=c__Alphaproteobacteria:capture_domain=d__Bacteria:capture_family=f__Rhodospirillaceae:capture_genus=g__Novispirillum:capture_order=o__Rhodospirillales:capture_phylum=p__Proteobacteria:capture_species=s__Novispirillum itersonii:heptad=MCP-28H],(05d6cc2b-e2ac-42f6-9738-dbfe1003de29_2@MCPsignal.469.651:0[&&NHX:Sample=rhiztom2:Type=capture:capture_class=c__Sericytochromatia:capture_domain=d__Bacteria:capture_family=f__UBA4093:capture_genus=g__UBA4093:capture_order=o__S15B-MN24:capture_phylum=p__Cyanobacteria:capture_species=s__UBA4093 sp002083825:heptad=MCP-40H],e650e9b5-2227-4665-9e8e-8e5c0c3555ad_4@MCPsignal.38.220:0[&&NHX:Sample=rhiztom2:Type=capture:capture_class=c__Sericytochromatia:capture_domain=d__Bacteria:capture_family=f__UBA4093:capture_genus=g__UBA4093:capture_order=o__S15B-MN24:capture_phylum=p__Cyanobacteria:capture_species=s__UBA4093 sp002083825:heptad=MCP-40H]):0.0260403[&&NHX:Sample_counter=rhiztom2--2:Type_counter=capture--2:capture_class_counter=c__Sericytochromatia--2:capture_domain_counter=d__Bacteria--2:capture_family_counter=f__UBA4093--2:capture_genus_counter=g__UBA4093--2:capture_order_counter=o__S15B-MN24--2:capture_phylum_counter=p__Cyanobacteria--2:capture_species_counter=s__UBA4093 sp002083825--2:gtdb_class_counter=:gtdb_domain_counter=:gtdb_family_counter=:gtdb_genus_counter=:gtdb_order_counter=:gtdb_phylum_counter=:gtdb_species_counter=:heptad_counter=MCP-40H--2:lbd_counter=:name=N373809:ref_name_counter=])0:5e-09[&&NHX:Sample_counter=rhiztom2--3:Type_counter=capture--3:capture_class_counter=c__Alphaproteobacteria--1||c__Sericytochromatia--2:capture_domain_counter=d__Bacteria--3:capture_family_counter=f__Rhodospirillaceae--1||f__UBA4093--2:capture_genus_counter=g__Novispirillum--1||g__UBA4093--2:capture_order_counter=o__Rhodospirillales--1||o__S15B-MN24--2:capture_phylum_counter=p__Cyanobacteria--2||p__Proteobacteria--1:capture_species_counter=s__Novispirillum itersonii--1||s__UBA4093 sp002083825--2:gtdb_class_counter=:gtdb_domain_counter=:gtdb_family_counter=:gtdb_genus_counter=:gtdb_order_counter=:gtdb_phylum_counter=:gtdb_species_counter=:heptad_counter=MCP-28H--1||MCP-40H--2:lbd_counter=:name=N373810:ref_name_counter=])0:5e-09[&&NHX:Sample_counter=rhiztom2--7:Type_counter=capture--7:capture_class_counter=c__Alphaproteobacteria--1||c__Gammaproteobacteria--1||c__Sericytochromatia--5:capture_domain_counter=d__Bacteria--7:capture_family_counter=f__Pseudomonadaceae--1||f__Rhodospirillaceae--1||f__UBA4093--5:capture_genus_counter=g__Novispirillum--1||g__Pseudomonas_E--1||g__UBA4093--5:capture_order_counter=o__Pseudomonadales--1||o__Rhodospirillales--1||o__S15B-MN24--5:capture_phylum_counter=p__Cyanobacteria--5||p__Proteobacteria--2:capture_species_counter=s__Novispirillum itersonii--1||s__Pseudomonas_E sp014268755--1||s__UBA4093 sp002083825--5:gtdb_class_counter=:gtdb_domain_counter=:gtdb_family_counter=:gtdb_genus_counter=:gtdb_order_counter=:gtdb_phylum_counter=:gtdb_species_counter=:heptad_counter=MCP-28H--1||MCP-40H--4||MCP-52H--2:lbd_counter=:name=N373811:ref_name_counter=])0.954:5e-09[&&NHX:Sample_counter=rhiztom1--1||rhiztom2--11:Type_counter=capture--12:besthit_avg=66.9:besthit_max=66.9:besthit_min=66.9:besthit_std=0:besthit_sum=66.9:bitscore_avg=196.0:bitscore_max=196.0:bitscore_min=196.0:bitscore_std=0:bitscore_sum=196.0:capture_class_counter=c__Actinomycetia--1||c__Alphaproteobacteria--1||c__Gammaproteobacteria--1||c__Sericytochromatia--9:capture_domain_counter=d__Bacteria--12:capture_family_counter=f__Kineosporiaceae--1||f__Pseudomonadaceae--1||f__Rhodospirillaceae--1||f__UBA4093--9:capture_genus_counter=g__Novispirillum--1||g__Pseudomonas_E--1||g__R-H-3--1||g__UBA4093--9:capture_order_counter=o__Actinomycetales--1||o__Pseudomonadales--1||o__Rhodospirillales--1||o__S15B-MN24--9:capture_phylum_counter=p__Actinobacteriota--1||p__Cyanobacteria--9||p__Proteobacteria--2:capture_species_counter=s__Novispirillum itersonii--1||s__Pseudomonas_E sp014268755--1||s__R-H-3 sp002198675--1||s__UBA4093 sp002083825--9:evalue_avg=6.3e-64:evalue_max=6.3e-64:evalue_min=6.3e-64:evalue_std=0:evalue_sum=6.3e-64:gapopen_avg=0.0:gapopen_max=0.0:gapopen_min=0.0:gapopen_std=0:gapopen_sum=0.0:gtdb_class_counter=:gtdb_domain_counter=:gtdb_family_counter=:gtdb_genus_counter=:gtdb_order_counter=:gtdb_phylum_counter=:gtdb_species_counter=:heptad_counter=MCP-28H--1||MCP-40H--5||MCP-52H--6:lbd_counter=:length_avg=172.0:length_max=172.0:length_min=172.0:length_std=0:length_sum=172.0:mismatch_avg=57.0:mismatch_max=57.0:mismatch_min=57.0:mismatch_std=0:mismatch_sum=57.0:name=N373812:qcovhsp_avg=95.0:qcovhsp_max=95.0:qcovhsp_min=95.0:qcovhsp_std=0:qcovhsp_sum=95.0:qend_avg=176.0:qend_max=176.0:qend_min=176.0:qend_std=0:qend_sum=176.0:qstart_avg=5.0:qstart_max=5.0:qstart_min=5.0:qstart_std=0:qstart_sum=5.0:ref_name_counter=GB_GCA_002083825.1_protein.faa_DAZV01000059.1_40@PF00015_full_PFAM.411.583--1:scovhsp_avg=100.0:scovhsp_max=100.0:scovhsp_min=100.0:scovhsp_std=0:scovhsp_sum=100.0:send_avg=172.0:send_max=172.0:send_min=172.0:send_std=0:send_sum=172.0:sstart_avg=1.0:sstart_max=1.0:sstart_min=1.0:sstart_std=0:sstart_sum=1.0],((26626dbe-c10a-4fb7-8e30-596212699017_5@MCPsignal.443.565:5e-09[&&NHX:Sample=rhiztom2:Type=capture:besthit=76.2:bitscore=167.0:capture_class=c__Sericytochromatia:capture_domain=d__Bacteria:capture_family=f__UBA4093:capture_genus=g__UBA4093:capture_order=o__S15B-MN24:capture_phylum=p__Cyanobacteria:capture_species=s__UBA4093 sp002083825:evalue=1.61e-53:gapopen=0.0:heptad=MCP-52H:length=122.0:mismatch=29.0:qcovhsp=100.0:qend=122.0:qstart=1.0:ref_name=GB_GCA_002083825.1_protein.faa_DAZV01000059.1_40@PF00015_full_PFAM.411.583:scovhsp=70.9:send=143.0:sstart=22.0],(fba6bebf-7245-432b-bad1-88fab9d319f6_4@MCPsignal.521.663:5e-09[&&NHX:Sample=rhiztom1:Type=capture:capture_class=c__Sericytochromatia:capture_domain=d__Bacteria:capture_family=f__UBA4093:capture_genus=g__UBA4093:capture_order=o__S15B-MN24:capture_phylum=p__Cyanobacteria:capture_species=s__UBA4093 sp002083825:heptad=MCP-52H],(32f0d02b-0361-4639-bdac-d51e346053ae_5@MCPsignal.210.346:5e-09[&&NHX:Sample=rhiztom2:Type=capture:capture_class=c__Sericytochromatia:capture_domain=d__Bacteria:capture_family=f__UBA4093:capture_genus=g__UBA4093:capture_order=o__S15B-MN24:capture_phylum=p__Cyanobacteria:capture_species=s__UBA4093 sp002083825:heptad=MCP-52H],(84c4a24c-8b52-4724-ae19-b8787de90e7a_3@MCPsignal.378.484:5e-09[&&NHX:Sample=rhiztom2:Type=capture:besthit=83.0:bitscore=154.0:capture_class=c__Sericytochromatia:capture_domain=d__Bacteria:capture_family=f__UBA4093:capture_genus=g__UBA4093:capture_order=o__S15B-MN24:capture_phylum=p__Cyanobacteria:capture_species=s__UBA4093 sp002083825:evalue=4.03e-49:gapopen=0.0:heptad=MCP-52H:length=106.0:mismatch=18.0:qcovhsp=100.0:qend=106.0:qstart=1.0:ref_name=GB_GCA_005883405.1_protein.faa_VBGG01000368.1_8@PF00015_full_PFAM.420.578:scovhsp=67.1:send=113.0:sstart=8.0],589d32ca-a950-4444-95df-23ef2d440af1_4@MCPsignal.142.309:0.00463148[&&NHX:Sample=rhiztom2:Type=capture:capture_class=c__Sericytochromatia:capture_domain=d__Bacteria:capture_family=f__UBA4093:capture_genus=g__UBA4093:capture_order=o__S15B-MN24:capture_phylum=p__Cyanobacteria:capture_species=s__UBA4093 sp002083825:heptad=MCP-40H])0:1.8e-08[&&NHX:Sample_counter=rhiztom2--2:Type_counter=capture--2:besthit_avg=83.0:besthit_max=83.0:besthit_min=83.0:besthit_std=0:besthit_sum=83.0:bitscore_avg=154.0:bitscore_max=154.0:bitscore_min=154.0:bitscore_std=0:bitscore_sum=154.0:capture_class_counter=c__Sericytochromatia--2:capture_domain_counter=d__Bacteria--2:capture_family_counter=f__UBA4093--2:capture_genus_counter=g__UBA4093--2:capture_order_counter=o__S15B-MN24--2:capture_phylum_counter=p__Cyanobacteria--2:capture_species_counter=s__UBA4093 sp002083825--2:evalue_avg=4.03e-49:evalue_max=4.03e-49:evalue_min=4.03e-49:evalue_std=0:evalue_sum=4.03e-49:gapopen_avg=0.0:gapopen_max=0.0:gapopen_min=0.0:gapopen_std=0:gapopen_sum=0.0:gtdb_class_counter=:gtdb_domain_counter=:gtdb_family_counter=:gtdb_genus_counter=:gtdb_order_counter=:gtdb_phylum_counter=:gtdb_species_counter=:heptad_counter=MCP-40H--1||MCP-52H--1:lbd_counter=:length_avg=106.0:length_max=106.0:length_min=106.0:length_std=0:length_sum=106.0:mismatch_avg=18.0:mismatch_max=18.0:mismatch_min=18.0:mismatch_std=0:mismatch_sum=18.0:name=N373818:qcovhsp_avg=100.0:qcovhsp_max=100.0:qcovhsp_min=100.0:qcovhsp_std=0:qcovhsp_sum=100.0:qend_avg=106.0:qend_max=106.0:qend_min=106.0:qend_std=0:qend_sum=106.0:qstart_avg=1.0:qstart_max=1.0:qstart_min=1.0:qstart_std=0:qstart_sum=1.0:ref_name_counter=GB_GCA_005883405.1_protein.faa_VBGG01000368.1_8@PF00015_full_PFAM.420.578--1:scovhsp_avg=67.1:scovhsp_max=67.1:scovhsp_min=67.1:scovhsp_std=0:scovhsp_sum=67.1:send_avg=113.0:send_max=113.0:send_min=113.0:send_std=0:send_sum=113.0:sstart_avg=8.0:sstart_max=8.0:sstart_min=8.0:sstart_std=0:sstart_sum=8.0])0.337:1.8e-08[&&NHX:Sample_counter=rhiztom2--3:Type_counter=capture--3:besthit_avg=83.0:besthit_max=83.0:besthit_min=83.0:besthit_std=0:besthit_sum=83.0:bitscore_avg=154.0:bitscore_max=154.0:bitscore_min=154.0:bitscore_std=0:bitscore_sum=154.0:capture_class_counter=c__Sericytochromatia--3:capture_domain_counter=d__Bacteria--3:capture_family_counter=f__UBA4093--3:capture_genus_counter=g__UBA4093--3:capture_order_counter=o__S15B-MN24--3:capture_phylum_counter=p__Cyanobacteria--3:capture_species_counter=s__UBA4093 sp002083825--3:evalue_avg=4.03e-49:evalue_max=4.03e-49:evalue_min=4.03e-49:evalue_std=0:evalue_sum=4.03e-49:gapopen_avg=0.0:gapopen_max=0.0:gapopen_min=0.0:gapopen_std=0:gapopen_sum=0.0:gtdb_class_counter=:gtdb_domain_counter=:gtdb_family_counter=:gtdb_genus_counter=:gtdb_order_counter=:gtdb_phylum_counter=:gtdb_species_counter=:heptad_counter=MCP-40H--1||MCP-52H--2:lbd_counter=:length_avg=106.0:length_max=106.0:length_min=106.0:length_std=0:length_sum=106.0:mismatch_avg=18.0:mismatch_max=18.0:mismatch_min=18.0:mismatch_std=0:mismatch_sum=18.0:name=N373819:qcovhsp_avg=100.0:qcovhsp_max=100.0:qcovhsp_min=100.0:qcovhsp_std=0:qcovhsp_sum=100.0:qend_avg=106.0:qend_max=106.0:qend_min=106.0:qend_std=0:qend_sum=106.0:qstart_avg=1.0:qstart_max=1.0:qstart_min=1.0:qstart_std=0:qstart_sum=1.0:ref_name_counter=GB_GCA_005883405.1_protein.faa_VBGG01000368.1_8@PF00015_full_PFAM.420.578--1:scovhsp_avg=67.1:scovhsp_max=67.1:scovhsp_min=67.1:scovhsp_std=0:scovhsp_sum=67.1:send_avg=113.0:send_max=113.0:send_min=113.0:send_std=0:send_sum=113.0:sstart_avg=8.0:sstart_max=8.0:sstart_min=8.0:sstart_std=0:sstart_sum=8.0])0.4:1.8e-08[&&NHX:Sample_counter=rhiztom1--1||rhiztom2--3:Type_counter=capture--4:besthit_avg=83.0:besthit_max=83.0:besthit_min=83.0:besthit_std=0:besthit_sum=83.0:bitscore_avg=154.0:bitscore_max=154.0:bitscore_min=154.0:bitscore_std=0:bitscore_sum=154.0:capture_class_counter=c__Sericytochromatia--4:capture_domain_counter=d__Bacteria--4:capture_family_counter=f__UBA4093--4:capture_genus_counter=g__UBA4093--4:capture_order_counter=o__S15B-MN24--4:capture_phylum_counter=p__Cyanobacteria--4:capture_species_counter=s__UBA4093 sp002083825--4:evalue_avg=4.03e-49:evalue_max=4.03e-49:evalue_min=4.03e-49:evalue_std=0:evalue_sum=4.03e-49:gapopen_avg=0.0:gapopen_max=0.0:gapopen_min=0.0:gapopen_std=0:gapopen_sum=0.0:gtdb_class_counter=:gtdb_domain_counter=:gtdb_family_counter=:gtdb_genus_counter=:gtdb_order_counter=:gtdb_phylum_counter=:gtdb_species_counter=:heptad_counter=MCP-40H--1||MCP-52H--3:lbd_counter=:length_avg=106.0:length_max=106.0:length_min=106.0:length_std=0:length_sum=106.0:mismatch_avg=18.0:mismatch_max=18.0:mismatch_min=18.0:mismatch_std=0:mismatch_sum=18.0:name=N373820:qcovhsp_avg=100.0:qcovhsp_max=100.0:qcovhsp_min=100.0:qcovhsp_std=0:qcovhsp_sum=100.0:qend_avg=106.0:qend_max=106.0:qend_min=106.0:qend_std=0:qend_sum=106.0:qstart_avg=1.0:qstart_max=1.0:qstart_min=1.0:qstart_std=0:qstart_sum=1.0:ref_name_counter=GB_GCA_005883405.1_protein.faa_VBGG01000368.1_8@PF00015_full_PFAM.420.578--1:scovhsp_avg=67.1:scovhsp_max=67.1:scovhsp_min=67.1:scovhsp_std=0:scovhsp_sum=67.1:send_avg=113.0:send_max=113.0:send_min=113.0:send_std=0:send_sum=113.0:sstart_avg=8.0:sstart_max=8.0:sstart_min=8.0:sstart_std=0:sstart_sum=8.0])0.433:1.8e-08[&&NHX:Sample_counter=rhiztom1--1||rhiztom2--4:Type_counter=capture--5:besthit_avg=79.6:besthit_max=83.0:besthit_min=76.2:besthit_std=4.808326112068521:besthit_sum=159.2:bitscore_avg=160.5:bitscore_max=167.0:bitscore_min=154.0:bitscore_std=9.192388155425117:bitscore_sum=321.0:capture_class_counter=c__Sericytochromatia--5:capture_domain_counter=d__Bacteria--5:capture_family_counter=f__UBA4093--5:capture_genus_counter=g__UBA4093--5:capture_order_counter=o__S15B-MN24--5:capture_phylum_counter=p__Cyanobacteria--5:capture_species_counter=s__UBA4093 sp002083825--5:evalue_avg=2.0150805e-49:evalue_max=4.03e-49:evalue_min=1.61e-53:evalue_std=2.849526483990015e-49:evalue_sum=4.030161e-49:gapopen_avg=0.0:gapopen_max=0.0:gapopen_min=0.0:gapopen_std=0.0:gapopen_sum=0.0:gtdb_class_counter=:gtdb_domain_counter=:gtdb_family_counter=:gtdb_genus_counter=:gtdb_order_counter=:gtdb_phylum_counter=:gtdb_species_counter=:heptad_counter=MCP-40H--1||MCP-52H--4:lbd_counter=:length_avg=114.0:length_max=122.0:length_min=106.0:length_std=11.313708498984761:length_sum=228.0:mismatch_avg=23.5:mismatch_max=29.0:mismatch_min=18.0:mismatch_std=7.7781745930520225:mismatch_sum=47.0:name=N373821:qcovhsp_avg=100.0:qcovhsp_max=100.0:qcovhsp_min=100.0:qcovhsp_std=0.0:qcovhsp_sum=200.0:qend_avg=114.0:qend_max=122.0:qend_min=106.0:qend_std=11.313708498984761:qend_sum=228.0:qstart_avg=1.0:qstart_max=1.0:qstart_min=1.0:qstart_std=0.0:qstart_sum=2.0:ref_name_counter=GB_GCA_002083825.1_protein.faa_DAZV01000059.1_40@PF00015_full_PFAM.411.583--1||GB_GCA_005883405.1_protein.faa_VBGG01000368.1_8@PF00015_full_PFAM.420.578--1:scovhsp_avg=69.0:scovhsp_max=70.9:scovhsp_min=67.1:scovhsp_std=2.6870057685088886:scovhsp_sum=138.0:send_avg=128.0:send_max=143.0:send_min=113.0:send_std=21.213203435596427:send_sum=256.0:sstart_avg=15.0:sstart_max=22.0:sstart_min=8.0:sstart_std=9.899494936611665:sstart_sum=30.0],e46b95ac-9171-4add-a8f0-7f2e92aed1c4_4@MCPsignal.451.613:5e-09[&&NHX:Sample=rhiztom2:Type=capture:capture_class=c__Sericytochromatia:capture_domain=d__Bacteria:capture_family=f__UBA4093:capture_genus=g__UBA4093:capture_order=o__S15B-MN24:capture_phylum=p__Cyanobacteria:capture_species=s__UBA4093 sp002083825:heptad=MCP-40H])0.747:1.8e-08[&&NHX:Sample_counter=rhiztom1--1||rhiztom2--5:Type_counter=capture--6:besthit_avg=79.6:besthit_max=83.0:besthit_min=76.2:besthit_std=4.808326112068521:besthit_sum=159.2:bitscore_avg=160.5:bitscore_max=167.0:bitscore_min=154.0:bitscore_std=9.192388155425117:bitscore_sum=321.0:capture_class_counter=c__Sericytochromatia--6:capture_domain_counter=d__Bacteria--6:capture_family_counter=f__UBA4093--6:capture_genus_counter=g__UBA4093--6:capture_order_counter=o__S15B-MN24--6:capture_phylum_counter=p__Cyanobacteria--6:capture_species_counter=s__UBA4093 sp002083825--6:evalue_avg=2.0150805e-49:evalue_max=4.03e-49:evalue_min=1.61e-53:evalue_std=2.849526483990015e-49:evalue_sum=4.030161e-49:gapopen_avg=0.0:gapopen_max=0.0:gapopen_min=0.0:gapopen_std=0.0:gapopen_sum=0.0:gtdb_class_counter=:gtdb_domain_counter=:gtdb_family_counter=:gtdb_genus_counter=:gtdb_order_counter=:gtdb_phylum_counter=:gtdb_species_counter=:heptad_counter=MCP-40H--2||MCP-52H--4:lbd_counter=:length_avg=114.0:length_max=122.0:length_min=106.0:length_std=11.313708498984761:length_sum=228.0:mismatch_avg=23.5:mismatch_max=29.0:mismatch_min=18.0:mismatch_std=7.7781745930520225:mismatch_sum=47.0:name=N373823:qcovhsp_avg=100.0:qcovhsp_max=100.0:qcovhsp_min=100.0:qcovhsp_std=0.0:qcovhsp_sum=200.0:qend_avg=114.0:qend_max=122.0:qend_min=106.0:qend_std=11.313708498984761:qend_sum=228.0:qstart_avg=1.0:qstart_max=1.0:qstart_min=1.0:qstart_std=0.0:qstart_sum=2.0:ref_name_counter=GB_GCA_002083825.1_protein.faa_DAZV01000059.1_40@PF00015_full_PFAM.411.583--1||GB_GCA_005883405.1_protein.faa_VBGG01000368.1_8@PF00015_full_PFAM.420.578--1:scovhsp_avg=69.0:scovhsp_max=70.9:scovhsp_min=67.1:scovhsp_std=2.6870057685088886:scovhsp_sum=138.0:send_avg=128.0:send_max=143.0:send_min=113.0:send_std=21.213203435596427:send_sum=256.0:sstart_avg=15.0:sstart_max=22.0:sstart_min=8.0:sstart_std=9.899494936611665:sstart_sum=30.0])0.998:0.0727992[&&NHX:Sample_counter=rhiztom1--2||rhiztom2--16:Type_counter=capture--18:besthit_avg=75.36666666666667:besthit_max=83.0:besthit_min=66.9:besthit_std=8.082285155408295:besthit_sum=226.10000000000002:bitscore_avg=172.33333333333334:bitscore_max=196.0:bitscore_min=154.0:bitscore_std=21.501937897160186:bitscore_sum=517.0:capture_class_counter=c__Actinomycetia--1||c__Alphaproteobacteria--1||c__Gammaproteobacteria--1||c__Sericytochromatia--15:capture_domain_counter=d__Bacteria--18:capture_family_counter=f__Kineosporiaceae--1||f__Pseudomonadaceae--1||f__Rhodospirillaceae--1||f__UBA4093--15:capture_genus_counter=g__Novispirillum--1||g__Pseudomonas_E--1||g__R-H-3--1||g__UBA4093--15:capture_order_counter=o__Actinomycetales--1||o__Pseudomonadales--1||o__Rhodospirillales--1||o__S15B-MN24--15:capture_phylum_counter=p__Actinobacteriota--1||p__Cyanobacteria--15||p__Proteobacteria--2:capture_species_counter=s__Novispirillum itersonii--1||s__Pseudomonas_E sp014268755--1||s__R-H-3 sp002198675--1||s__UBA4093 sp002083825--15:evalue_avg=1.343387000000002e-49:evalue_max=4.03e-49:evalue_min=6.3e-64:evalue_std=2.326675109530119e-49:evalue_sum=4.030161000000006e-49:gapopen_avg=0.0:gapopen_max=0.0:gapopen_min=0.0:gapopen_std=0.0:gapopen_sum=0.0:gtdb_class_counter=:gtdb_domain_counter=:gtdb_family_counter=:gtdb_genus_counter=:gtdb_order_counter=:gtdb_phylum_counter=:gtdb_species_counter=:heptad_counter=MCP-28H--1||MCP-40H--7||MCP-52H--10:lbd_counter=:length_avg=133.33333333333334:length_max=172.0:length_min=106.0:length_std=34.42867022313429:length_sum=400.0:mismatch_avg=34.666666666666664:mismatch_max=57.0:mismatch_min=18.0:mismatch_std=20.108041509140897:mismatch_sum=104.0:name=N373824:qcovhsp_avg=98.33333333333333:qcovhsp_max=100.0:qcovhsp_min=95.0:qcovhsp_std=2.8867513459481287:qcovhsp_sum=295.0:qend_avg=134.66666666666666:qend_max=176.0:qend_min=106.0:qend_std=36.67878587594379:qend_sum=404.0:qstart_avg=2.3333333333333335:qstart_max=5.0:qstart_min=1.0:qstart_std=2.3094010767585034:qstart_sum=7.0:ref_name_counter=GB_GCA_002083825.1_protein.faa_DAZV01000059.1_40@PF00015_full_PFAM.411.583--2||GB_GCA_005883405.1_protein.faa_VBGG01000368.1_8@PF00015_full_PFAM.420.578--1:scovhsp_avg=79.33333333333333:scovhsp_max=100.0:scovhsp_min=67.1:scovhsp_std=17.998425857094652:scovhsp_sum=238.0:send_avg=142.66666666666666:send_max=172.0:send_min=113.0:send_std=29.501412395567325:send_sum=428.0:sstart_avg=10.333333333333334:sstart_max=22.0:sstart_min=1.0:sstart_std=10.692676621563626:sstart_sum=31.0],(827c4de5-96af-4604-ba2c-d3b20f3dc678_3@MCPsignal.72.255:5e-09[&&NHX:Sample=rhiztom2:Type=capture:capture_class=c__Desulfovibrionia:capture_domain=d__Bacteria:capture_family=f__Desulfovibrionaceae:capture_genus=g__Solidesulfovibrio:capture_order=o__Desulfovibrionales:capture_phylum=p__Desulfobacterota_I:capture_species=s__Solidesulfovibrio magneticus_A:heptad=MCP-40H],e690db73-d8b4-4221-9e18-16413286a29e_2@MCPsignal.76.248:0.00872286[&&NHX:Sample=rhiztom3:Type=capture:besthit=68.1:bitscore=188.0:capture_class=c__Desulfovibrionia:capture_domain=d__Bacteria:capture_family=f__Desulfovibrionaceae:capture_genus=g__Solidesulfovibrio:capture_order=o__Desulfovibrionales:capture_phylum=p__Desulfobacterota_I:capture_species=s__Solidesulfovibrio magneticus_A:evalue=3.45e-61:gapopen=0.0:heptad=MCP-40H:length=166.0:mismatch=53.0:qcovhsp=96.5:qend=172.0:qstart=7.0:ref_name=GB_GCA_002083825.1_protein.faa_DAZV01000059.1_40@PF00015_full_PFAM.411.583:scovhsp=96.5:send=166.0:sstart=1.0])0.999:0.122271[&&NHX:Sample_counter=rhiztom2--1||rhiztom3--1:Type_counter=capture--2:besthit_avg=68.1:besthit_max=68.1:besthit_min=68.1:besthit_std=0:besthit_sum=68.1:bitscore_avg=188.0:bitscore_max=188.0:bitscore_min=188.0:bitscore_std=0:bitscore_sum=188.0:capture_class_counter=c__Desulfovibrionia--2:capture_domain_counter=d__Bacteria--2:capture_family_counter=f__Desulfovibrionaceae--2:capture_genus_counter=g__Solidesulfovibrio--2:capture_order_counter=o__Desulfovibrionales--2:capture_phylum_counter=p__Desulfobacterota_I--2:capture_species_counter=s__Solidesulfovibrio magneticus_A--2:evalue_avg=3.45e-61:evalue_max=3.45e-61:evalue_min=3.45e-61:evalue_std=0:evalue_sum=3.45e-61:gapopen_avg=0.0:gapopen_max=0.0:gapopen_min=0.0:gapopen_std=0:gapopen_sum=0.0:gtdb_class_counter=:gtdb_domain_counter=:gtdb_family_counter=:gtdb_genus_counter=:gtdb_order_counter=:gtdb_phylum_counter=:gtdb_species_counter=:heptad_counter=MCP-40H--2:lbd_counter=:length_avg=166.0:length_max=166.0:length_min=166.0:length_std=0:length_sum=166.0:mismatch_avg=53.0:mismatch_max=53.0:mismatch_min=53.0:mismatch_std=0:mismatch_sum=53.0:name=N373827:qcovhsp_avg=96.5:qcovhsp_max=96.5:qcovhsp_min=96.5:qcovhsp_std=0:qcovhsp_sum=96.5:qend_avg=172.0:qend_max=172.0:qend_min=172.0:qend_std=0:qend_sum=172.0:qstart_avg=7.0:qstart_max=7.0:qstart_min=7.0:qstart_std=0:qstart_sum=7.0:ref_name_counter=GB_GCA_002083825.1_protein.faa_DAZV01000059.1_40@PF00015_full_PFAM.411.583--1:scovhsp_avg=96.5:scovhsp_max=96.5:scovhsp_min=96.5:scovhsp_std=0:scovhsp_sum=96.5:send_avg=166.0:send_max=166.0:send_min=166.0:send_std=0:send_sum=166.0:sstart_avg=1.0:sstart_max=1.0:sstart_min=1.0:sstart_std=0:sstart_sum=1.0])0.86:0.017801[&&NHX:Sample_counter=rhiztom1--2||rhiztom2--17||rhiztom3--1:Type_counter=capture--20:besthit_avg=73.55000000000001:besthit_max=83.0:besthit_min=66.9:besthit_std=7.533259586659682:besthit_sum=294.20000000000005:bitscore_avg=176.25:bitscore_max=196.0:bitscore_min=154.0:bitscore_std=19.224550276491083:bitscore_sum=705.0:capture_class_counter=c__Actinomycetia--1||c__Alphaproteobacteria--1||c__Desulfovibrionia--2||c__Gammaproteobacteria--1||c__Sericytochromatia--15:capture_domain_counter=d__Bacteria--20:capture_family_counter=f__Desulfovibrionaceae--2||f__Kineosporiaceae--1||f__Pseudomonadaceae--1||f__Rhodospirillaceae--1||f__UBA4093--15:capture_genus_counter=g__Novispirillum--1||g__Pseudomonas_E--1||g__R-H-3--1||g__Solidesulfovibrio--2||g__UBA4093--15:capture_order_counter=o__Actinomycetales--1||o__Desulfovibrionales--2||o__Pseudomonadales--1||o__Rhodospirillales--1||o__S15B-MN24--15:capture_phylum_counter=p__Actinobacteriota--1||p__Cyanobacteria--15||p__Desulfobacterota_I--2||p__Proteobacteria--2:capture_species_counter=s__Novispirillum itersonii--1||s__Pseudomonas_E sp014268755--1||s__R-H-3 sp002198675--1||s__Solidesulfovibrio magneticus_A--2||s__UBA4093 sp002083825--15:evalue_avg=1.007540250000864e-49:evalue_max=4.03e-49:evalue_min=6.3e-64:evalue_std=2.0149731680954453e-49:evalue_sum=4.030161000003456e-49:gapopen_avg=0.0:gapopen_max=0.0:gapopen_min=0.0:gapopen_std=0.0:gapopen_sum=0.0:gtdb_class_counter=:gtdb_domain_counter=:gtdb_family_counter=:gtdb_genus_counter=:gtdb_order_counter=:gtdb_phylum_counter=:gtdb_species_counter=:heptad_counter=MCP-28H--1||MCP-40H--9||MCP-52H--10:lbd_counter=:length_avg=141.5:length_max=172.0:length_min=106.0:length_std=32.51153641401772:length_sum=566.0:mismatch_avg=39.25:mismatch_max=57.0:mismatch_min=18.0:mismatch_std=18.803811670332514:mismatch_sum=157.0:name=N373828:qcovhsp_avg=97.875:qcovhsp_max=100.0:qcovhsp_min=95.0:qcovhsp_std=2.5289984842489197:qcovhsp_sum=391.5:qend_avg=144.0:qend_max=176.0:qend_min=106.0:qend_std=35.289280714309456:qend_sum=576.0:qstart_avg=3.5:qstart_max=7.0:qstart_min=1.0:qstart_std=3.0:qstart_sum=14.0:ref_name_counter=GB_GCA_002083825.1_protein.faa_DAZV01000059.1_40@PF00015_full_PFAM.411.583--3||GB_GCA_005883405.1_protein.faa_VBGG01000368.1_8@PF00015_full_PFAM.420.578--1:scovhsp_avg=83.625:scovhsp_max=100.0:scovhsp_min=67.1:scovhsp_std=17.01869070561344:scovhsp_sum=334.5:send_avg=148.5:send_max=172.0:send_min=113.0:send_std=26.764404221527766:send_sum=594.0:sstart_avg=8.0:sstart_max=22.0:sstart_min=1.0:sstart_std=9.899494936611665:sstart_sum=32.0],((bef62d7a-c43d-57a8-a7d2-b738c99d05b7_1@MCPsignal.250.377:0.0351453[&&NHX:Sample=rhiztom3:Type=capture:besthit=77.0:bitscore=173.0:capture_class=c__Gammaproteobacteria:capture_domain=d__Bacteria:capture_family=f__Thioalkalivibrionaceae:capture_genus=g__Thioalkalivibrio:capture_order=o__Ectothiorhodospirales:capture_phylum=p__Proteobacteria:capture_species=s__Thioalkalivibrio sp000376865:evalue=1.08e-55:gapopen=0.0:heptad=MCP-52H:length=126.0:mismatch=29.0:qcovhsp=99.2:qend=126.0:qstart=1.0:ref_name=GB_GCA_011057325.1_protein.faa_DSGV01000024.1_76@PF00015_full_PFAM.400.596:scovhsp=64.3:send=131.0:sstart=6.0],(((5b95edf3-3498-4d1f-9b96-65527558e74f_5@MCPsignal.72.224:0.0165036[&&NHX:Sample=rhiztom2:Type=capture:besthit=70.1:bitscore=178.0:capture_class=c__Gammaproteobacteria:capture_domain=d__Bacteria:capture_family=f__Wenzhouxiangellaceae:capture_genus=g__Wenzhouxiangella:capture_order=o__Xanthomonadales:capture_phylum=p__Proteobacteria:capture_species=s__Wenzhouxiangella sp003565625:evalue=1.53e-57:gapopen=1.0:heptad=MCP-52H:length=154.0:mismatch=44.0:qcovhsp=100.0:qend=152.0:qstart=1.0:ref_name=GB_GCA_019239775.1_protein.faa_JAFAZN010000318.1_25@PF00015_full_PFAM.561.724:scovhsp=94.5:send=158.0:sstart=5.0],285e0100-f257-4249-96fe-561d473d3d80_3@MCPsignal.288.444:0.0159377[&&NHX:Sample=rhiztom3:Type=capture:besthit=69.9:bitscore=182.0:capture_class=c__Gammaproteobacteria:capture_domain=d__Bacteria:capture_family=f__Wenzhouxiangellaceae:capture_genus=g__Wenzhouxiangella:capture_order=o__Xanthomonadales:capture_phylum=p__Proteobacteria:capture_species=s__Wenzhouxiangella sp003565625:evalue=2.68e-59:gapopen=0.0:heptad=MCP-40H:length=153.0:mismatch=46.0:qcovhsp=98.1:qend=156.0:qstart=4.0:ref_name=GB_GCA_019239775.1_protein.faa_JAFAZN010000318.1_25@PF00015_full_PFAM.561.724:scovhsp=93.9:send=158.0:sstart=6.0])0:5e-09[&&NHX:Sample_counter=rhiztom2--1||rhiztom3--1:Type_counter=capture--2:besthit_avg=70.0:besthit_max=70.1:besthit_min=69.9:besthit_std=0.14142135623730148:besthit_sum=140.0:bitscore_avg=180.0:bitscore_max=182.0:bitscore_min=178.0:bitscore_std=2.8284271247461903:bitscore_sum=360.0:capture_class_counter=c__Gammaproteobacteria--2:capture_domain_counter=d__Bacteria--2:capture_family_counter=f__Wenzhouxiangellaceae--2:capture_genus_counter=g__Wenzhouxiangella--2:capture_order_counter=o__Xanthomonadales--2:capture_phylum_counter=p__Proteobacteria--2:capture_species_counter=s__Wenzhouxiangella sp003565625--2:evalue_avg=7.784e-58:evalue_max=1.53e-57:evalue_min=2.68e-59:evalue_std=1.0629229134796182e-57:evalue_sum=1.5568e-57:gapopen_avg=0.5:gapopen_max=1.0:gapopen_min=0.0:gapopen_std=0.7071067811865476:gapopen_sum=1.0:gtdb_class_counter=:gtdb_domain_counter=:gtdb_family_counter=:gtdb_genus_counter=:gtdb_order_counter=:gtdb_phylum_counter=:gtdb_species_counter=:heptad_counter=MCP-40H--1||MCP-52H--1:lbd_counter=:length_avg=153.5:length_max=154.0:length_min=153.0:length_std=0.7071067811865476:length_sum=307.0:mismatch_avg=45.0:mismatch_max=46.0:mismatch_min=44.0:mismatch_std=1.4142135623730951:mismatch_sum=90.0:name=N373832:qcovhsp_avg=99.05:qcovhsp_max=100.0:qcovhsp_min=98.1:qcovhsp_std=1.3435028842544443:qcovhsp_sum=198.1:qend_avg=154.0:qend_max=156.0:qend_min=152.0:qend_std=2.8284271247461903:qend_sum=308.0:qstart_avg=2.5:qstart_max=4.0:qstart_min=1.0:qstart_std=2.1213203435596424:qstart_sum=5.0:ref_name_counter=GB_GCA_019239775.1_protein.faa_JAFAZN010000318.1_25@PF00015_full_PFAM.561.724--2:scovhsp_avg=94.2:scovhsp_max=94.5:scovhsp_min=93.9:scovhsp_std=0.42426406871192446:scovhsp_sum=188.4:send_avg=158.0:send_max=158.0:send_min=158.0:send_std=0.0:send_sum=316.0:sstart_avg=5.5:sstart_max=6.0:sstart_min=5.0:sstart_std=0.7071067811865476:sstart_sum=11.0],(((a31686c9-3a03-4361-88a5-b7001c72050e_2@MCPsignal.30.134:0.00749558[&&NHX:Sample=rhiztom2:Type=capture:besthit=68.3:bitscore=113.0:capture_class=c__Clostridia:capture_domain=d__Bacteria:capture_family=f__Oscillospiraceae:capture_genus=g__Pelethomonas:capture_order=o__Oscillospirales:capture_phylum=p__Firmicutes_A:capture_species=s__Pelethomonas sp910579965:evalue=6.52e-33:gapopen=1.0:heptad=MCP-52H:length=104.0:mismatch=32.0:qcovhsp=100.0:qend=104.0:qstart=1.0:ref_name=GB_GCA_005883405.1_protein.faa_VBGG01000368.1_8@PF00015_full_PFAM.420.578:scovhsp=65.2:send=157.0:sstart=55.0],(79ea7c59-5d09-491b-af47-7eb2b4e9e057_1@MCPsignal.84.189:0.025246[&&NHX:Sample=rhiztom2:Type=capture:besthit=73.3:bitscore=129.0:capture_class=c__Desulfovibrionia:capture_domain=d__Bacteria:capture_family=f__Desulfovibrionaceae:capture_genus=g__UBA6814:capture_order=o__Desulfovibrionales:capture_phylum=p__Desulfobacterota_I:capture_species=s__UBA6814 sp002452635:evalue=4.37e-39:gapopen=0.0:heptad=MCP-52H:length=105.0:mismatch=28.0:qcovhsp=100.0:qend=105.0:qstart=1.0:ref_name=GB_GCA_011053965.1_protein.faa_DSJO01000022.1_216@PF00015_full_PFAM.162.322:scovhsp=65.6:send=143.0:sstart=39.0],(fb38b287-c5a7-4d00-be15-d601725ff907_4@MCPsignal.271.453:0[&&NHX:Sample=rhiztom2:Type=capture:capture_class=c__Gammaproteobacteria:capture_domain=d__Bacteria:capture_family=f__Wenzhouxiangellaceae:capture_genus=g__Wenzhouxiangella:capture_order=o__Xanthomonadales:capture_phylum=p__Proteobacteria:capture_species=s__Wenzhouxiangella sp003565625:heptad=MCP-52H],5f431264-1b8c-4b36-9595-e45354f18d72_6@MCPsignal.165.347:0[&&NHX:Sample=rhiztom2:Type=capture:capture_class=c__Gammaproteobacteria:capture_domain=d__Bacteria:capture_family=f__Wenzhouxiangellaceae:capture_genus=g__Wenzhouxiangella:capture_order=o__Xanthomonadales:capture_phylum=p__Proteobacteria:capture_species=s__Wenzhouxiangella sp003565625:heptad=MCP-52H]):5e-09[&&NHX:Sample_counter=rhiztom2--2:Type_counter=capture--2:capture_class_counter=c__Gammaproteobacteria--2:capture_domain_counter=d__Bacteria--2:capture_family_counter=f__Wenzhouxiangellaceae--2:capture_genus_counter=g__Wenzhouxiangella--2:capture_order_counter=o__Xanthomonadales--2:capture_phylum_counter=p__Proteobacteria--2:capture_species_counter=s__Wenzhouxiangella sp003565625--2:gtdb_class_counter=:gtdb_domain_counter=:gtdb_family_counter=:gtdb_genus_counter=:gtdb_order_counter=:gtdb_phylum_counter=:gtdb_species_counter=:heptad_counter=MCP-52H--2:lbd_counter=:name=N373837:ref_name_counter=])0:5e-09[&&NHX:Sample_counter=rhiztom2--3:Type_counter=capture--3:besthit_avg=73.3:besthit_max=73.3:besthit_min=73.3:besthit_std=0:besthit_sum=73.3:bitscore_avg=129.0:bitscore_max=129.0:bitscore_min=129.0:bitscore_std=0:bitscore_sum=129.0:capture_class_counter=c__Desulfovibrionia--1||c__Gammaproteobacteria--2:capture_domain_counter=d__Bacteria--3:capture_family_counter=f__Desulfovibrionaceae--1||f__Wenzhouxiangellaceae--2:capture_genus_counter=g__UBA6814--1||g__Wenzhouxiangella--2:capture_order_counter=o__Desulfovibrionales--1||o__Xanthomonadales--2:capture_phylum_counter=p__Desulfobacterota_I--1||p__Proteobacteria--2:capture_species_counter=s__UBA6814 sp002452635--1||s__Wenzhouxiangella sp003565625--2:evalue_avg=4.37e-39:evalue_max=4.37e-39:evalue_min=4.37e-39:evalue_std=0:evalue_sum=4.37e-39:gapopen_avg=0.0:gapopen_max=0.0:gapopen_min=0.0:gapopen_std=0:gapopen_sum=0.0:gtdb_class_counter=:gtdb_domain_counter=:gtdb_family_counter=:gtdb_genus_counter=:gtdb_order_counter=:gtdb_phylum_counter=:gtdb_species_counter=:heptad_counter=MCP-52H--3:lbd_counter=:length_avg=105.0:length_max=105.0:length_min=105.0:length_std=0:length_sum=105.0:mismatch_avg=28.0:mismatch_max=28.0:mismatch_min=28.0:mismatch_std=0:mismatch_sum=28.0:name=N373838:qcovhsp_avg=100.0:qcovhsp_max=100.0:qcovhsp_min=100.0:qcovhsp_std=0:qcovhsp_sum=100.0:qend_avg=105.0:qend_max=105.0:qend_min=105.0:qend_std=0:qend_sum=105.0:qstart_avg=1.0:qstart_max=1.0:qstart_min=1.0:qstart_std=0:qstart_sum=1.0:ref_name_counter=GB_GCA_011053965.1_protein.faa_DSJO01000022.1_216@PF00015_full_PFAM.162.322--1:scovhsp_avg=65.6:scovhsp_max=65.6:scovhsp_min=65.6:scovhsp_std=0:scovhsp_sum=65.6:send_avg=143.0:send_max=143.0:send_min=143.0:send_std=0:send_sum=143.0:sstart_avg=39.0:sstart_max=39.0:sstart_min=39.0:sstart_std=0:sstart_sum=39.0])0:5e-09[&&NHX:Sample_counter=rhiztom2--4:Type_counter=capture--4:besthit_avg=70.8:besthit_max=73.3:besthit_min=68.3:besthit_std=3.5355339059327378:besthit_sum=141.6:bitscore_avg=121.0:bitscore_max=129.0:bitscore_min=113.0:bitscore_std=11.313708498984761:bitscore_sum=242.0:capture_class_counter=c__Clostridia--1||c__Desulfovibrionia--1||c__Gammaproteobacteria--2:capture_domain_counter=d__Bacteria--4:capture_family_counter=f__Desulfovibrionaceae--1||f__Oscillospiraceae--1||f__Wenzhouxiangellaceae--2:capture_genus_counter=g__Pelethomonas--1||g__UBA6814--1||g__Wenzhouxiangella--2:capture_order_counter=o__Desulfovibrionales--1||o__Oscillospirales--1||o__Xanthomonadales--2:capture_phylum_counter=p__Desulfobacterota_I--1||p__Firmicutes_A--1||p__Proteobacteria--2:capture_species_counter=s__Pelethomonas sp910579965--1||s__UBA6814 sp002452635--1||s__Wenzhouxiangella sp003565625--2:evalue_avg=3.2600021850000006e-33:evalue_max=6.52e-33:evalue_min=4.37e-39:evalue_std=4.610333123279657e-33:evalue_sum=6.520004370000001e-33:gapopen_avg=0.5:gapopen_max=1.0:gapopen_min=0.0:gapopen_std=0.7071067811865476:gapopen_sum=1.0:gtdb_class_counter=:gtdb_domain_counter=:gtdb_family_counter=:gtdb_genus_counter=:gtdb_order_counter=:gtdb_phylum_counter=:gtdb_species_counter=:heptad_counter=MCP-52H--4:lbd_counter=:length_avg=104.5:length_max=105.0:length_min=104.0:length_std=0.7071067811865476:length_sum=209.0:mismatch_avg=30.0:mismatch_max=32.0:mismatch_min=28.0:mismatch_std=2.8284271247461903:mismatch_sum=60.0:name=N373839:qcovhsp_avg=100.0:qcovhsp_max=100.0:qcovhsp_min=100.0:qcovhsp_std=0.0:qcovhsp_sum=200.0:qend_avg=104.5:qend_max=105.0:qend_min=104.0:qend_std=0.7071067811865476:qend_sum=209.0:qstart_avg=1.0:qstart_max=1.0:qstart_min=1.0:qstart_std=0.0:qstart_sum=2.0:ref_name_counter=GB_GCA_005883405.1_protein.faa_VBGG01000368.1_8@PF00015_full_PFAM.420.578--1||GB_GCA_011053965.1_protein.faa_DSJO01000022.1_216@PF00015_full_PFAM.162.322--1:scovhsp_avg=65.4:scovhsp_max=65.6:scovhsp_min=65.2:scovhsp_std=0.282842712474613:scovhsp_sum=130.8:send_avg=150.0:send_max=157.0:send_min=143.0:send_std=9.899494936611665:send_sum=300.0:sstart_avg=47.0:sstart_max=55.0:sstart_min=39.0:sstart_std=11.313708498984761:sstart_sum=94.0],83416e1b-4d39-4ae5-9d24-cb2aa7bc4d4a_1@MCPsignal.58.216:0.00507197[&&NHX:Sample=rhiztom2:Type=capture:besthit=69.6:bitscore=188.0:capture_class=c__Desulfovibrionia:capture_domain=d__Bacteria:capture_family=f__Desulfomicrobiaceae:capture_genus=g__Desulfomicrobium:capture_order=o__Desulfovibrionales:capture_phylum=p__Desulfobacterota_I:capture_species=s__Desulfomicrobium macestii:evalue=2.15e-61:gapopen=0.0:heptad=MCP-40H:length=158.0:mismatch=48.0:qcovhsp=100.0:qend=158.0:qstart=1.0:ref_name=GB_GCA_019239775.1_protein.faa_JAFAZN010000318.1_25@PF00015_full_PFAM.561.724:scovhsp=96.9:send=158.0:sstart=1.0])0:5e-09[&&NHX:Sample_counter=rhiztom2--5:Type_counter=capture--5:besthit_avg=70.39999999999999:besthit_max=73.3:besthit_min=68.3:besthit_std=2.5942243542145698:besthit_sum=211.2:bitscore_avg=143.33333333333334:bitscore_max=188.0:bitscore_min=113.0:bitscore_std=39.50105483823607:bitscore_sum=430.0:capture_class_counter=c__Clostridia--1||c__Desulfovibrionia--2||c__Gammaproteobacteria--2:capture_domain_counter=d__Bacteria--5:capture_family_counter=f__Desulfomicrobiaceae--1||f__Desulfovibrionaceae--1||f__Oscillospiraceae--1||f__Wenzhouxiangellaceae--2:capture_genus_counter=g__Desulfomicrobium--1||g__Pelethomonas--1||g__UBA6814--1||g__Wenzhouxiangella--2:capture_order_counter=o__Desulfovibrionales--2||o__Oscillospirales--1||o__Xanthomonadales--2:capture_phylum_counter=p__Desulfobacterota_I--2||p__Firmicutes_A--1||p__Proteobacteria--2:capture_species_counter=s__Desulfomicrobium macestii--1||s__Pelethomonas sp910579965--1||s__UBA6814 sp002452635--1||s__Wenzhouxiangella sp003565625--2:evalue_avg=2.1733347900000003e-33:evalue_max=6.52e-33:evalue_min=2.15e-61:evalue_std=3.7643224936066566e-33:evalue_sum=6.520004370000001e-33:gapopen_avg=0.3333333333333333:gapopen_max=1.0:gapopen_min=0.0:gapopen_std=0.5773502691896258:gapopen_sum=1.0:gtdb_class_counter=:gtdb_domain_counter=:gtdb_family_counter=:gtdb_genus_counter=:gtdb_order_counter=:gtdb_phylum_counter=:gtdb_species_counter=:heptad_counter=MCP-40H--1||MCP-52H--4:lbd_counter=:length_avg=122.33333333333333:length_max=158.0:length_min=104.0:length_std=30.89228598426043:length_sum=367.0:mismatch_avg=36.0:mismatch_max=48.0:mismatch_min=28.0:mismatch_std=10.583005244258363:mismatch_sum=108.0:name=N373841:qcovhsp_avg=100.0:qcovhsp_max=100.0:qcovhsp_min=100.0:qcovhsp_std=0.0:qcovhsp_sum=300.0:qend_avg=122.33333333333333:qend_max=158.0:qend_min=104.0:qend_std=30.89228598426043:qend_sum=367.0:qstart_avg=1.0:qstart_max=1.0:qstart_min=1.0:qstart_std=0.0:qstart_sum=3.0:ref_name_counter=GB_GCA_005883405.1_protein.faa_VBGG01000368.1_8@PF00015_full_PFAM.420.578--1||GB_GCA_011053965.1_protein.faa_DSJO01000022.1_216@PF00015_full_PFAM.162.322--1||GB_GCA_019239775.1_protein.faa_JAFAZN010000318.1_25@PF00015_full_PFAM.561.724--1:scovhsp_avg=75.9:scovhsp_max=96.9:scovhsp_min=65.2:scovhsp_std=18.187633161024557:scovhsp_sum=227.70000000000002:send_avg=152.66666666666666:send_max=158.0:send_min=143.0:send_std=8.386497083606082:send_sum=458.0:sstart_avg=31.666666666666668:sstart_max=55.0:sstart_min=1.0:sstart_std=27.736858750286295:sstart_sum=95.0],(b3b80b05-d9cd-4eb6-b93d-ce2369b6252c_1@MCPsignal.22.140:0.0076838[&&NHX:Sample=rhiztom2:Type=capture:besthit=67.0:bitscore=129.0:capture_class=c__Gammaproteobacteria:capture_domain=d__Bacteria:capture_family=f__Wenzhouxiangellaceae:capture_genus=g__Wenzhouxiangella:capture_order=o__Xanthomonadales:capture_phylum=p__Proteobacteria:capture_species=s__Wenzhouxiangella sp003565625:evalue=1.03e-38:gapopen=0.0:heptad=MCP-52H:length=115.0:mismatch=38.0:qcovhsp=97.5:qend=115.0:qstart=1.0:ref_name=GB_GCA_011053965.1_protein.faa_DSJO01000022.1_216@PF00015_full_PFAM.162.322:scovhsp=71.9:send=160.0:sstart=46.0],117491f6-9726-433c-adc7-85c77fd13253_6@MCPsignal.77.195:0.0080359[&&NHX:Sample=rhiztom2:Type=capture:besthit=73.9:bitscore=142.0:capture_class=c__Gammaproteobacteria:capture_domain=d__Bacteria:capture_family=f__Wenzhouxiangellaceae:capture_genus=g__Wenzhouxiangella:capture_order=o__Xanthomonadales:capture_phylum=p__Proteobacteria:capture_species=s__Wenzhouxiangella sp003565625:evalue=3.54e-44:gapopen=1.0:heptad=MCP-52H:length=119.0:mismatch=28.0:qcovhsp=98.3:qend=116.0:qstart=1.0:ref_name=GB_GCA_011053965.1_protein.faa_DSJO01000022.1_216@PF00015_full_PFAM.162.322:scovhsp=74.4:send=148.0:sstart=30.0])0.734:0.0528923[&&NHX:Sample_counter=rhiztom2--2:Type_counter=capture--2:besthit_avg=70.45:besthit_max=73.9:besthit_min=67.0:besthit_std=4.879036790187182:besthit_sum=140.9:bitscore_avg=135.5:bitscore_max=142.0:bitscore_min=129.0:bitscore_std=9.192388155425117:bitscore_sum=271.0:capture_class_counter=c__Gammaproteobacteria--2:capture_domain_counter=d__Bacteria--2:capture_family_counter=f__Wenzhouxiangellaceae--2:capture_genus_counter=g__Wenzhouxiangella--2:capture_order_counter=o__Xanthomonadales--2:capture_phylum_counter=p__Proteobacteria--2:capture_species_counter=s__Wenzhouxiangella sp003565625--2:evalue_avg=5.1500177e-39:evalue_max=1.03e-38:evalue_min=3.54e-44:evalue_std=7.283174814641386e-39:evalue_sum=1.03000354e-38:gapopen_avg=0.5:gapopen_max=1.0:gapopen_min=0.0:gapopen_std=0.7071067811865476:gapopen_sum=1.0:gtdb_class_counter=:gtdb_domain_counter=:gtdb_family_counter=:gtdb_genus_counter=:gtdb_order_counter=:gtdb_phylum_counter=:gtdb_species_counter=:heptad_counter=MCP-52H--2:lbd_counter=:length_avg=117.0:length_max=119.0:length_min=115.0:length_std=2.8284271247461903:length_sum=234.0:mismatch_avg=33.0:mismatch_max=38.0:mismatch_min=28.0:mismatch_std=7.0710678118654755:mismatch_sum=66.0:name=N373844:qcovhsp_avg=97.9:qcovhsp_max=98.3:qcovhsp_min=97.5:qcovhsp_std=0.565685424949236:qcovhsp_sum=195.8:qend_avg=115.5:qend_max=116.0:qend_min=115.0:qend_std=0.7071067811865476:qend_sum=231.0:qstart_avg=1.0:qstart_max=1.0:qstart_min=1.0:qstart_std=0.0:qstart_sum=2.0:ref_name_counter=GB_GCA_011053965.1_protein.faa_DSJO01000022.1_216@PF00015_full_PFAM.162.322--2:scovhsp_avg=73.15:scovhsp_max=74.4:scovhsp_min=71.9:scovhsp_std=1.7677669529663689:scovhsp_sum=146.3:send_avg=154.0:send_max=160.0:send_min=148.0:send_std=8.48528137423857:send_sum=308.0:sstart_avg=38.0:sstart_max=46.0:sstart_min=30.0:sstart_std=11.313708498984761:sstart_sum=76.0])0:5e-09[&&NHX:Sample_counter=rhiztom2--7:Type_counter=capture--7:besthit_avg=70.42:besthit_max=73.9:besthit_min=67.0:besthit_std=3.0523761236125555:besthit_sum=352.1:bitscore_avg=140.2:bitscore_max=188.0:bitscore_min=113.0:bitscore_std=28.630403420140624:bitscore_sum=701.0:capture_class_counter=c__Clostridia--1||c__Desulfovibrionia--2||c__Gammaproteobacteria--4:capture_domain_counter=d__Bacteria--7:capture_family_counter=f__Desulfomicrobiaceae--1||f__Desulfovibrionaceae--1||f__Oscillospiraceae--1||f__Wenzhouxiangellaceae--4:capture_genus_counter=g__Desulfomicrobium--1||g__Pelethomonas--1||g__UBA6814--1||g__Wenzhouxiangella--4:capture_order_counter=o__Desulfovibrionales--2||o__Oscillospirales--1||o__Xanthomonadales--4:capture_phylum_counter=p__Desulfobacterota_I--2||p__Firmicutes_A--1||p__Proteobacteria--4:capture_species_counter=s__Desulfomicrobium macestii--1||s__Pelethomonas sp910579965--1||s__UBA6814 sp002452635--1||s__Wenzhouxiangella sp003565625--4:evalue_avg=1.3040029340070803e-33:evalue_max=6.52e-33:evalue_min=2.15e-61:evalue_std=2.9158310025029668e-33:evalue_sum=6.520014670035401e-33:gapopen_avg=0.4:gapopen_max=1.0:gapopen_min=0.0:gapopen_std=0.5477225575051662:gapopen_sum=2.0:gtdb_class_counter=:gtdb_domain_counter=:gtdb_family_counter=:gtdb_genus_counter=:gtdb_order_counter=:gtdb_phylum_counter=:gtdb_species_counter=:heptad_counter=MCP-40H--1||MCP-52H--6:lbd_counter=:length_avg=120.2:length_max=158.0:length_min=104.0:length_std=22.083930809527544:length_sum=601.0:mismatch_avg=34.8:mismatch_max=48.0:mismatch_min=28.0:mismatch_std=8.438009243891594:mismatch_sum=174.0:name=N373845:qcovhsp_avg=99.16:qcovhsp_max=100.0:qcovhsp_min=97.5:qcovhsp_std=1.1844830095868837:qcovhsp_sum=495.8:qend_avg=119.6:qend_max=158.0:qend_min=104.0:qend_std=22.165288177689007:qend_sum=598.0:qstart_avg=1.0:qstart_max=1.0:qstart_min=1.0:qstart_std=0.0:qstart_sum=5.0:ref_name_counter=GB_GCA_005883405.1_protein.faa_VBGG01000368.1_8@PF00015_full_PFAM.420.578--1||GB_GCA_011053965.1_protein.faa_DSJO01000022.1_216@PF00015_full_PFAM.162.322--3||GB_GCA_019239775.1_protein.faa_JAFAZN010000318.1_25@PF00015_full_PFAM.561.724--1:scovhsp_avg=74.8:scovhsp_max=96.9:scovhsp_min=65.2:scovhsp_std=12.978636291999251:scovhsp_sum=374.0:send_avg=153.2:send_max=160.0:send_min=143.0:send_std=7.328028384224504:send_sum=766.0:sstart_avg=34.2:sstart_max=55.0:sstart_min=1.0:sstart_std=20.70507184242547:sstart_sum=171.0])0.996:0.0762929[&&NHX:Sample_counter=rhiztom2--8||rhiztom3--1:Type_counter=capture--9:besthit_avg=70.3:besthit_max=73.9:besthit_min=67.0:besthit_std=2.5013329779672824:besthit_sum=492.1:bitscore_avg=151.57142857142858:bitscore_max=188.0:bitscore_min=113.0:bitscore_std=30.41302978909502:bitscore_sum=1061.0:capture_class_counter=c__Clostridia--1||c__Desulfovibrionia--2||c__Gammaproteobacteria--6:capture_domain_counter=d__Bacteria--9:capture_family_counter=f__Desulfomicrobiaceae--1||f__Desulfovibrionaceae--1||f__Oscillospiraceae--1||f__Wenzhouxiangellaceae--6:capture_genus_counter=g__Desulfomicrobium--1||g__Pelethomonas--1||g__UBA6814--1||g__Wenzhouxiangella--6:capture_order_counter=o__Desulfovibrionales--2||o__Oscillospirales--1||o__Xanthomonadales--6:capture_phylum_counter=p__Desulfobacterota_I--2||p__Firmicutes_A--1||p__Proteobacteria--6:capture_species_counter=s__Desulfomicrobium macestii--1||s__Pelethomonas sp910579965--1||s__UBA6814 sp002452635--1||s__Wenzhouxiangella sp003565625--6:evalue_avg=9.314306671479145e-34:evalue_max=6.52e-33:evalue_min=2.15e-61:evalue_std=2.4643274398978158e-33:evalue_sum=6.520014670035401e-33:gapopen_avg=0.42857142857142855:gapopen_max=1.0:gapopen_min=0.0:gapopen_std=0.5345224838248487:gapopen_sum=3.0:gtdb_class_counter=:gtdb_domain_counter=:gtdb_family_counter=:gtdb_genus_counter=:gtdb_order_counter=:gtdb_phylum_counter=:gtdb_species_counter=:heptad_counter=MCP-40H--2||MCP-52H--7:lbd_counter=:length_avg=129.71428571428572:length_max=158.0:length_min=104.0:length_std=24.27422697508811:length_sum=908.0:mismatch_avg=37.714285714285715:mismatch_max=48.0:mismatch_min=28.0:mismatch_std=8.518886580500327:mismatch_sum=264.0:name=N373846:qcovhsp_avg=99.12857142857142:qcovhsp_max=100.0:qcovhsp_min=97.5:qcovhsp_std=1.1131251587524298:qcovhsp_sum=693.9:qend_avg=129.42857142857142:qend_max=158.0:qend_min=104.0:qend_std=24.710707145264937:qend_sum=906.0:qstart_avg=1.4285714285714286:qstart_max=4.0:qstart_min=1.0:qstart_std=1.1338934190276815:qstart_sum=10.0:ref_name_counter=GB_GCA_005883405.1_protein.faa_VBGG01000368.1_8@PF00015_full_PFAM.420.578--1||GB_GCA_011053965.1_protein.faa_DSJO01000022.1_216@PF00015_full_PFAM.162.322--3||GB_GCA_019239775.1_protein.faa_JAFAZN010000318.1_25@PF00015_full_PFAM.561.724--3:scovhsp_avg=80.34285714285716:scovhsp_max=96.9:scovhsp_min=65.2:scovhsp_std=14.21042541503211:scovhsp_sum=562.4000000000001:send_avg=154.57142857142858:send_max=160.0:send_min=143.0:send_std=6.425396041156863:send_sum=1082.0:sstart_avg=26.0:sstart_max=55.0:sstart_min=1.0:sstart_std=21.95449840010015:sstart_sum=182.0],423bbd68-3163-436a-9f63-147ab13f7b3b_4@MCPsignal.128.312:0.100696[&&NHX:Sample=rhiztom3:Type=capture:capture_class=c__Actinomycetia:capture_domain=d__Bacteria:capture_family=f__Geodermatophilaceae:capture_genus=g__Geodermatophilus:capture_order=o__Mycobacteriales:capture_phylum=p__Actinobacteriota:capture_species=s__Geodermatophilus amargosae:heptad=MCP-52H])0.898:0.0271366[&&NHX:Sample_counter=rhiztom2--8||rhiztom3--2:Type_counter=capture--10:besthit_avg=70.3:besthit_max=73.9:besthit_min=67.0:besthit_std=2.5013329779672824:besthit_sum=492.1:bitscore_avg=151.57142857142858:bitscore_max=188.0:bitscore_min=113.0:bitscore_std=30.41302978909502:bitscore_sum=1061.0:capture_class_counter=c__Actinomycetia--1||c__Clostridia--1||c__Desulfovibrionia--2||c__Gammaproteobacteria--6:capture_domain_counter=d__Bacteria--10:capture_family_counter=f__Desulfomicrobiaceae--1||f__Desulfovibrionaceae--1||f__Geodermatophilaceae--1||f__Oscillospiraceae--1||f__Wenzhouxiangellaceae--6:capture_genus_counter=g__Desulfomicrobium--1||g__Geodermatophilus--1||g__Pelethomonas--1||g__UBA6814--1||g__Wenzhouxiangella--6:capture_order_counter=o__Desulfovibrionales--2||o__Mycobacteriales--1||o__Oscillospirales--1||o__Xanthomonadales--6:capture_phylum_counter=p__Actinobacteriota--1||p__Desulfobacterota_I--2||p__Firmicutes_A--1||p__Proteobacteria--6:capture_species_counter=s__Desulfomicrobium macestii--1||s__Geodermatophilus amargosae--1||s__Pelethomonas sp910579965--1||s__UBA6814 sp002452635--1||s__Wenzhouxiangella sp003565625--6:evalue_avg=9.314306671479145e-34:evalue_max=6.52e-33:evalue_min=2.15e-61:evalue_std=2.4643274398978158e-33:evalue_sum=6.520014670035401e-33:gapopen_avg=0.42857142857142855:gapopen_max=1.0:gapopen_min=0.0:gapopen_std=0.5345224838248487:gapopen_sum=3.0:gtdb_class_counter=:gtdb_domain_counter=:gtdb_family_counter=:gtdb_genus_counter=:gtdb_order_counter=:gtdb_phylum_counter=:gtdb_species_counter=:heptad_counter=MCP-40H--2||MCP-52H--8:lbd_counter=:length_avg=129.71428571428572:length_max=158.0:length_min=104.0:length_std=24.27422697508811:length_sum=908.0:mismatch_avg=37.714285714285715:mismatch_max=48.0:mismatch_min=28.0:mismatch_std=8.518886580500327:mismatch_sum=264.0:name=N373848:qcovhsp_avg=99.12857142857142:qcovhsp_max=100.0:qcovhsp_min=97.5:qcovhsp_std=1.1131251587524298:qcovhsp_sum=693.9:qend_avg=129.42857142857142:qend_max=158.0:qend_min=104.0:qend_std=24.710707145264937:qend_sum=906.0:qstart_avg=1.4285714285714286:qstart_max=4.0:qstart_min=1.0:qstart_std=1.1338934190276815:qstart_sum=10.0:ref_name_counter=GB_GCA_005883405.1_protein.faa_VBGG01000368.1_8@PF00015_full_PFAM.420.578--1||GB_GCA_011053965.1_protein.faa_DSJO01000022.1_216@PF00015_full_PFAM.162.322--3||GB_GCA_019239775.1_protein.faa_JAFAZN010000318.1_25@PF00015_full_PFAM.561.724--3:scovhsp_avg=80.34285714285716:scovhsp_max=96.9:scovhsp_min=65.2:scovhsp_std=14.21042541503211:scovhsp_sum=562.4000000000001:send_avg=154.57142857142858:send_max=160.0:send_min=143.0:send_std=6.425396041156863:send_sum=1082.0:sstart_avg=26.0:sstart_max=55.0:sstart_min=1.0:sstart_std=21.95449840010015:sstart_sum=182.0])0.768:0.00606445[&&NHX:Sample_counter=rhiztom2--8||rhiztom3--3:Type_counter=capture--11:besthit_avg=71.13749999999999:besthit_max=77.0:besthit_min=67.0:besthit_std=3.312718995456323:besthit_sum=569.0999999999999:bitscore_avg=154.25:bitscore_max=188.0:bitscore_min=113.0:bitscore_std=29.15843421232158:bitscore_sum=1234.0:capture_class_counter=c__Actinomycetia--1||c__Clostridia--1||c__Desulfovibrionia--2||c__Gammaproteobacteria--7:capture_domain_counter=d__Bacteria--11:capture_family_counter=f__Desulfomicrobiaceae--1||f__Desulfovibrionaceae--1||f__Geodermatophilaceae--1||f__Oscillospiraceae--1||f__Thioalkalivibrionaceae--1||f__Wenzhouxiangellaceae--6:capture_genus_counter=g__Desulfomicrobium--1||g__Geodermatophilus--1||g__Pelethomonas--1||g__Thioalkalivibrio--1||g__UBA6814--1||g__Wenzhouxiangella--6:capture_order_counter=o__Desulfovibrionales--2||o__Ectothiorhodospirales--1||o__Mycobacteriales--1||o__Oscillospirales--1||o__Xanthomonadales--6:capture_phylum_counter=p__Actinobacteriota--1||p__Desulfobacterota_I--2||p__Firmicutes_A--1||p__Proteobacteria--7:capture_species_counter=s__Desulfomicrobium macestii--1||s__Geodermatophilus amargosae--1||s__Pelethomonas sp910579965--1||s__Thioalkalivibrio sp000376865--1||s__UBA6814 sp002452635--1||s__Wenzhouxiangella sp003565625--6:evalue_avg=8.150018337544252e-34:evalue_max=6.52e-33:evalue_min=2.15e-61:evalue_std=2.3051673657223922e-33:evalue_sum=6.520014670035401e-33:gapopen_avg=0.375:gapopen_max=1.0:gapopen_min=0.0:gapopen_std=0.5175491695067657:gapopen_sum=3.0:gtdb_class_counter=:gtdb_domain_counter=:gtdb_family_counter=:gtdb_genus_counter=:gtdb_order_counter=:gtdb_phylum_counter=:gtdb_species_counter=:heptad_counter=MCP-40H--2||MCP-52H--9:lbd_counter=:length_avg=129.25:length_max=158.0:length_min=104.0:length_std=22.511901614162102:length_sum=1034.0:mismatch_avg=36.625:mismatch_max=48.0:mismatch_min=28.0:mismatch_std=8.467374361124502:mismatch_sum=293.0:name=N373849:qcovhsp_avg=99.1375:qcovhsp_max=100.0:qcovhsp_min=97.5:qcovhsp_std=1.0308630226313162:qcovhsp_sum=793.1:qend_avg=129.0:qend_max=158.0:qend_min=104.0:qend_std=22.90976086425048:qend_sum=1032.0:qstart_avg=1.375:qstart_max=4.0:qstart_min=1.0:qstart_std=1.0606601717798212:qstart_sum=11.0:ref_name_counter=GB_GCA_005883405.1_protein.faa_VBGG01000368.1_8@PF00015_full_PFAM.420.578--1||GB_GCA_011053965.1_protein.faa_DSJO01000022.1_216@PF00015_full_PFAM.162.322--3||GB_GCA_011057325.1_protein.faa_DSGV01000024.1_76@PF00015_full_PFAM.400.596--1||GB_GCA_019239775.1_protein.faa_JAFAZN010000318.1_25@PF00015_full_PFAM.561.724--3:scovhsp_avg=78.3375:scovhsp_max=96.9:scovhsp_min=64.3:scovhsp_std=14.326891548014576:scovhsp_sum=626.7:send_avg=151.625:send_max=160.0:send_min=131.0:send_std=10.239105708717227:send_sum=1213.0:sstart_avg=23.5:sstart_max=55.0:sstart_min=1.0:sstart_std=21.520754102560094:sstart_sum=188.0],62a14774-c9a9-4faa-904b-b0f3a1153505_6@MCPsignal.22.74:6e-09[&&NHX:Sample=rhiztom1:Type=capture:capture_class=c__Gammaproteobacteria:capture_domain=d__Bacteria:capture_family=f__Pseudomonadaceae:capture_genus=g__Pseudomonas_B:capture_order=o__Pseudomonadales:capture_phylum=p__Proteobacteria:capture_species=s__Pseudomonas_B psychrotolerans_C:heptad=MCP-40H])0.798:0.00601416[&&NHX:Sample_counter=rhiztom1--1||rhiztom2--8||rhiztom3--3:Type_counter=capture--12:besthit_avg=71.13749999999999:besthit_max=77.0:besthit_min=67.0:besthit_std=3.312718995456323:besthit_sum=569.0999999999999:bitscore_avg=154.25:bitscore_max=188.0:bitscore_min=113.0:bitscore_std=29.15843421232158:bitscore_sum=1234.0:capture_class_counter=c__Actinomycetia--1||c__Clostridia--1||c__Desulfovibrionia--2||c__Gammaproteobacteria--8:capture_domain_counter=d__Bacteria--12:capture_family_counter=f__Desulfomicrobiaceae--1||f__Desulfovibrionaceae--1||f__Geodermatophilaceae--1||f__Oscillospiraceae--1||f__Pseudomonadaceae--1||f__Thioalkalivibrionaceae--1||f__Wenzhouxiangellaceae--6:capture_genus_counter=g__Desulfomicrobium--1||g__Geodermatophilus--1||g__Pelethomonas--1||g__Pseudomonas_B--1||g__Thioalkalivibrio--1||g__UBA6814--1||g__Wenzhouxiangella--6:capture_order_counter=o__Desulfovibrionales--2||o__Ectothiorhodospirales--1||o__Mycobacteriales--1||o__Oscillospirales--1||o__Pseudomonadales--1||o__Xanthomonadales--6:capture_phylum_counter=p__Actinobacteriota--1||p__Desulfobacterota_I--2||p__Firmicutes_A--1||p__Proteobacteria--8:capture_species_counter=s__Desulfomicrobium macestii--1||s__Geodermatophilus amargosae--1||s__Pelethomonas sp910579965--1||s__Pseudomonas_B psychrotolerans_C--1||s__Thioalkalivibrio sp000376865--1||s__UBA6814 sp002452635--1||s__Wenzhouxiangella sp003565625--6:evalue_avg=8.150018337544252e-34:evalue_max=6.52e-33:evalue_min=2.15e-61:evalue_std=2.3051673657223922e-33:evalue_sum=6.520014670035401e-33:gapopen_avg=0.375:gapopen_max=1.0:gapopen_min=0.0:gapopen_std=0.5175491695067657:gapopen_sum=3.0:gtdb_class_counter=:gtdb_domain_counter=:gtdb_family_counter=:gtdb_genus_counter=:gtdb_order_counter=:gtdb_phylum_counter=:gtdb_species_counter=:heptad_counter=MCP-40H--3||MCP-52H--9:lbd_counter=:length_avg=129.25:length_max=158.0:length_min=104.0:length_std=22.511901614162102:length_sum=1034.0:mismatch_avg=36.625:mismatch_max=48.0:mismatch_min=28.0:mismatch_std=8.467374361124502:mismatch_sum=293.0:name=N373851:qcovhsp_avg=99.1375:qcovhsp_max=100.0:qcovhsp_min=97.5:qcovhsp_std=1.0308630226313162:qcovhsp_sum=793.1:qend_avg=129.0:qend_max=158.0:qend_min=104.0:qend_std=22.90976086425048:qend_sum=1032.0:qstart_avg=1.375:qstart_max=4.0:qstart_min=1.0:qstart_std=1.0606601717798212:qstart_sum=11.0:ref_name_counter=GB_GCA_005883405.1_protein.faa_VBGG01000368.1_8@PF00015_full_PFAM.420.578--1||GB_GCA_011053965.1_protein.faa_DSJO01000022.1_216@PF00015_full_PFAM.162.322--3||GB_GCA_011057325.1_protein.faa_DSGV01000024.1_76@PF00015_full_PFAM.400.596--1||GB_GCA_019239775.1_protein.faa_JAFAZN010000318.1_25@PF00015_full_PFAM.561.724--3:scovhsp_avg=78.3375:scovhsp_max=96.9:scovhsp_min=64.3:scovhsp_std=14.326891548014576:scovhsp_sum=626.7:send_avg=151.625:send_max=160.0:send_min=131.0:send_std=10.239105708717227:send_sum=1213.0:sstart_avg=23.5:sstart_max=55.0:sstart_min=1.0:sstart_std=21.520754102560094:sstart_sum=188.0])0:0.00426951[&&NHX:Sample_counter=rhiztom1--3||rhiztom2--25||rhiztom3--4:Type_counter=capture--32:besthit_avg=71.94166666666668:besthit_max=83.0:besthit_min=66.9:besthit_std=4.885871715901107:besthit_sum=863.3000000000001:bitscore_avg=161.58333333333334:bitscore_max=196.0:bitscore_min=113.0:bitscore_std=27.553116746100475:bitscore_sum=1939.0:capture_class_counter=c__Actinomycetia--2||c__Alphaproteobacteria--1||c__Clostridia--1||c__Desulfovibrionia--4||c__Gammaproteobacteria--9||c__Sericytochromatia--15:capture_domain_counter=d__Bacteria--32:capture_family_counter=f__Desulfomicrobiaceae--1||f__Desulfovibrionaceae--3||f__Geodermatophilaceae--1||f__Kineosporiaceae--1||f__Oscillospiraceae--1||f__Pseudomonadaceae--2||f__Rhodospirillaceae--1||f__Thioalkalivibrionaceae--1||f__UBA4093--15||f__Wenzhouxiangellaceae--6:capture_genus_counter=g__Desulfomicrobium--1||g__Geodermatophilus--1||g__Novispirillum--1||g__Pelethomonas--1||g__Pseudomonas_B--1||g__Pseudomonas_E--1||g__R-H-3--1||g__Solidesulfovibrio--2||g__Thioalkalivibrio--1||g__UBA4093--15||g__UBA6814--1||g__Wenzhouxiangella--6:capture_order_counter=o__Actinomycetales--1||o__Desulfovibrionales--4||o__Ectothiorhodospirales--1||o__Mycobacteriales--1||o__Oscillospirales--1||o__Pseudomonadales--2||o__Rhodospirillales--1||o__S15B-MN24--15||o__Xanthomonadales--6:capture_phylum_counter=p__Actinobacteriota--2||p__Cyanobacteria--15||p__Desulfobacterota_I--4||p__Firmicutes_A--1||p__Proteobacteria--10:capture_species_counter=s__Desulfomicrobium macestii--1||s__Geodermatophilus amargosae--1||s__Novispirillum itersonii--1||s__Pelethomonas sp910579965--1||s__Pseudomonas_B psychrotolerans_C--1||s__Pseudomonas_E sp014268755--1||s__R-H-3 sp002198675--1||s__Solidesulfovibrio magneticus_A--2||s__Thioalkalivibrio sp000376865--1||s__UBA4093 sp002083825--15||s__UBA6814 sp002452635--1||s__Wenzhouxiangella sp003565625--6:evalue_avg=5.433345558362834e-34:evalue_max=6.52e-33:evalue_min=6.3e-64:evalue_std=1.882161492572145e-33:evalue_sum=6.520014670035401e-33:gapopen_avg=0.25:gapopen_max=1.0:gapopen_min=0.0:gapopen_std=0.45226701686664544:gapopen_sum=3.0:gtdb_class_counter=:gtdb_domain_counter=:gtdb_family_counter=:gtdb_genus_counter=:gtdb_order_counter=:gtdb_phylum_counter=:gtdb_species_counter=:heptad_counter=MCP-28H--1||MCP-40H--12||MCP-52H--19:lbd_counter=:length_avg=133.33333333333334:length_max=172.0:length_min=104.0:length_std=25.439172847235326:length_sum=1600.0:mismatch_avg=37.5:mismatch_max=57.0:mismatch_min=18.0:mismatch_std=11.988630978025503:mismatch_sum=450.0:name=N373852:qcovhsp_avg=98.71666666666668:qcovhsp_max=100.0:qcovhsp_min=95.0:qcovhsp_std=1.6754013539954233:qcovhsp_sum=1184.6000000000001:qend_avg=134.0:qend_max=176.0:qend_min=104.0:qend_std=26.98484423119426:qend_sum=1608.0:qstart_avg=2.0833333333333335:qstart_max=7.0:qstart_min=1.0:qstart_std=2.0652243256245835:qstart_sum=25.0:ref_name_counter=GB_GCA_002083825.1_protein.faa_DAZV01000059.1_40@PF00015_full_PFAM.411.583--3||GB_GCA_005883405.1_protein.faa_VBGG01000368.1_8@PF00015_full_PFAM.420.578--2||GB_GCA_011053965.1_protein.faa_DSJO01000022.1_216@PF00015_full_PFAM.162.322--3||GB_GCA_011057325.1_protein.faa_DSGV01000024.1_76@PF00015_full_PFAM.400.596--1||GB_GCA_019239775.1_protein.faa_JAFAZN010000318.1_25@PF00015_full_PFAM.561.724--3:scovhsp_avg=80.1:scovhsp_max=100.0:scovhsp_min=64.3:scovhsp_std=14.71016964243074:scovhsp_sum=961.1999999999999:send_avg=150.58333333333334:send_max=172.0:send_min=113.0:send_std=16.2618255339605:send_sum=1807.0:sstart_avg=18.333333333333332:sstart_max=55.0:sstart_min=1.0:sstart_std=19.485814576172324:sstart_sum=220.0],((fb497fbd-c0f2-4567-bd3f-6c844b3a8362_1@MCPsignal.148.245:0.0170847[&&NHX:Sample=rhiztom1:Type=capture:capture_class=c__Rhodothermia:capture_domain=d__Bacteria:capture_family=f__Salinibacteraceae:capture_genus=g__Salinibacter:capture_order=o__Rhodothermales:capture_phylum=p__Bacteroidota:capture_species=s__Salinibacter ruber:heptad=MCP-52H],((99e9a51f-8517-4af7-a310-38a306d0520a_4@MCPsignal.462.566:0.00866278[&&NHX:Sample=rhiztom3:Type=capture:besthit=81.4:bitscore=143.0:capture_class=c__Fimbriimonadia:capture_domain=d__Bacteria:capture_family=f__Fimbriimonadaceae:capture_genus=g__UBA8783:capture_order=o__Fimbriimonadales:capture_phylum=p__Armatimonadota:capture_species=s__UBA8783 sp003516955:evalue=4.16e-44:gapopen=0.0:heptad=MCP-52H:length=102.0:mismatch=19.0:qcovhsp=98.1:qend=103.0:qstart=2.0:ref_name=GB_GCA_011057325.1_protein.faa_DSGV01000024.1_76@PF00015_full_PFAM.400.596:scovhsp=52.0:send=103.0:sstart=2.0],b24586b7-79e4-43e8-bf96-ef778ba0b32d_6@MCPsignal.104.227:5e-09[&&NHX:Sample=rhiztom3:Type=capture:besthit=77.9:bitscore=164.0:capture_class=c__Fimbriimonadia:capture_domain=d__Bacteria:capture_family=f__Fimbriimonadaceae:capture_genus=g__UBA8783:capture_order=o__Fimbriimonadales:capture_phylum=p__Armatimonadota:capture_species=s__UBA8783 sp003516955:evalue=5.74e-52:gapopen=0.0:heptad=MCP-52H:length=122.0:mismatch=27.0:qcovhsp=99.2:qend=123.0:qstart=2.0:ref_name=GB_GCA_011057325.1_protein.faa_DSGV01000024.1_76@PF00015_full_PFAM.400.596:scovhsp=62.2:send=123.0:sstart=2.0])0.989:0.0651235[&&NHX:Sample_counter=rhiztom3--2:Type_counter=capture--2:besthit_avg=79.65:besthit_max=81.4:besthit_min=77.9:besthit_std=2.4748737341529163:besthit_sum=159.3:bitscore_avg=153.5:bitscore_max=164.0:bitscore_min=143.0:bitscore_std=14.849242404917497:bitscore_sum=307.0:capture_class_counter=c__Fimbriimonadia--2:capture_domain_counter=d__Bacteria--2:capture_family_counter=f__Fimbriimonadaceae--2:capture_genus_counter=g__UBA8783--2:capture_order_counter=o__Fimbriimonadales--2:capture_phylum_counter=p__Armatimonadota--2:capture_species_counter=s__UBA8783 sp003516955--2:evalue_avg=2.0800000287e-44:evalue_max=4.16e-44:evalue_min=5.74e-52:evalue_std=2.9415641691481085e-44:evalue_sum=4.1600000574e-44:gapopen_avg=0.0:gapopen_max=0.0:gapopen_min=0.0:gapopen_std=0.0:gapopen_sum=0.0:gtdb_class_counter=:gtdb_domain_counter=:gtdb_family_counter=:gtdb_genus_counter=:gtdb_order_counter=:gtdb_phylum_counter=:gtdb_species_counter=:heptad_counter=MCP-52H--2:lbd_counter=:length_avg=112.0:length_max=122.0:length_min=102.0:length_std=14.142135623730951:length_sum=224.0:mismatch_avg=23.0:mismatch_max=27.0:mismatch_min=19.0:mismatch_std=5.656854249492381:mismatch_sum=46.0:name=N373856:qcovhsp_avg=98.65:qcovhsp_max=99.2:qcovhsp_min=98.1:qcovhsp_std=0.7778174593052083:qcovhsp_sum=197.3:qend_avg=113.0:qend_max=123.0:qend_min=103.0:qend_std=14.142135623730951:qend_sum=226.0:qstart_avg=2.0:qstart_max=2.0:qstart_min=2.0:qstart_std=0.0:qstart_sum=4.0:ref_name_counter=GB_GCA_011057325.1_protein.faa_DSGV01000024.1_76@PF00015_full_PFAM.400.596--2:scovhsp_avg=57.1:scovhsp_max=62.2:scovhsp_min=52.0:scovhsp_std=7.2124891681027865:scovhsp_sum=114.2:send_avg=113.0:send_max=123.0:send_min=103.0:send_std=14.142135623730951:send_sum=226.0:sstart_avg=2.0:sstart_max=2.0:sstart_min=2.0:sstart_std=0.0:sstart_sum=4.0],((((3955c64d-de8a-4366-ab37-58a63b581151_3@MCPsignal.74.253:0.0408732[&&NHX:Sample=rhiztom3:Type=capture:capture_class=c__Gammaproteobacteria:capture_domain=d__Bacteria:capture_family=f__Aeromonadaceae:capture_genus=g__Zobellella_D:capture_order=o__Enterobacterales:capture_phylum=p__Proteobacteria:capture_species=s__Zobellella_D taiwanensis:heptad=MCP-40H],(b1d46b90-ee53-4b42-a078-557b22cee6f2_1@MCPsignal.326.475:5e-09[&&NHX:Sample=rhiztom2:Type=capture:besthit=71.6:bitscore=183.0:capture_class=c__Gammaproteobacteria:capture_domain=d__Bacteria:capture_family=f__Aeromonadaceae:capture_genus=g__Zobellella_D:capture_order=o__Enterobacterales:capture_phylum=p__Proteobacteria:capture_species=s__Zobellella_D taiwanensis:evalue=4.09e-59:gapopen=0.0:heptad=MCP-52H:length=148.0:mismatch=42.0:qcovhsp=99.3:qend=149.0:qstart=2.0:ref_name=GB_GCA_011057325.1_protein.faa_DSGV01000024.1_76@PF00015_full_PFAM.400.596:scovhsp=75.5:send=149.0:sstart=2.0],(39d6cc7c-4837-462c-a992-9e7f587e6aed_5@MCPsignal.91.213:5e-09[&&NHX:Sample=rhiztom1:Type=capture:besthit=77.8:bitscore=159.0:capture_class=c__Gammaproteobacteria:capture_domain=d__Bacteria:capture_family=f__Aeromonadaceae:capture_genus=g__Zobellella_D:capture_order=o__Enterobacterales:capture_phylum=p__Proteobacteria:capture_species=s__Zobellella_D taiwanensis:evalue=2.57e-50:gapopen=0.0:heptad=MCP-52H:length=117.0:mismatch=26.0:qcovhsp=95.9:qend=118.0:qstart=2.0:ref_name=GB_GCA_011057325.1_protein.faa_DSGV01000024.1_76@PF00015_full_PFAM.400.596:scovhsp=59.7:send=118.0:sstart=2.0],a68e1359-246b-4501-a442-4b18a47eb6e4_4@MCPsignal.91.198:5e-09[&&NHX:Sample=rhiztom1:Type=capture:besthit=80.2:bitscore=150.0:capture_class=c__Gammaproteobacteria:capture_domain=d__Bacteria:capture_family=f__Aeromonadaceae:capture_genus=g__Zobellella_D:capture_order=o__Enterobacterales:capture_phylum=p__Proteobacteria:capture_species=s__Zobellella_D taiwanensis:evalue=8.76e-47:gapopen=0.0:heptad=MCP-52H:length=106.0:mismatch=21.0:qcovhsp=99.1:qend=107.0:qstart=2.0:ref_name=GB_GCA_011057325.1_protein.faa_DSGV01000024.1_76@PF00015_full_PFAM.400.596:scovhsp=54.1:send=107.0:sstart=2.0])0.909:0.0364964[&&NHX:Sample_counter=rhiztom1--2:Type_counter=capture--2:besthit_avg=79.0:besthit_max=80.2:besthit_min=77.8:besthit_std=1.697056274847718:besthit_sum=158.0:bitscore_avg=154.5:bitscore_max=159.0:bitscore_min=150.0:bitscore_std=6.363961030678928:bitscore_sum=309.0:capture_class_counter=c__Gammaproteobacteria--2:capture_domain_counter=d__Bacteria--2:capture_family_counter=f__Aeromonadaceae--2:capture_genus_counter=g__Zobellella_D--2:capture_order_counter=o__Enterobacterales--2:capture_phylum_counter=p__Proteobacteria--2:capture_species_counter=s__Zobellella_D taiwanensis--2:evalue_avg=4.381285000000001e-47:evalue_max=8.76e-47:evalue_min=2.57e-50:evalue_std=6.192438138766507e-47:evalue_sum=8.762570000000002e-47:gapopen_avg=0.0:gapopen_max=0.0:gapopen_min=0.0:gapopen_std=0.0:gapopen_sum=0.0:gtdb_class_counter=:gtdb_domain_counter=:gtdb_family_counter=:gtdb_genus_counter=:gtdb_order_counter=:gtdb_phylum_counter=:gtdb_species_counter=:heptad_counter=MCP-52H--2:lbd_counter=:length_avg=111.5:length_max=117.0:length_min=106.0:length_std=7.7781745930520225:length_sum=223.0:mismatch_avg=23.5:mismatch_max=26.0:mismatch_min=21.0:mismatch_std=3.5355339059327378:mismatch_sum=47.0:name=N373861:qcovhsp_avg=97.5:qcovhsp_max=99.1:qcovhsp_min=95.9:qcovhsp_std=2.262741699796944:qcovhsp_sum=195.0:qend_avg=112.5:qend_max=118.0:qend_min=107.0:qend_std=7.7781745930520225:qend_sum=225.0:qstart_avg=2.0:qstart_max=2.0:qstart_min=2.0:qstart_std=0.0:qstart_sum=4.0:ref_name_counter=GB_GCA_011057325.1_protein.faa_DSGV01000024.1_76@PF00015_full_PFAM.400.596--2:scovhsp_avg=56.900000000000006:scovhsp_max=59.7:scovhsp_min=54.1:scovhsp_std=3.959797974644667:scovhsp_sum=113.80000000000001:send_avg=112.5:send_max=118.0:send_min=107.0:send_std=7.7781745930520225:send_sum=225.0:sstart_avg=2.0:sstart_max=2.0:sstart_min=2.0:sstart_std=0.0:sstart_sum=4.0])0:6e-09[&&NHX:Sample_counter=rhiztom1--2||rhiztom2--1:Type_counter=capture--3:besthit_avg=76.53333333333335:besthit_max=80.2:besthit_min=71.6:besthit_std=4.437717130838036:besthit_sum=229.60000000000002:bitscore_avg=164.0:bitscore_max=183.0:bitscore_min=150.0:bitscore_std=17.05872210923198:bitscore_sum=492.0:capture_class_counter=c__Gammaproteobacteria--3:capture_domain_counter=d__Bacteria--3:capture_family_counter=f__Aeromonadaceae--3:capture_genus_counter=g__Zobellella_D--3:capture_order_counter=o__Enterobacterales--3:capture_phylum_counter=p__Proteobacteria--3:capture_species_counter=s__Zobellella_D taiwanensis--3:evalue_avg=2.9208566666680306e-47:evalue_max=8.76e-47:evalue_min=4.09e-59:evalue_std=5.056846626270308e-47:evalue_sum=8.762570000004091e-47:gapopen_avg=0.0:gapopen_max=0.0:gapopen_min=0.0:gapopen_std=0.0:gapopen_sum=0.0:gtdb_class_counter=:gtdb_domain_counter=:gtdb_family_counter=:gtdb_genus_counter=:gtdb_order_counter=:gtdb_phylum_counter=:gtdb_species_counter=:heptad_counter=MCP-52H--3:lbd_counter=:length_avg=123.66666666666667:length_max=148.0:length_min=106.0:length_std=21.77919496522618:length_sum=371.0:mismatch_avg=29.666666666666668:mismatch_max=42.0:mismatch_min=21.0:mismatch_std=10.96965511460289:mismatch_sum=89.0:name=N373862:qcovhsp_avg=98.09999999999998:qcovhsp_max=99.3:qcovhsp_min=95.9:qcovhsp_std=1.9078784028338855:qcovhsp_sum=294.29999999999995:qend_avg=124.66666666666667:qend_max=149.0:qend_min=107.0:qend_std=21.77919496522618:qend_sum=374.0:qstart_avg=2.0:qstart_max=2.0:qstart_min=2.0:qstart_std=0.0:qstart_sum=6.0:ref_name_counter=GB_GCA_011057325.1_protein.faa_DSGV01000024.1_76@PF00015_full_PFAM.400.596--3:scovhsp_avg=63.1:scovhsp_max=75.5:scovhsp_min=54.1:scovhsp_std=11.097747519204065:scovhsp_sum=189.3:send_avg=124.66666666666667:send_max=149.0:send_min=107.0:send_std=21.77919496522618:send_sum=374.0:sstart_avg=2.0:sstart_max=2.0:sstart_min=2.0:sstart_std=0.0:sstart_sum=6.0])0:5e-09[&&NHX:Sample_counter=rhiztom1--2||rhiztom2--1||rhiztom3--1:Type_counter=capture--4:besthit_avg=76.53333333333335:besthit_max=80.2:besthit_min=71.6:besthit_std=4.437717130838036:besthit_sum=229.60000000000002:bitscore_avg=164.0:bitscore_max=183.0:bitscore_min=150.0:bitscore_std=17.05872210923198:bitscore_sum=492.0:capture_class_counter=c__Gammaproteobacteria--4:capture_domain_counter=d__Bacteria--4:capture_family_counter=f__Aeromonadaceae--4:capture_genus_counter=g__Zobellella_D--4:capture_order_counter=o__Enterobacterales--4:capture_phylum_counter=p__Proteobacteria--4:capture_species_counter=s__Zobellella_D taiwanensis--4:evalue_avg=2.9208566666680306e-47:evalue_max=8.76e-47:evalue_min=4.09e-59:evalue_std=5.056846626270308e-47:evalue_sum=8.762570000004091e-47:gapopen_avg=0.0:gapopen_max=0.0:gapopen_min=0.0:gapopen_std=0.0:gapopen_sum=0.0:gtdb_class_counter=:gtdb_domain_counter=:gtdb_family_counter=:gtdb_genus_counter=:gtdb_order_counter=:gtdb_phylum_counter=:gtdb_species_counter=:heptad_counter=MCP-40H--1||MCP-52H--3:lbd_counter=:length_avg=123.66666666666667:length_max=148.0:length_min=106.0:length_std=21.77919496522618:length_sum=371.0:mismatch_avg=29.666666666666668:mismatch_max=42.0:mismatch_min=21.0:mismatch_std=10.96965511460289:mismatch_sum=89.0:name=N373863:qcovhsp_avg=98.09999999999998:qcovhsp_max=99.3:qcovhsp_min=95.9:qcovhsp_std=1.9078784028338855:qcovhsp_sum=294.29999999999995:qend_avg=124.66666666666667:qend_max=149.0:qend_min=107.0:qend_std=21.77919496522618:qend_sum=374.0:qstart_avg=2.0:qstart_max=2.0:qstart_min=2.0:qstart_std=0.0:qstart_sum=6.0:ref_name_counter=GB_GCA_011057325.1_protein.faa_DSGV01000024.1_76@PF00015_full_PFAM.400.596--3:scovhsp_avg=63.1:scovhsp_max=75.5:scovhsp_min=54.1:scovhsp_std=11.097747519204065:scovhsp_sum=189.3:send_avg=124.66666666666667:send_max=149.0:send_min=107.0:send_std=21.77919496522618:send_sum=374.0:sstart_avg=2.0:sstart_max=2.0:sstart_min=2.0:sstart_std=0.0:sstart_sum=6.0],7bfca5c5-7947-49c3-ab71-890740158aad_4@MCPsignal.219.335:0.0475096[&&NHX:Sample=rhiztom1:Type=capture:besthit=77.5:bitscore=152.0:capture_class=c__Gammaproteobacteria:capture_domain=d__Bacteria:capture_family=f__Rhodocyclaceae:capture_genus=g__Azospira:capture_order=o__Burkholderiales:capture_phylum=p__Proteobacteria:capture_species=s__Azospira oryzae:evalue=2.19e-47:gapopen=0.0:heptad=MCP-52H:length=111.0:mismatch=25.0:qcovhsp=95.7:qend=112.0:qstart=2.0:ref_name=GB_GCA_011057325.1_protein.faa_DSGV01000024.1_76@PF00015_full_PFAM.400.596:scovhsp=56.6:send=112.0:sstart=2.0])0:0.00426123[&&NHX:Sample_counter=rhiztom1--3||rhiztom2--1||rhiztom3--1:Type_counter=capture--5:besthit_avg=76.775:besthit_max=80.2:besthit_min=71.6:besthit_std=3.655475345286851:besthit_sum=307.1:bitscore_avg=161.0:bitscore_max=183.0:bitscore_min=150.0:bitscore_std=15.165750888103101:bitscore_sum=644.0:capture_class_counter=c__Gammaproteobacteria--5:capture_domain_counter=d__Bacteria--5:capture_family_counter=f__Aeromonadaceae--4||f__Rhodocyclaceae--1:capture_genus_counter=g__Azospira--1||g__Zobellella_D--4:capture_order_counter=o__Burkholderiales--1||o__Enterobacterales--4:capture_phylum_counter=p__Proteobacteria--5:capture_species_counter=s__Azospira oryzae--1||s__Zobellella_D taiwanensis--4:evalue_avg=2.7381425000010227e-47:evalue_max=8.76e-47:evalue_min=4.09e-59:evalue_std=4.1450375633059754e-47:evalue_sum=1.095257000000409e-46:gapopen_avg=0.0:gapopen_max=0.0:gapopen_min=0.0:gapopen_std=0.0:gapopen_sum=0.0:gtdb_class_counter=:gtdb_domain_counter=:gtdb_family_counter=:gtdb_genus_counter=:gtdb_order_counter=:gtdb_phylum_counter=:gtdb_species_counter=:heptad_counter=MCP-40H--1||MCP-52H--4:lbd_counter=:length_avg=120.5:length_max=148.0:length_min=106.0:length_std=18.876793513023692:length_sum=482.0:mismatch_avg=28.5:mismatch_max=42.0:mismatch_min=21.0:mismatch_std=9.255628917943215:mismatch_sum=114.0:name=N373865:qcovhsp_avg=97.49999999999999:qcovhsp_max=99.3:qcovhsp_min=95.7:qcovhsp_std=1.9663841605003454:qcovhsp_sum=389.99999999999994:qend_avg=121.5:qend_max=149.0:qend_min=107.0:qend_std=18.876793513023692:qend_sum=486.0:qstart_avg=2.0:qstart_max=2.0:qstart_min=2.0:qstart_std=0.0:qstart_sum=8.0:ref_name_counter=GB_GCA_011057325.1_protein.faa_DSGV01000024.1_76@PF00015_full_PFAM.400.596--4:scovhsp_avg=61.475:scovhsp_max=75.5:scovhsp_min=54.1:scovhsp_std=9.626482569800178:scovhsp_sum=245.9:send_avg=121.5:send_max=149.0:send_min=107.0:send_std=18.876793513023692:send_sum=486.0:sstart_avg=2.0:sstart_max=2.0:sstart_min=2.0:sstart_std=0.0:sstart_sum=8.0],97da2734-8ae1-5038-a60c-49d4812dba79_6@MCPsignal.846.981:0.1621[&&NHX:Sample=rhizpot3:Type=capture:besthit=65.2:bitscore=145.0:capture_class=c__Desulfovibrionia:capture_domain=d__Bacteria:capture_family=f__Desulfovibrionaceae:capture_genus=g__Aminidesulfovibrio:capture_order=o__Desulfovibrionales:capture_phylum=p__Desulfobacterota_I:capture_species=s__Aminidesulfovibrio sp002382645:evalue=5.99e-45:gapopen=3.0:heptad=MCP-52H:length=138.0:mismatch=40.0:qcovhsp=98.5:qend=135.0:qstart=3.0:ref_name=GB_GCA_002083825.1_protein.faa_DAZV01000059.1_40@PF00015_full_PFAM.411.583:scovhsp=78.5:send=158.0:sstart=24.0])0.95:0.0656905[&&NHX:Sample_counter=rhizpot3--1||rhiztom1--3||rhiztom2--1||rhiztom3--1:Type_counter=capture--6:besthit_avg=74.46000000000001:besthit_max=80.2:besthit_min=65.2:besthit_std=6.067783779931516:besthit_sum=372.3:bitscore_avg=157.8:bitscore_max=183.0:bitscore_min=145.0:bitscore_std=14.956603892595403:bitscore_sum=789.0:capture_class_counter=c__Desulfovibrionia--1||c__Gammaproteobacteria--5:capture_domain_counter=d__Bacteria--6:capture_family_counter=f__Aeromonadaceae--4||f__Desulfovibrionaceae--1||f__Rhodocyclaceae--1:capture_genus_counter=g__Aminidesulfovibrio--1||g__Azospira--1||g__Zobellella_D--4:capture_order_counter=o__Burkholderiales--1||o__Desulfovibrionales--1||o__Enterobacterales--4:capture_phylum_counter=p__Desulfobacterota_I--1||p__Proteobacteria--5:capture_species_counter=s__Aminidesulfovibrio sp002382645--1||s__Azospira oryzae--1||s__Zobellella_D taiwanensis--4:evalue_avg=1.2199051400000081e-45:evalue_max=5.99e-45:evalue_min=4.09e-59:evalue_std=2.6668057024119838e-45:evalue_sum=6.099525700000041e-45:gapopen_avg=0.6:gapopen_max=3.0:gapopen_min=0.0:gapopen_std=1.3416407864998738:gapopen_sum=3.0:gtdb_class_counter=:gtdb_domain_counter=:gtdb_family_counter=:gtdb_genus_counter=:gtdb_order_counter=:gtdb_phylum_counter=:gtdb_species_counter=:heptad_counter=MCP-40H--1||MCP-52H--5:lbd_counter=:length_avg=124.0:length_max=148.0:length_min=106.0:length_std=18.12456896039186:length_sum=620.0:mismatch_avg=30.8:mismatch_max=42.0:mismatch_min=21.0:mismatch_std=9.5236547606473:mismatch_sum=154.0:name=N373867:qcovhsp_avg=97.69999999999999:qcovhsp_max=99.3:qcovhsp_min=95.7:qcovhsp_std=1.760681686165897:qcovhsp_sum=488.49999999999994:qend_avg=124.2:qend_max=149.0:qend_min=107.0:qend_std=17.42699056062176:qend_sum=621.0:qstart_avg=2.2:qstart_max=3.0:qstart_min=2.0:qstart_std=0.4472135954999579:qstart_sum=11.0:ref_name_counter=GB_GCA_002083825.1_protein.faa_DAZV01000059.1_40@PF00015_full_PFAM.411.583--1||GB_GCA_011057325.1_protein.faa_DSGV01000024.1_76@PF00015_full_PFAM.400.596--4:scovhsp_avg=64.88:scovhsp_max=78.5:scovhsp_min=54.1:scovhsp_std=11.290349861718191:scovhsp_sum=324.4:send_avg=128.8:send_max=158.0:send_min=107.0:send_std=23.101947969814148:send_sum=644.0:sstart_avg=6.4:sstart_max=24.0:sstart_min=2.0:sstart_std=9.838699100999076:sstart_sum=32.0],(5ef8b4b1-f066-59ca-b912-b371ae695c23_3@MCPsignal.299.397:0.0193339[&&NHX:Sample=rhizpot1:Type=capture:capture_class=c__Spirochaetia:capture_domain=d__Bacteria:capture_family=f__Treponemataceae:capture_genus=g__Treponema_D:capture_order=o__Treponematales:capture_phylum=p__Spirochaetota:capture_species=s__Treponema_D saccharophilum:heptad=MCP-52H],(511dcc09-f9db-44b7-8188-cdf04fed0d81_5@MCPsignal.299.399:0.0463556[&&NHX:Sample=rhizpot3:Type=capture:capture_class=c__Alphaproteobacteria:capture_domain=d__Bacteria:capture_family=f__Oceanibaculaceae:capture_genus=g__Oceanibaculum:capture_order=o__Oceanibaculales:capture_phylum=p__Proteobacteria:capture_species=s__Oceanibaculum nanhaiense:heptad=MCP-52H],(7b6cb2a2-4113-4245-bbd8-08b48bea85b4_6@MCPsignal.275.358:1.3e-08[&&NHX:Sample=rhizpot1:Type=capture:capture_class=c__Spirochaetia:capture_domain=d__Bacteria:capture_family=f__UBA8932:capture_genus=g__CAIJMU01:capture_order=o__Treponematales:capture_phylum=p__Spirochaetota:capture_species=s__CAIJMU01 sp903821875:heptad=MCP-52H],395533cb-ef52-4413-a1a1-0f13eb06546c_2@MCPsignal.218.370:0.340872[&&NHX:Sample=rhiztom3:Type=capture:capture_class=c__Desulfovibrionia:capture_domain=d__Bacteria:capture_family=f__Desulfovibrionaceae:capture_genus=g__Solidesulfovibrio:capture_order=o__Desulfovibrionales:capture_phylum=p__Desulfobacterota_I:capture_species=s__Solidesulfovibrio magneticus_A:heptad=MCP-40H])0.211:0.028857[&&NHX:Sample_counter=rhizpot1--1||rhiztom3--1:Type_counter=capture--2:capture_class_counter=c__Desulfovibrionia--1||c__Spirochaetia--1:capture_domain_counter=d__Bacteria--2:capture_family_counter=f__Desulfovibrionaceae--1||f__UBA8932--1:capture_genus_counter=g__CAIJMU01--1||g__Solidesulfovibrio--1:capture_order_counter=o__Desulfovibrionales--1||o__Treponematales--1:capture_phylum_counter=p__Desulfobacterota_I--1||p__Spirochaetota--1:capture_species_counter=s__CAIJMU01 sp903821875--1||s__Solidesulfovibrio magneticus_A--1:gtdb_class_counter=:gtdb_domain_counter=:gtdb_family_counter=:gtdb_genus_counter=:gtdb_order_counter=:gtdb_phylum_counter=:gtdb_species_counter=:heptad_counter=MCP-40H--1||MCP-52H--1:lbd_counter=:name=N373872:ref_name_counter=])0.767:0.0139725[&&NHX:Sample_counter=rhizpot1--1||rhizpot3--1||rhiztom3--1:Type_counter=capture--3:capture_class_counter=c__Alphaproteobacteria--1||c__Desulfovibrionia--1||c__Spirochaetia--1:capture_domain_counter=d__Bacteria--3:capture_family_counter=f__Desulfovibrionaceae--1||f__Oceanibaculaceae--1||f__UBA8932--1:capture_genus_counter=g__CAIJMU01--1||g__Oceanibaculum--1||g__Solidesulfovibrio--1:capture_order_counter=o__Desulfovibrionales--1||o__Oceanibaculales--1||o__Treponematales--1:capture_phylum_counter=p__Desulfobacterota_I--1||p__Proteobacteria--1||p__Spirochaetota--1:capture_species_counter=s__CAIJMU01 sp903821875--1||s__Oceanibaculum nanhaiense--1||s__Solidesulfovibrio magneticus_A--1:gtdb_class_counter=:gtdb_domain_counter=:gtdb_family_counter=:gtdb_genus_counter=:gtdb_order_counter=:gtdb_phylum_counter=:gtdb_species_counter=:heptad_counter=MCP-40H--1||MCP-52H--2:lbd_counter=:name=N373873:ref_name_counter=])0.768:0.0163824[&&NHX:Sample_counter=rhizpot1--2||rhizpot3--1||rhiztom3--1:Type_counter=capture--4:capture_class_counter=c__Alphaproteobacteria--1||c__Desulfovibrionia--1||c__Spirochaetia--2:capture_domain_counter=d__Bacteria--4:capture_family_counter=f__Desulfovibrionaceae--1||f__Oceanibaculaceae--1||f__Treponemataceae--1||f__UBA8932--1:capture_genus_counter=g__CAIJMU01--1||g__Oceanibaculum--1||g__Solidesulfovibrio--1||g__Treponema_D--1:capture_order_counter=o__Desulfovibrionales--1||o__Oceanibaculales--1||o__Treponematales--2:capture_phylum_counter=p__Desulfobacterota_I--1||p__Proteobacteria--1||p__Spirochaetota--2:capture_species_counter=s__CAIJMU01 sp903821875--1||s__Oceanibaculum nanhaiense--1||s__Solidesulfovibrio magneticus_A--1||s__Treponema_D saccharophilum--1:gtdb_class_counter=:gtdb_domain_counter=:gtdb_family_counter=:gtdb_genus_counter=:gtdb_order_counter=:gtdb_phylum_counter=:gtdb_species_counter=:heptad_counter=MCP-40H--1||MCP-52H--3:lbd_counter=:name=N373874:ref_name_counter=])0.631:0.0194172[&&NHX:Sample_counter=rhizpot1--2||rhizpot3--2||rhiztom1--3||rhiztom2--1||rhiztom3--2:Type_counter=capture--10:besthit_avg=74.46000000000001:besthit_max=80.2:besthit_min=65.2:besthit_std=6.067783779931516:besthit_sum=372.3:bitscore_avg=157.8:bitscore_max=183.0:bitscore_min=145.0:bitscore_std=14.956603892595403:bitscore_sum=789.0:capture_class_counter=c__Alphaproteobacteria--1||c__Desulfovibrionia--2||c__Gammaproteobacteria--5||c__Spirochaetia--2:capture_domain_counter=d__Bacteria--10:capture_family_counter=f__Aeromonadaceae--4||f__Desulfovibrionaceae--2||f__Oceanibaculaceae--1||f__Rhodocyclaceae--1||f__Treponemataceae--1||f__UBA8932--1:capture_genus_counter=g__Aminidesulfovibrio--1||g__Azospira--1||g__CAIJMU01--1||g__Oceanibaculum--1||g__Solidesulfovibrio--1||g__Treponema_D--1||g__Zobellella_D--4:capture_order_counter=o__Burkholderiales--1||o__Desulfovibrionales--2||o__Enterobacterales--4||o__Oceanibaculales--1||o__Treponematales--2:capture_phylum_counter=p__Desulfobacterota_I--2||p__Proteobacteria--6||p__Spirochaetota--2:capture_species_counter=s__Aminidesulfovibrio sp002382645--1||s__Azospira oryzae--1||s__CAIJMU01 sp903821875--1||s__Oceanibaculum nanhaiense--1||s__Solidesulfovibrio magneticus_A--1||s__Treponema_D saccharophilum--1||s__Zobellella_D taiwanensis--4:evalue_avg=1.2199051400000081e-45:evalue_max=5.99e-45:evalue_min=4.09e-59:evalue_std=2.6668057024119838e-45:evalue_sum=6.099525700000041e-45:gapopen_avg=0.6:gapopen_max=3.0:gapopen_min=0.0:gapopen_std=1.3416407864998738:gapopen_sum=3.0:gtdb_class_counter=:gtdb_domain_counter=:gtdb_family_counter=:gtdb_genus_counter=:gtdb_order_counter=:gtdb_phylum_counter=:gtdb_species_counter=:heptad_counter=MCP-40H--2||MCP-52H--8:lbd_counter=:length_avg=124.0:length_max=148.0:length_min=106.0:length_std=18.12456896039186:length_sum=620.0:mismatch_avg=30.8:mismatch_max=42.0:mismatch_min=21.0:mismatch_std=9.5236547606473:mismatch_sum=154.0:name=N373875:qcovhsp_avg=97.69999999999999:qcovhsp_max=99.3:qcovhsp_min=95.7:qcovhsp_std=1.760681686165897:qcovhsp_sum=488.49999999999994:qend_avg=124.2:qend_max=149.0:qend_min=107.0:qend_std=17.42699056062176:qend_sum=621.0:qstart_avg=2.2:qstart_max=3.0:qstart_min=2.0:qstart_std=0.4472135954999579:qstart_sum=11.0:ref_name_counter=GB_GCA_002083825.1_protein.faa_DAZV01000059.1_40@PF00015_full_PFAM.411.583--1||GB_GCA_011057325.1_protein.faa_DSGV01000024.1_76@PF00015_full_PFAM.400.596--4:scovhsp_avg=64.88000000000001:scovhsp_max=78.5:scovhsp_min=54.1:scovhsp_std=11.290349861718191:scovhsp_sum=324.40000000000003:send_avg=128.8:send_max=158.0:send_min=107.0:send_std=23.101947969814145:send_sum=644.0:sstart_avg=6.4:sstart_max=24.0:sstart_min=2.0:sstart_std=9.838699100999076:sstart_sum=32.0])0.057:0.00838783[&&NHX:Sample_counter=rhizpot1--2||rhizpot3--2||rhiztom1--3||rhiztom2--1||rhiztom3--4:Type_counter=capture--12:besthit_avg=75.94285714285715:besthit_max=81.4:besthit_min=65.2:besthit_std=5.655044103234194:besthit_sum=531.6:bitscore_avg=156.57142857142858:bitscore_max=183.0:bitscore_min=143.0:bitscore_std=13.79440880522664:bitscore_sum=1096.0:capture_class_counter=c__Alphaproteobacteria--1||c__Desulfovibrionia--2||c__Fimbriimonadia--2||c__Gammaproteobacteria--5||c__Spirochaetia--2:capture_domain_counter=d__Bacteria--12:capture_family_counter=f__Aeromonadaceae--4||f__Desulfovibrionaceae--2||f__Fimbriimonadaceae--2||f__Oceanibaculaceae--1||f__Rhodocyclaceae--1||f__Treponemataceae--1||f__UBA8932--1:capture_genus_counter=g__Aminidesulfovibrio--1||g__Azospira--1||g__CAIJMU01--1||g__Oceanibaculum--1||g__Solidesulfovibrio--1||g__Treponema_D--1||g__UBA8783--2||g__Zobellella_D--4:capture_order_counter=o__Burkholderiales--1||o__Desulfovibrionales--2||o__Enterobacterales--4||o__Fimbriimonadales--2||o__Oceanibaculales--1||o__Treponematales--2:capture_phylum_counter=p__Armatimonadota--2||p__Desulfobacterota_I--2||p__Proteobacteria--6||p__Spirochaetota--2:capture_species_counter=s__Aminidesulfovibrio sp002382645--1||s__Azospira oryzae--1||s__CAIJMU01 sp903821875--1||s__Oceanibaculum nanhaiense--1||s__Solidesulfovibrio magneticus_A--1||s__Treponema_D saccharophilum--1||s__UBA8783 sp003516955--2||s__Zobellella_D taiwanensis--4:evalue_avg=6.814218039142862e-45:evalue_max=4.16e-44:evalue_min=4.09e-59:evalue_std=1.54995337616749e-44:evalue_sum=4.769952627400003e-44:gapopen_avg=0.42857142857142855:gapopen_max=3.0:gapopen_min=0.0:gapopen_std=1.1338934190276817:gapopen_sum=3.0:gtdb_class_counter=:gtdb_domain_counter=:gtdb_family_counter=:gtdb_genus_counter=:gtdb_order_counter=:gtdb_phylum_counter=:gtdb_species_counter=:heptad_counter=MCP-40H--2||MCP-52H--10:lbd_counter=:length_avg=120.57142857142857:length_max=148.0:length_min=102.0:length_std=16.9298271585698:length_sum=844.0:mismatch_avg=28.571428571428573:mismatch_max=42.0:mismatch_min=19.0:mismatch_std=8.96022958889527:mismatch_sum=200.0:name=N373876:qcovhsp_avg=97.97142857142858:qcovhsp_max=99.3:qcovhsp_min=95.7:qcovhsp_std=1.5434963402551183:qcovhsp_sum=685.8000000000001:qend_avg=121.0:qend_max=149.0:qend_min=103.0:qend_std=16.299284237863535:qend_sum=847.0:qstart_avg=2.142857142857143:qstart_max=3.0:qstart_min=2.0:qstart_std=0.37796447300922725:qstart_sum=15.0:ref_name_counter=GB_GCA_002083825.1_protein.faa_DAZV01000059.1_40@PF00015_full_PFAM.411.583--1||GB_GCA_011057325.1_protein.faa_DSGV01000024.1_76@PF00015_full_PFAM.400.596--6:scovhsp_avg=62.65714285714286:scovhsp_max=78.5:scovhsp_min=52.0:scovhsp_std=10.395328621205639:scovhsp_sum=438.6:send_avg=124.28571428571429:send_max=158.0:send_min=103.0:send_std=21.17950491799628:send_sum=870.0:sstart_avg=5.142857142857143:sstart_max=24.0:sstart_min=2.0:sstart_std=8.315218406203:sstart_sum=36.0])0.803:0.00985802[&&NHX:Sample_counter=rhizpot1--2||rhizpot3--2||rhiztom1--4||rhiztom2--1||rhiztom3--4:Type_counter=capture--13:besthit_avg=75.94285714285715:besthit_max=81.4:besthit_min=65.2:besthit_std=5.655044103234194:besthit_sum=531.6:bitscore_avg=156.57142857142858:bitscore_max=183.0:bitscore_min=143.0:bitscore_std=13.79440880522664:bitscore_sum=1096.0:capture_class_counter=c__Alphaproteobacteria--1||c__Desulfovibrionia--2||c__Fimbriimonadia--2||c__Gammaproteobacteria--5||c__Rhodothermia--1||c__Spirochaetia--2:capture_domain_counter=d__Bacteria--13:capture_family_counter=f__Aeromonadaceae--4||f__Desulfovibrionaceae--2||f__Fimbriimonadaceae--2||f__Oceanibaculaceae--1||f__Rhodocyclaceae--1||f__Salinibacteraceae--1||f__Treponemataceae--1||f__UBA8932--1:capture_genus_counter=g__Aminidesulfovibrio--1||g__Azospira--1||g__CAIJMU01--1||g__Oceanibaculum--1||g__Salinibacter--1||g__Solidesulfovibrio--1||g__Treponema_D--1||g__UBA8783--2||g__Zobellella_D--4:capture_order_counter=o__Burkholderiales--1||o__Desulfovibrionales--2||o__Enterobacterales--4||o__Fimbriimonadales--2||o__Oceanibaculales--1||o__Rhodothermales--1||o__Treponematales--2:capture_phylum_counter=p__Armatimonadota--2||p__Bacteroidota--1||p__Desulfobacterota_I--2||p__Proteobacteria--6||p__Spirochaetota--2:capture_species_counter=s__Aminidesulfovibrio sp002382645--1||s__Azospira oryzae--1||s__CAIJMU01 sp903821875--1||s__Oceanibaculum nanhaiense--1||s__Salinibacter ruber--1||s__Solidesulfovibrio magneticus_A--1||s__Treponema_D saccharophilum--1||s__UBA8783 sp003516955--2||s__Zobellella_D taiwanensis--4:evalue_avg=6.814218039142862e-45:evalue_max=4.16e-44:evalue_min=4.09e-59:evalue_std=1.54995337616749e-44:evalue_sum=4.769952627400003e-44:gapopen_avg=0.42857142857142855:gapopen_max=3.0:gapopen_min=0.0:gapopen_std=1.1338934190276817:gapopen_sum=3.0:gtdb_class_counter=:gtdb_domain_counter=:gtdb_family_counter=:gtdb_genus_counter=:gtdb_order_counter=:gtdb_phylum_counter=:gtdb_species_counter=:heptad_counter=MCP-40H--2||MCP-52H--11:lbd_counter=:length_avg=120.57142857142857:length_max=148.0:length_min=102.0:length_std=16.9298271585698:length_sum=844.0:mismatch_avg=28.571428571428573:mismatch_max=42.0:mismatch_min=19.0:mismatch_std=8.96022958889527:mismatch_sum=200.0:name=N373877:qcovhsp_avg=97.97142857142858:qcovhsp_max=99.3:qcovhsp_min=95.7:qcovhsp_std=1.5434963402551183:qcovhsp_sum=685.8000000000001:qend_avg=121.0:qend_max=149.0:qend_min=103.0:qend_std=16.299284237863535:qend_sum=847.0:qstart_avg=2.142857142857143:qstart_max=3.0:qstart_min=2.0:qstart_std=0.37796447300922725:qstart_sum=15.0:ref_name_counter=GB_GCA_002083825.1_protein.faa_DAZV01000059.1_40@PF00015_full_PFAM.411.583--1||GB_GCA_011057325.1_protein.faa_DSGV01000024.1_76@PF00015_full_PFAM.400.596--6:scovhsp_avg=62.65714285714286:scovhsp_max=78.5:scovhsp_min=52.0:scovhsp_std=10.395328621205639:scovhsp_sum=438.6:send_avg=124.28571428571429:send_max=158.0:send_min=103.0:send_std=21.17950491799628:send_sum=870.0:sstart_avg=5.142857142857143:sstart_max=24.0:sstart_min=2.0:sstart_std=8.315218406203:sstart_sum=36.0],(((((5ee58e8b-6c61-4748-9648-602626cb9664_6@MCPsignal.26.116:5e-09[&&NHX:Sample=rhiztom2:Type=capture:besthit=85.4:bitscore=135.0:capture_class=c__Gammaproteobacteria:capture_domain=d__Bacteria:capture_family=f__Aeromonadaceae:capture_genus=g__Zobellella_D:capture_order=o__Enterobacterales:capture_phylum=p__Proteobacteria:capture_species=s__Zobellella_D taiwanensis:evalue=1.91e-41:gapopen=0.0:heptad=MCP-52H:length=89.0:mismatch=13.0:qcovhsp=98.9:qend=90.0:qstart=2.0:ref_name=GB_GCA_011057325.1_protein.faa_DSGV01000012.1_60@PF00015_full_PFAM.438.612:scovhsp=51.1:send=89.0:sstart=1.0],(62980851-832d-4141-8dd5-7c8d8e3755dd_3@MCPsignal.177.280:5e-09[&&NHX:Sample=rhiztom2:Type=capture:besthit=83.3:bitscore=148.0:capture_class=c__Gammaproteobacteria:capture_domain=d__Bacteria:capture_family=f__Ectothiorhodospiraceae:capture_genus=g__Thioalkalivibrio_A:capture_order=o__Ectothiorhodospirales:capture_phylum=p__Proteobacteria:capture_species=s__Thioalkalivibrio_A sulfidiphilus:evalue=3.01e-46:gapopen=0.0:heptad=MCP-52H:length=102.0:mismatch=17.0:qcovhsp=99.0:qend=103.0:qstart=2.0:ref_name=GB_GCA_011057325.1_protein.faa_DSGV01000024.1_76@PF00015_full_PFAM.400.596:scovhsp=52.0:send=103.0:sstart=2.0],efc92d72-0e42-40ea-8613-da8cbc96ae52_5@MCPsignal.53.209:0.151047[&&NHX:Sample=rhizpot1:Type=capture:capture_class=c__Holophagae:capture_domain=d__Bacteria:capture_family=f__Holophagaceae:capture_genus=g__Geothrix:capture_order=o__Holophagales:capture_phylum=p__Acidobacteriota:capture_species=s__Geothrix sp903840385:heptad=MCP-52H])0:5e-09[&&NHX:Sample_counter=rhizpot1--1||rhiztom2--1:Type_counter=capture--2:besthit_avg=83.3:besthit_max=83.3:besthit_min=83.3:besthit_std=0:besthit_sum=83.3:bitscore_avg=148.0:bitscore_max=148.0:bitscore_min=148.0:bitscore_std=0:bitscore_sum=148.0:capture_class_counter=c__Gammaproteobacteria--1||c__Holophagae--1:capture_domain_counter=d__Bacteria--2:capture_family_counter=f__Ectothiorhodospiraceae--1||f__Holophagaceae--1:capture_genus_counter=g__Geothrix--1||g__Thioalkalivibrio_A--1:capture_order_counter=o__Ectothiorhodospirales--1||o__Holophagales--1:capture_phylum_counter=p__Acidobacteriota--1||p__Proteobacteria--1:capture_species_counter=s__Geothrix sp903840385--1||s__Thioalkalivibrio_A sulfidiphilus--1:evalue_avg=3.01e-46:evalue_max=3.01e-46:evalue_min=3.01e-46:evalue_std=0:evalue_sum=3.01e-46:gapopen_avg=0.0:gapopen_max=0.0:gapopen_min=0.0:gapopen_std=0:gapopen_sum=0.0:gtdb_class_counter=:gtdb_domain_counter=:gtdb_family_counter=:gtdb_genus_counter=:gtdb_order_counter=:gtdb_phylum_counter=:gtdb_species_counter=:heptad_counter=MCP-52H--2:lbd_counter=:length_avg=102.0:length_max=102.0:length_min=102.0:length_std=0:length_sum=102.0:mismatch_avg=17.0:mismatch_max=17.0:mismatch_min=17.0:mismatch_std=0:mismatch_sum=17.0:name=N373881:qcovhsp_avg=99.0:qcovhsp_max=99.0:qcovhsp_min=99.0:qcovhsp_std=0:qcovhsp_sum=99.0:qend_avg=103.0:qend_max=103.0:qend_min=103.0:qend_std=0:qend_sum=103.0:qstart_avg=2.0:qstart_max=2.0:qstart_min=2.0:qstart_std=0:qstart_sum=2.0:ref_name_counter=GB_GCA_011057325.1_protein.faa_DSGV01000024.1_76@PF00015_full_PFAM.400.596--1:scovhsp_avg=52.0:scovhsp_max=52.0:scovhsp_min=52.0:scovhsp_std=0:scovhsp_sum=52.0:send_avg=103.0:send_max=103.0:send_min=103.0:send_std=0:send_sum=103.0:sstart_avg=2.0:sstart_max=2.0:sstart_min=2.0:sstart_std=0:sstart_sum=2.0])0.95:0.0479142[&&NHX:Sample_counter=rhizpot1--1||rhiztom2--2:Type_counter=capture--3:besthit_avg=84.35:besthit_max=85.4:besthit_min=83.3:besthit_std=1.4849242404917558:besthit_sum=168.7:bitscore_avg=141.5:bitscore_max=148.0:bitscore_min=135.0:bitscore_std=9.192388155425117:bitscore_sum=283.0:capture_class_counter=c__Gammaproteobacteria--2||c__Holophagae--1:capture_domain_counter=d__Bacteria--3:capture_family_counter=f__Aeromonadaceae--1||f__Ectothiorhodospiraceae--1||f__Holophagaceae--1:capture_genus_counter=g__Geothrix--1||g__Thioalkalivibrio_A--1||g__Zobellella_D--1:capture_order_counter=o__Ectothiorhodospirales--1||o__Enterobacterales--1||o__Holophagales--1:capture_phylum_counter=p__Acidobacteriota--1||p__Proteobacteria--2:capture_species_counter=s__Geothrix sp903840385--1||s__Thioalkalivibrio_A sulfidiphilus--1||s__Zobellella_D taiwanensis--1:evalue_avg=9.5501505e-42:evalue_max=1.91e-41:evalue_min=3.01e-46:evalue_std=1.350552668152192e-41:evalue_sum=1.9100301e-41:gapopen_avg=0.0:gapopen_max=0.0:gapopen_min=0.0:gapopen_std=0.0:gapopen_sum=0.0:gtdb_class_counter=:gtdb_domain_counter=:gtdb_family_counter=:gtdb_genus_counter=:gtdb_order_counter=:gtdb_phylum_counter=:gtdb_species_counter=:heptad_counter=MCP-52H--3:lbd_counter=:length_avg=95.5:length_max=102.0:length_min=89.0:length_std=9.192388155425117:length_sum=191.0:mismatch_avg=15.0:mismatch_max=17.0:mismatch_min=13.0:mismatch_std=2.8284271247461903:mismatch_sum=30.0:name=N373882:qcovhsp_avg=98.95:qcovhsp_max=99.0:qcovhsp_min=98.9:qcovhsp_std=0.07071067811865074:qcovhsp_sum=197.9:qend_avg=96.5:qend_max=103.0:qend_min=90.0:qend_std=9.192388155425117:qend_sum=193.0:qstart_avg=2.0:qstart_max=2.0:qstart_min=2.0:qstart_std=0.0:qstart_sum=4.0:ref_name_counter=GB_GCA_011057325.1_protein.faa_DSGV01000012.1_60@PF00015_full_PFAM.438.612--1||GB_GCA_011057325.1_protein.faa_DSGV01000024.1_76@PF00015_full_PFAM.400.596--1:scovhsp_avg=51.55:scovhsp_max=52.0:scovhsp_min=51.1:scovhsp_std=0.6363961030678917:scovhsp_sum=103.1:send_avg=96.0:send_max=103.0:send_min=89.0:send_std=9.899494936611665:send_sum=192.0:sstart_avg=1.5:sstart_max=2.0:sstart_min=1.0:sstart_std=0.7071067811865476:sstart_sum=3.0],((((38334389-2d7a-4e69-903c-a611dd35fadd_5@MCPsignal.437.619:0.00822698[&&NHX:Sample=rhiztom2:Type=capture:capture_class=c__Gammaproteobacteria:capture_domain=d__Bacteria:capture_family=f__Pseudomonadaceae:capture_genus=g__VJOY01:capture_order=o__Pseudomonadales:capture_phylum=p__Proteobacteria:capture_species=s__VJOY01 sp007109405:heptad=MCP-52H],d3b632c1-c3d2-4162-b773-977253b185d3_2@MCPsignal.130.312:5e-09[&&NHX:Sample=rhiztom2:Type=capture:capture_class=c__Gammaproteobacteria:capture_domain=d__Bacteria:capture_family=f__Pseudomonadaceae:capture_genus=g__VJOY01:capture_order=o__Pseudomonadales:capture_phylum=p__Proteobacteria:capture_species=s__VJOY01 sp007109405:heptad=MCP-52H])0.956:0.0879453[&&NHX:Sample_counter=rhiztom2--2:Type_counter=capture--2:capture_class_counter=c__Gammaproteobacteria--2:capture_domain_counter=d__Bacteria--2:capture_family_counter=f__Pseudomonadaceae--2:capture_genus_counter=g__VJOY01--2:capture_order_counter=o__Pseudomonadales--2:capture_phylum_counter=p__Proteobacteria--2:capture_species_counter=s__VJOY01 sp007109405--2:gtdb_class_counter=:gtdb_domain_counter=:gtdb_family_counter=:gtdb_genus_counter=:gtdb_order_counter=:gtdb_phylum_counter=:gtdb_species_counter=:heptad_counter=MCP-52H--2:lbd_counter=:name=N373885:ref_name_counter=],74da8812-d7c2-4689-a514-d162aa50ef76_5@MCPsignal.471.617:0.133034[&&NHX:Sample=rhiztom1:Type=capture:capture_class=c__Gammaproteobacteria:capture_domain=d__Bacteria:capture_family=f__Rhodocyclaceae:capture_genus=g__JACOUN01:capture_order=o__Burkholderiales:capture_phylum=p__Proteobacteria:capture_species=s__JACOUN01 sp016177805:heptad=MCP-52H])0.916:0.0586855[&&NHX:Sample_counter=rhiztom1--1||rhiztom2--2:Type_counter=capture--3:capture_class_counter=c__Gammaproteobacteria--3:capture_domain_counter=d__Bacteria--3:capture_family_counter=f__Pseudomonadaceae--2||f__Rhodocyclaceae--1:capture_genus_counter=g__JACOUN01--1||g__VJOY01--2:capture_order_counter=o__Burkholderiales--1||o__Pseudomonadales--2:capture_phylum_counter=p__Proteobacteria--3:capture_species_counter=s__JACOUN01 sp016177805--1||s__VJOY01 sp007109405--2:gtdb_class_counter=:gtdb_domain_counter=:gtdb_family_counter=:gtdb_genus_counter=:gtdb_order_counter=:gtdb_phylum_counter=:gtdb_species_counter=:heptad_counter=MCP-52H--3:lbd_counter=:name=N373887:ref_name_counter=],509c51fc-24b0-4876-975b-5855c5619e68_6@MCPsignal.275.389:0.034369[&&NHX:Sample=rhiztom1:Type=capture:besthit=81.4:bitscore=157.0:capture_class=c__Desulfovibrionia:capture_domain=d__Bacteria:capture_family=f__Desulfovibrionaceae:capture_genus=g__Solidesulfovibrio:capture_order=o__Desulfovibrionales:capture_phylum=p__Desulfobacterota_I:capture_species=s__Solidesulfovibrio magneticus_A:evalue=1.07e-49:gapopen=0.0:heptad=MCP-52H:length=113.0:mismatch=21.0:qcovhsp=99.1:qend=114.0:qstart=2.0:ref_name=GB_GCA_011057325.1_protein.faa_DSGV01000024.1_76@PF00015_full_PFAM.400.596:scovhsp=57.7:send=114.0:sstart=2.0])0.39:0.016316[&&NHX:Sample_counter=rhiztom1--2||rhiztom2--2:Type_counter=capture--4:besthit_avg=81.4:besthit_max=81.4:besthit_min=81.4:besthit_std=0:besthit_sum=81.4:bitscore_avg=157.0:bitscore_max=157.0:bitscore_min=157.0:bitscore_std=0:bitscore_sum=157.0:capture_class_counter=c__Desulfovibrionia--1||c__Gammaproteobacteria--3:capture_domain_counter=d__Bacteria--4:capture_family_counter=f__Desulfovibrionaceae--1||f__Pseudomonadaceae--2||f__Rhodocyclaceae--1:capture_genus_counter=g__JACOUN01--1||g__Solidesulfovibrio--1||g__VJOY01--2:capture_order_counter=o__Burkholderiales--1||o__Desulfovibrionales--1||o__Pseudomonadales--2:capture_phylum_counter=p__Desulfobacterota_I--1||p__Proteobacteria--3:capture_species_counter=s__JACOUN01 sp016177805--1||s__Solidesulfovibrio magneticus_A--1||s__VJOY01 sp007109405--2:evalue_avg=1.07e-49:evalue_max=1.07e-49:evalue_min=1.07e-49:evalue_std=0:evalue_sum=1.07e-49:gapopen_avg=0.0:gapopen_max=0.0:gapopen_min=0.0:gapopen_std=0:gapopen_sum=0.0:gtdb_class_counter=:gtdb_domain_counter=:gtdb_family_counter=:gtdb_genus_counter=:gtdb_order_counter=:gtdb_phylum_counter=:gtdb_species_counter=:heptad_counter=MCP-52H--4:lbd_counter=:length_avg=113.0:length_max=113.0:length_min=113.0:length_std=0:length_sum=113.0:mismatch_avg=21.0:mismatch_max=21.0:mismatch_min=21.0:mismatch_std=0:mismatch_sum=21.0:name=N373889:qcovhsp_avg=99.1:qcovhsp_max=99.1:qcovhsp_min=99.1:qcovhsp_std=0:qcovhsp_sum=99.1:qend_avg=114.0:qend_max=114.0:qend_min=114.0:qend_std=0:qend_sum=114.0:qstart_avg=2.0:qstart_max=2.0:qstart_min=2.0:qstart_std=0:qstart_sum=2.0:ref_name_counter=GB_GCA_011057325.1_protein.faa_DSGV01000024.1_76@PF00015_full_PFAM.400.596--1:scovhsp_avg=57.7:scovhsp_max=57.7:scovhsp_min=57.7:scovhsp_std=0:scovhsp_sum=57.7:send_avg=114.0:send_max=114.0:send_min=114.0:send_std=0:send_sum=114.0:sstart_avg=2.0:sstart_max=2.0:sstart_min=2.0:sstart_std=0:sstart_sum=2.0],56549473-bc4b-404b-9c9f-d994c33959af_1@MCPsignal.216.346:0.0759231[&&NHX:Sample=rhiztom2:Type=capture:capture_class=c__Desulfovibrionia:capture_domain=d__Bacteria:capture_family=f__Desulfovibrionaceae:capture_genus=g__Solidesulfovibrio:capture_order=o__Desulfovibrionales:capture_phylum=p__Desulfobacterota_I:capture_species=s__Solidesulfovibrio magneticus_A:heptad=MCP-52H])0.756:0.0195959[&&NHX:Sample_counter=rhiztom1--2||rhiztom2--3:Type_counter=capture--5:besthit_avg=81.4:besthit_max=81.4:besthit_min=81.4:besthit_std=0:besthit_sum=81.4:bitscore_avg=157.0:bitscore_max=157.0:bitscore_min=157.0:bitscore_std=0:bitscore_sum=157.0:capture_class_counter=c__Desulfovibrionia--2||c__Gammaproteobacteria--3:capture_domain_counter=d__Bacteria--5:capture_family_counter=f__Desulfovibrionaceae--2||f__Pseudomonadaceae--2||f__Rhodocyclaceae--1:capture_genus_counter=g__JACOUN01--1||g__Solidesulfovibrio--2||g__VJOY01--2:capture_order_counter=o__Burkholderiales--1||o__Desulfovibrionales--2||o__Pseudomonadales--2:capture_phylum_counter=p__Desulfobacterota_I--2||p__Proteobacteria--3:capture_species_counter=s__JACOUN01 sp016177805--1||s__Solidesulfovibrio magneticus_A--2||s__VJOY01 sp007109405--2:evalue_avg=1.07e-49:evalue_max=1.07e-49:evalue_min=1.07e-49:evalue_std=0:evalue_sum=1.07e-49:gapopen_avg=0.0:gapopen_max=0.0:gapopen_min=0.0:gapopen_std=0:gapopen_sum=0.0:gtdb_class_counter=:gtdb_domain_counter=:gtdb_family_counter=:gtdb_genus_counter=:gtdb_order_counter=:gtdb_phylum_counter=:gtdb_species_counter=:heptad_counter=MCP-52H--5:lbd_counter=:length_avg=113.0:length_max=113.0:length_min=113.0:length_std=0:length_sum=113.0:mismatch_avg=21.0:mismatch_max=21.0:mismatch_min=21.0:mismatch_std=0:mismatch_sum=21.0:name=N373891:qcovhsp_avg=99.1:qcovhsp_max=99.1:qcovhsp_min=99.1:qcovhsp_std=0:qcovhsp_sum=99.1:qend_avg=114.0:qend_max=114.0:qend_min=114.0:qend_std=0:qend_sum=114.0:qstart_avg=2.0:qstart_max=2.0:qstart_min=2.0:qstart_std=0:qstart_sum=2.0:ref_name_counter=GB_GCA_011057325.1_protein.faa_DSGV01000024.1_76@PF00015_full_PFAM.400.596--1:scovhsp_avg=57.7:scovhsp_max=57.7:scovhsp_min=57.7:scovhsp_std=0:scovhsp_sum=57.7:send_avg=114.0:send_max=114.0:send_min=114.0:send_std=0:send_sum=114.0:sstart_avg=2.0:sstart_max=2.0:sstart_min=2.0:sstart_std=0:sstart_sum=2.0])0.698:0.0154049[&&NHX:Sample_counter=rhizpot1--1||rhiztom1--2||rhiztom2--5:Type_counter=capture--8:besthit_avg=83.36666666666667:besthit_max=85.4:besthit_min=81.4:besthit_std=2.0008331597945226:besthit_sum=250.10000000000002:bitscore_avg=146.66666666666666:bitscore_max=157.0:bitscore_min=135.0:bitscore_std=11.060440015358038:bitscore_sum=440.0:capture_class_counter=c__Desulfovibrionia--2||c__Gammaproteobacteria--5||c__Holophagae--1:capture_domain_counter=d__Bacteria--8:capture_family_counter=f__Aeromonadaceae--1||f__Desulfovibrionaceae--2||f__Ectothiorhodospiraceae--1||f__Holophagaceae--1||f__Pseudomonadaceae--2||f__Rhodocyclaceae--1:capture_genus_counter=g__Geothrix--1||g__JACOUN01--1||g__Solidesulfovibrio--2||g__Thioalkalivibrio_A--1||g__VJOY01--2||g__Zobellella_D--1:capture_order_counter=o__Burkholderiales--1||o__Desulfovibrionales--2||o__Ectothiorhodospirales--1||o__Enterobacterales--1||o__Holophagales--1||o__Pseudomonadales--2:capture_phylum_counter=p__Acidobacteriota--1||p__Desulfobacterota_I--2||p__Proteobacteria--5:capture_species_counter=s__Geothrix sp903840385--1||s__JACOUN01 sp016177805--1||s__Solidesulfovibrio magneticus_A--2||s__Thioalkalivibrio_A sulfidiphilus--1||s__VJOY01 sp007109405--2||s__Zobellella_D taiwanensis--1:evalue_avg=6.366767035666666e-42:evalue_max=1.91e-41:evalue_min=1.07e-49:evalue_std=1.1027303220444376e-41:evalue_sum=1.9100301107e-41:gapopen_avg=0.0:gapopen_max=0.0:gapopen_min=0.0:gapopen_std=0.0:gapopen_sum=0.0:gtdb_class_counter=:gtdb_domain_counter=:gtdb_family_counter=:gtdb_genus_counter=:gtdb_order_counter=:gtdb_phylum_counter=:gtdb_species_counter=:heptad_counter=MCP-52H--8:lbd_counter=:length_avg=101.33333333333333:length_max=113.0:length_min=89.0:length_std=12.013880860626733:length_sum=304.0:mismatch_avg=17.0:mismatch_max=21.0:mismatch_min=13.0:mismatch_std=4.0:mismatch_sum=51.0:name=N373892:qcovhsp_avg=99.0:qcovhsp_max=99.1:qcovhsp_min=98.9:qcovhsp_std=0.09999999999999432:qcovhsp_sum=297.0:qend_avg=102.33333333333333:qend_max=114.0:qend_min=90.0:qend_std=12.013880860626733:qend_sum=307.0:qstart_avg=2.0:qstart_max=2.0:qstart_min=2.0:qstart_std=0.0:qstart_sum=6.0:ref_name_counter=GB_GCA_011057325.1_protein.faa_DSGV01000012.1_60@PF00015_full_PFAM.438.612--1||GB_GCA_011057325.1_protein.faa_DSGV01000024.1_76@PF00015_full_PFAM.400.596--2:scovhsp_avg=53.6:scovhsp_max=57.7:scovhsp_min=51.1:scovhsp_std=3.5791060336346576:scovhsp_sum=160.8:send_avg=102.0:send_max=114.0:send_min=89.0:send_std=12.529964086141668:send_sum=306.0:sstart_avg=1.6666666666666667:sstart_max=2.0:sstart_min=1.0:sstart_std=0.5773502691896257:sstart_sum=5.0],((d89bff7d-6764-42fb-a1f0-fb5b1a13c965_2@MCPsignal.99.184:0.014376[&&NHX:Sample=rhiztom2:Type=capture:capture_class=c__Gammaproteobacteria:capture_domain=d__Bacteria:capture_family=f__Burkholderiaceae:capture_genus=g__Rubrivivax:capture_order=o__Burkholderiales:capture_phylum=p__Proteobacteria:capture_species=s__Rubrivivax sp904426505:heptad=MCP-40H],(945718a7-3baf-5ed1-a860-94a5492e2f59_6@MCPsignal.423.519:0.101456[&&NHX:Sample=rhiztom3:Type=capture:besthit=79.8:bitscore=137.0:capture_class=c__Desulfovibrionia:capture_domain=d__Bacteria:capture_family=f__Desulfovibrionaceae:capture_genus=g__Solidesulfovibrio:capture_order=o__Desulfovibrionales:capture_phylum=p__Desulfobacterota_I:capture_species=s__Solidesulfovibrio magneticus_A:evalue=1.31e-42:gapopen=0.0:heptad=MCP-52H:length=94.0:mismatch=19.0:qcovhsp=97.9:qend=94.0:qstart=1.0:ref_name=GB_GCA_005883405.1_protein.faa_VBGG01000368.1_8@PF00015_full_PFAM.420.578:scovhsp=59.5:send=112.0:sstart=19.0],fe41c8f5-828f-4ab0-ac3b-0657be959423_3@MCPsignal.258.340:0.0632681[&&NHX:Sample=rhiztom1:Type=capture:capture_class=c__Gammaproteobacteria:capture_domain=d__Bacteria:capture_family=f__Burkholderiaceae:capture_genus=g__Rubrivivax:capture_order=o__Burkholderiales:capture_phylum=p__Proteobacteria:capture_species=s__Rubrivivax sp904426505:heptad=MCP-40H])0.766:0.0205191[&&NHX:Sample_counter=rhiztom1--1||rhiztom3--1:Type_counter=capture--2:besthit_avg=79.8:besthit_max=79.8:besthit_min=79.8:besthit_std=0:besthit_sum=79.8:bitscore_avg=137.0:bitscore_max=137.0:bitscore_min=137.0:bitscore_std=0:bitscore_sum=137.0:capture_class_counter=c__Desulfovibrionia--1||c__Gammaproteobacteria--1:capture_domain_counter=d__Bacteria--2:capture_family_counter=f__Burkholderiaceae--1||f__Desulfovibrionaceae--1:capture_genus_counter=g__Rubrivivax--1||g__Solidesulfovibrio--1:capture_order_counter=o__Burkholderiales--1||o__Desulfovibrionales--1:capture_phylum_counter=p__Desulfobacterota_I--1||p__Proteobacteria--1:capture_species_counter=s__Rubrivivax sp904426505--1||s__Solidesulfovibrio magneticus_A--1:evalue_avg=1.31e-42:evalue_max=1.31e-42:evalue_min=1.31e-42:evalue_std=0:evalue_sum=1.31e-42:gapopen_avg=0.0:gapopen_max=0.0:gapopen_min=0.0:gapopen_std=0:gapopen_sum=0.0:gtdb_class_counter=:gtdb_domain_counter=:gtdb_family_counter=:gtdb_genus_counter=:gtdb_order_counter=:gtdb_phylum_counter=:gtdb_species_counter=:heptad_counter=MCP-40H--1||MCP-52H--1:lbd_counter=:length_avg=94.0:length_max=94.0:length_min=94.0:length_std=0:length_sum=94.0:mismatch_avg=19.0:mismatch_max=19.0:mismatch_min=19.0:mismatch_std=0:mismatch_sum=19.0:name=N373896:qcovhsp_avg=97.9:qcovhsp_max=97.9:qcovhsp_min=97.9:qcovhsp_std=0:qcovhsp_sum=97.9:qend_avg=94.0:qend_max=94.0:qend_min=94.0:qend_std=0:qend_sum=94.0:qstart_avg=1.0:qstart_max=1.0:qstart_min=1.0:qstart_std=0:qstart_sum=1.0:ref_name_counter=GB_GCA_005883405.1_protein.faa_VBGG01000368.1_8@PF00015_full_PFAM.420.578--1:scovhsp_avg=59.5:scovhsp_max=59.5:scovhsp_min=59.5:scovhsp_std=0:scovhsp_sum=59.5:send_avg=112.0:send_max=112.0:send_min=112.0:send_std=0:send_sum=112.0:sstart_avg=19.0:sstart_max=19.0:sstart_min=19.0:sstart_std=0:sstart_sum=19.0])0.848:0.0390623[&&NHX:Sample_counter=rhiztom1--1||rhiztom2--1||rhiztom3--1:Type_counter=capture--3:besthit_avg=79.8:besthit_max=79.8:besthit_min=79.8:besthit_std=0:besthit_sum=79.8:bitscore_avg=137.0:bitscore_max=137.0:bitscore_min=137.0:bitscore_std=0:bitscore_sum=137.0:capture_class_counter=c__Desulfovibrionia--1||c__Gammaproteobacteria--2:capture_domain_counter=d__Bacteria--3:capture_family_counter=f__Burkholderiaceae--2||f__Desulfovibrionaceae--1:capture_genus_counter=g__Rubrivivax--2||g__Solidesulfovibrio--1:capture_order_counter=o__Burkholderiales--2||o__Desulfovibrionales--1:capture_phylum_counter=p__Desulfobacterota_I--1||p__Proteobacteria--2:capture_species_counter=s__Rubrivivax sp904426505--2||s__Solidesulfovibrio magneticus_A--1:evalue_avg=1.31e-42:evalue_max=1.31e-42:evalue_min=1.31e-42:evalue_std=0:evalue_sum=1.31e-42:gapopen_avg=0.0:gapopen_max=0.0:gapopen_min=0.0:gapopen_std=0:gapopen_sum=0.0:gtdb_class_counter=:gtdb_domain_counter=:gtdb_family_counter=:gtdb_genus_counter=:gtdb_order_counter=:gtdb_phylum_counter=:gtdb_species_counter=:heptad_counter=MCP-40H--2||MCP-52H--1:lbd_counter=:length_avg=94.0:length_max=94.0:length_min=94.0:length_std=0:length_sum=94.0:mismatch_avg=19.0:mismatch_max=19.0:mismatch_min=19.0:mismatch_std=0:mismatch_sum=19.0:name=N373897:qcovhsp_avg=97.9:qcovhsp_max=97.9:qcovhsp_min=97.9:qcovhsp_std=0:qcovhsp_sum=97.9:qend_avg=94.0:qend_max=94.0:qend_min=94.0:qend_std=0:qend_sum=94.0:qstart_avg=1.0:qstart_max=1.0:qstart_min=1.0:qstart_std=0:qstart_sum=1.0:ref_name_counter=GB_GCA_005883405.1_protein.faa_VBGG01000368.1_8@PF00015_full_PFAM.420.578--1:scovhsp_avg=59.5:scovhsp_max=59.5:scovhsp_min=59.5:scovhsp_std=0:scovhsp_sum=59.5:send_avg=112.0:send_max=112.0:send_min=112.0:send_std=0:send_sum=112.0:sstart_avg=19.0:sstart_max=19.0:sstart_min=19.0:sstart_std=0:sstart_sum=19.0],(9420e48f-cd54-4578-acfa-c645d719aad5_6@MCPsignal.150.241:0.00935083[&&NHX:Sample=rhiztom3:Type=capture:capture_class=c__Gammaproteobacteria:capture_domain=d__Bacteria:capture_family=f__Burkholderiaceae:capture_genus=g__Janthinobacterium:capture_order=o__Burkholderiales:capture_phylum=p__Proteobacteria:capture_species=s__Janthinobacterium sp014379395:heptad=MCP-24H],(5aa89510-e966-4bc0-b643-221640461f3c_3@MCPsignal.274.456:0.00410959[&&NHX:Sample=rhiztom3:Type=capture:capture_class=c__Gammaproteobacteria:capture_domain=d__Bacteria:capture_family=f__Burkholderiaceae:capture_genus=g__Janthinobacterium:capture_order=o__Burkholderiales:capture_phylum=p__Proteobacteria:capture_species=s__Janthinobacterium sp014379395:heptad=MCP-40H],(0b8b912a-7607-4e6a-a0f0-85b74248a1b5_3@MCPsignal.151.240:5e-09[&&NHX:Sample=rhiztom3:Type=capture:capture_class=c__Gammaproteobacteria:capture_domain=d__Bacteria:capture_family=f__Burkholderiaceae:capture_genus=g__Janthinobacterium:capture_order=o__Burkholderiales:capture_phylum=p__Proteobacteria:capture_species=s__Janthinobacterium sp014379395:heptad=MCP-24H],20f0b680-a708-411a-a26f-319f7660c7cc_4@MCPsignal.275.457:5e-09[&&NHX:Sample=rhiztom3:Type=capture:capture_class=c__Gammaproteobacteria:capture_domain=d__Bacteria:capture_family=f__Burkholderiaceae:capture_genus=g__Janthinobacterium:capture_order=o__Burkholderiales:capture_phylum=p__Proteobacteria:capture_species=s__Janthinobacterium sp014379395:heptad=MCP-40H])0:5e-09[&&NHX:Sample_counter=rhiztom3--2:Type_counter=capture--2:capture_class_counter=c__Gammaproteobacteria--2:capture_domain_counter=d__Bacteria--2:capture_family_counter=f__Burkholderiaceae--2:capture_genus_counter=g__Janthinobacterium--2:capture_order_counter=o__Burkholderiales--2:capture_phylum_counter=p__Proteobacteria--2:capture_species_counter=s__Janthinobacterium sp014379395--2:gtdb_class_counter=:gtdb_domain_counter=:gtdb_family_counter=:gtdb_genus_counter=:gtdb_order_counter=:gtdb_phylum_counter=:gtdb_species_counter=:heptad_counter=MCP-24H--1||MCP-40H--1:lbd_counter=:name=N373902:ref_name_counter=])0:5e-09[&&NHX:Sample_counter=rhiztom3--3:Type_counter=capture--3:capture_class_counter=c__Gammaproteobacteria--3:capture_domain_counter=d__Bacteria--3:capture_family_counter=f__Burkholderiaceae--3:capture_genus_counter=g__Janthinobacterium--3:capture_order_counter=o__Burkholderiales--3:capture_phylum_counter=p__Proteobacteria--3:capture_species_counter=s__Janthinobacterium sp014379395--3:gtdb_class_counter=:gtdb_domain_counter=:gtdb_family_counter=:gtdb_genus_counter=:gtdb_order_counter=:gtdb_phylum_counter=:gtdb_species_counter=:heptad_counter=MCP-24H--1||MCP-40H--2:lbd_counter=:name=N373903:ref_name_counter=])0.971:0.0766358[&&NHX:Sample_counter=rhiztom3--4:Type_counter=capture--4:capture_class_counter=c__Gammaproteobacteria--4:capture_domain_counter=d__Bacteria--4:capture_family_counter=f__Burkholderiaceae--4:capture_genus_counter=g__Janthinobacterium--4:capture_order_counter=o__Burkholderiales--4:capture_phylum_counter=p__Proteobacteria--4:capture_species_counter=s__Janthinobacterium sp014379395--4:gtdb_class_counter=:gtdb_domain_counter=:gtdb_family_counter=:gtdb_genus_counter=:gtdb_order_counter=:gtdb_phylum_counter=:gtdb_species_counter=:heptad_counter=MCP-24H--2||MCP-40H--2:lbd_counter=:name=N373904:ref_name_counter=])0.909:0.0507296[&&NHX:Sample_counter=rhiztom1--1||rhiztom2--1||rhiztom3--5:Type_counter=capture--7:besthit_avg=79.8:besthit_max=79.8:besthit_min=79.8:besthit_std=0:besthit_sum=79.8:bitscore_avg=137.0:bitscore_max=137.0:bitscore_min=137.0:bitscore_std=0:bitscore_sum=137.0:capture_class_counter=c__Desulfovibrionia--1||c__Gammaproteobacteria--6:capture_domain_counter=d__Bacteria--7:capture_family_counter=f__Burkholderiaceae--6||f__Desulfovibrionaceae--1:capture_genus_counter=g__Janthinobacterium--4||g__Rubrivivax--2||g__Solidesulfovibrio--1:capture_order_counter=o__Burkholderiales--6||o__Desulfovibrionales--1:capture_phylum_counter=p__Desulfobacterota_I--1||p__Proteobacteria--6:capture_species_counter=s__Janthinobacterium sp014379395--4||s__Rubrivivax sp904426505--2||s__Solidesulfovibrio magneticus_A--1:evalue_avg=1.31e-42:evalue_max=1.31e-42:evalue_min=1.31e-42:evalue_std=0:evalue_sum=1.31e-42:gapopen_avg=0.0:gapopen_max=0.0:gapopen_min=0.0:gapopen_std=0:gapopen_sum=0.0:gtdb_class_counter=:gtdb_domain_counter=:gtdb_family_counter=:gtdb_genus_counter=:gtdb_order_counter=:gtdb_phylum_counter=:gtdb_species_counter=:heptad_counter=MCP-24H--2||MCP-40H--4||MCP-52H--1:lbd_counter=:length_avg=94.0:length_max=94.0:length_min=94.0:length_std=0:length_sum=94.0:mismatch_avg=19.0:mismatch_max=19.0:mismatch_min=19.0:mismatch_std=0:mismatch_sum=19.0:name=N373905:qcovhsp_avg=97.9:qcovhsp_max=97.9:qcovhsp_min=97.9:qcovhsp_std=0:qcovhsp_sum=97.9:qend_avg=94.0:qend_max=94.0:qend_min=94.0:qend_std=0:qend_sum=94.0:qstart_avg=1.0:qstart_max=1.0:qstart_min=1.0:qstart_std=0:qstart_sum=1.0:ref_name_counter=GB_GCA_005883405.1_protein.faa_VBGG01000368.1_8@PF00015_full_PFAM.420.578--1:scovhsp_avg=59.5:scovhsp_max=59.5:scovhsp_min=59.5:scovhsp_std=0:scovhsp_sum=59.5:send_avg=112.0:send_max=112.0:send_min=112.0:send_std=0:send_sum=112.0:sstart_avg=19.0:sstart_max=19.0:sstart_min=19.0:sstart_std=0:sstart_sum=19.0])0.817:0.0191405[&&NHX:Sample_counter=rhizpot1--1||rhiztom1--3||rhiztom2--6||rhiztom3--5:Type_counter=capture--15:besthit_avg=82.475:besthit_max=85.4:besthit_min=79.8:besthit_std=2.418505047889435:besthit_sum=329.9:bitscore_avg=144.25:bitscore_max=157.0:bitscore_min=135.0:bitscore_std=10.242883708539635:bitscore_sum=577.0:capture_class_counter=c__Desulfovibrionia--3||c__Gammaproteobacteria--11||c__Holophagae--1:capture_domain_counter=d__Bacteria--15:capture_family_counter=f__Aeromonadaceae--1||f__Burkholderiaceae--6||f__Desulfovibrionaceae--3||f__Ectothiorhodospiraceae--1||f__Holophagaceae--1||f__Pseudomonadaceae--2||f__Rhodocyclaceae--1:capture_genus_counter=g__Geothrix--1||g__JACOUN01--1||g__Janthinobacterium--4||g__Rubrivivax--2||g__Solidesulfovibrio--3||g__Thioalkalivibrio_A--1||g__VJOY01--2||g__Zobellella_D--1:capture_order_counter=o__Burkholderiales--7||o__Desulfovibrionales--3||o__Ectothiorhodospirales--1||o__Enterobacterales--1||o__Holophagales--1||o__Pseudomonadales--2:capture_phylum_counter=p__Acidobacteriota--1||p__Desulfobacterota_I--3||p__Proteobacteria--11:capture_species_counter=s__Geothrix sp903840385--1||s__JACOUN01 sp016177805--1||s__Janthinobacterium sp014379395--4||s__Rubrivivax sp904426505--2||s__Solidesulfovibrio magneticus_A--3||s__Thioalkalivibrio_A sulfidiphilus--1||s__VJOY01 sp007109405--2||s__Zobellella_D taiwanensis--1:evalue_avg=5.10257527675e-42:evalue_max=1.91e-41:evalue_min=1.07e-49:evalue_std=9.352022994536168e-42:evalue_sum=2.0410301107e-41:gapopen_avg=0.0:gapopen_max=0.0:gapopen_min=0.0:gapopen_std=0.0:gapopen_sum=0.0:gtdb_class_counter=:gtdb_domain_counter=:gtdb_family_counter=:gtdb_genus_counter=:gtdb_order_counter=:gtdb_phylum_counter=:gtdb_species_counter=:heptad_counter=MCP-24H--2||MCP-40H--4||MCP-52H--9:lbd_counter=:length_avg=99.5:length_max=113.0:length_min=89.0:length_std=10.472185381603339:length_sum=398.0:mismatch_avg=17.5:mismatch_max=21.0:mismatch_min=13.0:mismatch_std=3.415650255319866:mismatch_sum=70.0:name=N373906:qcovhsp_avg=98.725:qcovhsp_max=99.1:qcovhsp_min=97.9:qcovhsp_std=0.5560275772537391:qcovhsp_sum=394.9:qend_avg=100.25:qend_max=114.0:qend_min=90.0:qend_std=10.65754818583211:qend_sum=401.0:qstart_avg=1.75:qstart_max=2.0:qstart_min=1.0:qstart_std=0.5:qstart_sum=7.0:ref_name_counter=GB_GCA_005883405.1_protein.faa_VBGG01000368.1_8@PF00015_full_PFAM.420.578--1||GB_GCA_011057325.1_protein.faa_DSGV01000012.1_60@PF00015_full_PFAM.438.612--1||GB_GCA_011057325.1_protein.faa_DSGV01000024.1_76@PF00015_full_PFAM.400.596--2:scovhsp_avg=55.075:scovhsp_max=59.5:scovhsp_min=51.1:scovhsp_std=4.152408939398913:scovhsp_sum=220.3:send_avg=104.5:send_max=114.0:send_min=89.0:send_std=11.387127235025815:send_sum=418.0:sstart_avg=6.0:sstart_max=19.0:sstart_min=1.0:sstart_std=8.679477710861024:sstart_sum=24.0],((((9da16a52-b043-43e6-af6c-c5f6b7ba6043_3@MCPsignal.227.357:0.0137943[&&NHX:Sample=rhiztom2:Type=capture:besthit=69.2:bitscore=149.0:capture_class=c__Gemmatimonadetes:capture_domain=d__Bacteria:capture_family=f__Longimicrobiaceae:capture_genus=g__Longimicrobium:capture_order=o__Longimicrobiales:capture_phylum=p__Gemmatimonadota:capture_species=s__Longimicrobium terrae:evalue=1.14e-46:gapopen=0.0:heptad=MCP-40H:length=130.0:mismatch=40.0:qcovhsp=100.0:qend=130.0:qstart=1.0:ref_name=GB_GCA_019239775.1_protein.faa_JAFAZN010000318.1_25@PF00015_full_PFAM.561.724:scovhsp=79.8:send=158.0:sstart=29.0],72218c56-2732-4e04-961e-510bfcd9e341_4@MCPsignal.52.203:5e-09[&&NHX:Sample=rhiztom3:Type=capture:besthit=76.0:bitscore=191.0:capture_class=c__Gammaproteobacteria:capture_domain=d__Bacteria:capture_family=f__S141-70:capture_genus=g__S141-70:capture_order=o__S141-70:capture_phylum=p__Proteobacteria:capture_species=s__S141-70 sp015490395:evalue=1.89e-62:gapopen=0.0:heptad=MCP-40H:length=146.0:mismatch=35.0:qcovhsp=96.7:qend=150.0:qstart=5.0:ref_name=GB_GCA_002083825.1_protein.faa_DAZV01000059.1_40@PF00015_full_PFAM.411.583:scovhsp=84.9:send=169.0:sstart=24.0])0.999:0.0828985[&&NHX:Sample_counter=rhiztom2--1||rhiztom3--1:Type_counter=capture--2:besthit_avg=72.6:besthit_max=76.0:besthit_min=69.2:besthit_std=4.808326112068521:besthit_sum=145.2:bitscore_avg=170.0:bitscore_max=191.0:bitscore_min=149.0:bitscore_std=29.698484809834994:bitscore_sum=340.0:capture_class_counter=c__Gammaproteobacteria--1||c__Gemmatimonadetes--1:capture_domain_counter=d__Bacteria--2:capture_family_counter=f__Longimicrobiaceae--1||f__S141-70--1:capture_genus_counter=g__Longimicrobium--1||g__S141-70--1:capture_order_counter=o__Longimicrobiales--1||o__S141-70--1:capture_phylum_counter=p__Gemmatimonadota--1||p__Proteobacteria--1:capture_species_counter=s__Longimicrobium terrae--1||s__S141-70 sp015490395--1:evalue_avg=5.700000000000001e-47:evalue_max=1.14e-46:evalue_min=1.89e-62:evalue_std=8.061017305526641e-47:evalue_sum=1.1400000000000003e-46:gapopen_avg=0.0:gapopen_max=0.0:gapopen_min=0.0:gapopen_std=0.0:gapopen_sum=0.0:gtdb_class_counter=:gtdb_domain_counter=:gtdb_family_counter=:gtdb_genus_counter=:gtdb_order_counter=:gtdb_phylum_counter=:gtdb_species_counter=:heptad_counter=MCP-40H--2:lbd_counter=:length_avg=138.0:length_max=146.0:length_min=130.0:length_std=11.313708498984761:length_sum=276.0:mismatch_avg=37.5:mismatch_max=40.0:mismatch_min=35.0:mismatch_std=3.5355339059327378:mismatch_sum=75.0:name=N373909:qcovhsp_avg=98.35:qcovhsp_max=100.0:qcovhsp_min=96.7:qcovhsp_std=2.333452377915605:qcovhsp_sum=196.7:qend_avg=140.0:qend_max=150.0:qend_min=130.0:qend_std=14.142135623730951:qend_sum=280.0:qstart_avg=3.0:qstart_max=5.0:qstart_min=1.0:qstart_std=2.8284271247461903:qstart_sum=6.0:ref_name_counter=GB_GCA_002083825.1_protein.faa_DAZV01000059.1_40@PF00015_full_PFAM.411.583--1||GB_GCA_019239775.1_protein.faa_JAFAZN010000318.1_25@PF00015_full_PFAM.561.724--1:scovhsp_avg=82.35:scovhsp_max=84.9:scovhsp_min=79.8:scovhsp_std=3.6062445840513986:scovhsp_sum=164.7:send_avg=163.5:send_max=169.0:send_min=158.0:send_std=7.7781745930520225:send_sum=327.0:sstart_avg=26.5:sstart_max=29.0:sstart_min=24.0:sstart_std=3.5355339059327378:sstart_sum=53.0],((((f05ece4b-d773-4a26-a03b-19fceee843bd_5@MCPsignal.247.306:0.0491438[&&NHX:Sample=rhiztom3:Type=capture:capture_class=c__Alphaproteobacteria:capture_domain=d__Bacteria:capture_family=f__GCA-2696645:capture_genus=g__Marivibrio:capture_order=o__UBA8366:capture_phylum=p__Proteobacteria:capture_species=s__Marivibrio halodurans:heptad=MCP-52H],f4f4dae8-43f6-4e90-adf4-e7533f27a92b_1@MCPsignal.135.315:0.0793848[&&NHX:Sample=rhiztom3:Type=capture:capture_class=c__Gammaproteobacteria:capture_domain=d__Bacteria:capture_family=f__Aeromonadaceae:capture_genus=g__Zobellella_D:capture_order=o__Enterobacterales:capture_phylum=p__Proteobacteria:capture_species=s__Zobellella_D taiwanensis:heptad=MCP-52H])0.797:0.115932[&&NHX:Sample_counter=rhiztom3--2:Type_counter=capture--2:capture_class_counter=c__Alphaproteobacteria--1||c__Gammaproteobacteria--1:capture_domain_counter=d__Bacteria--2:capture_family_counter=f__Aeromonadaceae--1||f__GCA-2696645--1:capture_genus_counter=g__Marivibrio--1||g__Zobellella_D--1:capture_order_counter=o__Enterobacterales--1||o__UBA8366--1:capture_phylum_counter=p__Proteobacteria--2:capture_species_counter=s__Marivibrio halodurans--1||s__Zobellella_D taiwanensis--1:gtdb_class_counter=:gtdb_domain_counter=:gtdb_family_counter=:gtdb_genus_counter=:gtdb_order_counter=:gtdb_phylum_counter=:gtdb_species_counter=:heptad_counter=MCP-52H--2:lbd_counter=:name=N373912:ref_name_counter=],((f8379563-9850-4c75-ad0b-eeb160968c93_4@MCPsignal.75.192:0.167781[&&NHX:Sample=rhiztom2:Type=capture:besthit=66.4:bitscore=127.0:capture_class=c__Spirochaetia:capture_domain=d__Bacteria:capture_family=f__Treponemataceae:capture_genus=g__Spiro-10:capture_order=o__Treponematales:capture_phylum=p__Spirochaetota:capture_species=s__Spiro-10 sp003245785:evalue=1.11e-37:gapopen=1.0:heptad=MCP-52H:length=116.0:mismatch=35.0:qcovhsp=95.7:qend=117.0:qstart=6.0:ref_name=GB_GCA_011057325.1_protein.faa_DSGV01000024.1_76@PF00015_full_PFAM.400.596:scovhsp=59.2:send=121.0:sstart=6.0],d5f2ca9a-f5a7-4b72-b4cc-6dadec242cf1_5@MCPsignal.134.314:0.0900352[&&NHX:Sample=rhiztom3:Type=capture:capture_class=c__Alphaproteobacteria:capture_domain=d__Bacteria:capture_family=f__Azospirillaceae:capture_genus=g__Oleisolibacter:capture_order=o__Azospirillales:capture_phylum=p__Proteobacteria:capture_species=s__Oleisolibacter albus:heptad=MCP-52H])0.823:0.0351491[&&NHX:Sample_counter=rhiztom2--1||rhiztom3--1:Type_counter=capture--2:besthit_avg=66.4:besthit_max=66.4:besthit_min=66.4:besthit_std=0:besthit_sum=66.4:bitscore_avg=127.0:bitscore_max=127.0:bitscore_min=127.0:bitscore_std=0:bitscore_sum=127.0:capture_class_counter=c__Alphaproteobacteria--1||c__Spirochaetia--1:capture_domain_counter=d__Bacteria--2:capture_family_counter=f__Azospirillaceae--1||f__Treponemataceae--1:capture_genus_counter=g__Oleisolibacter--1||g__Spiro-10--1:capture_order_counter=o__Azospirillales--1||o__Treponematales--1:capture_phylum_counter=p__Proteobacteria--1||p__Spirochaetota--1:capture_species_counter=s__Oleisolibacter albus--1||s__Spiro-10 sp003245785--1:evalue_avg=1.11e-37:evalue_max=1.11e-37:evalue_min=1.11e-37:evalue_std=0:evalue_sum=1.11e-37:gapopen_avg=1.0:gapopen_max=1.0:gapopen_min=1.0:gapopen_std=0:gapopen_sum=1.0:gtdb_class_counter=:gtdb_domain_counter=:gtdb_family_counter=:gtdb_genus_counter=:gtdb_order_counter=:gtdb_phylum_counter=:gtdb_species_counter=:heptad_counter=MCP-52H--2:lbd_counter=:length_avg=116.0:length_max=116.0:length_min=116.0:length_std=0:length_sum=116.0:mismatch_avg=35.0:mismatch_max=35.0:mismatch_min=35.0:mismatch_std=0:mismatch_sum=35.0:name=N373915:qcovhsp_avg=95.7:qcovhsp_max=95.7:qcovhsp_min=95.7:qcovhsp_std=0:qcovhsp_sum=95.7:qend_avg=117.0:qend_max=117.0:qend_min=117.0:qend_std=0:qend_sum=117.0:qstart_avg=6.0:qstart_max=6.0:qstart_min=6.0:qstart_std=0:qstart_sum=6.0:ref_name_counter=GB_GCA_011057325.1_protein.faa_DSGV01000024.1_76@PF00015_full_PFAM.400.596--1:scovhsp_avg=59.2:scovhsp_max=59.2:scovhsp_min=59.2:scovhsp_std=0:scovhsp_sum=59.2:send_avg=121.0:send_max=121.0:send_min=121.0:send_std=0:send_sum=121.0:sstart_avg=6.0:sstart_max=6.0:sstart_min=6.0:sstart_std=0:sstart_sum=6.0],d5037e8b-8fba-4241-9a63-6e79fdbc7989_3@MCPsignal.188.310:0.0951076[&&NHX:Sample=rhiztom3:Type=capture:besthit=70.2:bitscore=135.0:capture_class=c__Gammaproteobacteria:capture_domain=d__Bacteria:capture_family=f__Rhodocyclaceae:capture_genus=g__Sulfuritalea:capture_order=o__Burkholderiales:capture_phylum=p__Proteobacteria:capture_species=s__Sulfuritalea sp903933395:evalue=1.27e-40:gapopen=1.0:heptad=MCP-52H:length=121.0:mismatch=35.0:qcovhsp=98.4:qend=121.0:qstart=2.0:ref_name=GB_GCA_011057325.1_protein.faa_DSGV01000024.1_76@PF00015_full_PFAM.400.596:scovhsp=61.7:send=122.0:sstart=2.0])0.901:0.054274[&&NHX:Sample_counter=rhiztom2--1||rhiztom3--2:Type_counter=capture--3:besthit_avg=68.30000000000001:besthit_max=70.2:besthit_min=66.4:besthit_std=2.6870057685088784:besthit_sum=136.60000000000002:bitscore_avg=131.0:bitscore_max=135.0:bitscore_min=127.0:bitscore_std=5.656854249492381:bitscore_sum=262.0:capture_class_counter=c__Alphaproteobacteria--1||c__Gammaproteobacteria--1||c__Spirochaetia--1:capture_domain_counter=d__Bacteria--3:capture_family_counter=f__Azospirillaceae--1||f__Rhodocyclaceae--1||f__Treponemataceae--1:capture_genus_counter=g__Oleisolibacter--1||g__Spiro-10--1||g__Sulfuritalea--1:capture_order_counter=o__Azospirillales--1||o__Burkholderiales--1||o__Treponematales--1:capture_phylum_counter=p__Proteobacteria--2||p__Spirochaetota--1:capture_species_counter=s__Oleisolibacter albus--1||s__Spiro-10 sp003245785--1||s__Sulfuritalea sp903933395--1:evalue_avg=5.55635e-38:evalue_max=1.11e-37:evalue_min=1.27e-40:evalue_std=7.839905015049609e-38:evalue_sum=1.11127e-37:gapopen_avg=1.0:gapopen_max=1.0:gapopen_min=1.0:gapopen_std=0.0:gapopen_sum=2.0:gtdb_class_counter=:gtdb_domain_counter=:gtdb_family_counter=:gtdb_genus_counter=:gtdb_order_counter=:gtdb_phylum_counter=:gtdb_species_counter=:heptad_counter=MCP-52H--3:lbd_counter=:length_avg=118.5:length_max=121.0:length_min=116.0:length_std=3.5355339059327378:length_sum=237.0:mismatch_avg=35.0:mismatch_max=35.0:mismatch_min=35.0:mismatch_std=0.0:mismatch_sum=70.0:name=N373917:qcovhsp_avg=97.05000000000001:qcovhsp_max=98.4:qcovhsp_min=95.7:qcovhsp_std=1.9091883092036803:qcovhsp_sum=194.10000000000002:qend_avg=119.0:qend_max=121.0:qend_min=117.0:qend_std=2.8284271247461903:qend_sum=238.0:qstart_avg=4.0:qstart_max=6.0:qstart_min=2.0:qstart_std=2.8284271247461903:qstart_sum=8.0:ref_name_counter=GB_GCA_011057325.1_protein.faa_DSGV01000024.1_76@PF00015_full_PFAM.400.596--2:scovhsp_avg=60.45:scovhsp_max=61.7:scovhsp_min=59.2:scovhsp_std=1.7677669529663689:scovhsp_sum=120.9:send_avg=121.5:send_max=122.0:send_min=121.0:send_std=0.7071067811865476:send_sum=243.0:sstart_avg=4.0:sstart_max=6.0:sstart_min=2.0:sstart_std=2.8284271247461903:sstart_sum=8.0])0.906:0.0832625[&&NHX:Sample_counter=rhiztom2--1||rhiztom3--4:Type_counter=capture--5:besthit_avg=68.30000000000001:besthit_max=70.2:besthit_min=66.4:besthit_std=2.6870057685088784:besthit_sum=136.60000000000002:bitscore_avg=131.0:bitscore_max=135.0:bitscore_min=127.0:bitscore_std=5.656854249492381:bitscore_sum=262.0:capture_class_counter=c__Alphaproteobacteria--2||c__Gammaproteobacteria--2||c__Spirochaetia--1:capture_domain_counter=d__Bacteria--5:capture_family_counter=f__Aeromonadaceae--1||f__Azospirillaceae--1||f__GCA-2696645--1||f__Rhodocyclaceae--1||f__Treponemataceae--1:capture_genus_counter=g__Marivibrio--1||g__Oleisolibacter--1||g__Spiro-10--1||g__Sulfuritalea--1||g__Zobellella_D--1:capture_order_counter=o__Azospirillales--1||o__Burkholderiales--1||o__Enterobacterales--1||o__Treponematales--1||o__UBA8366--1:capture_phylum_counter=p__Proteobacteria--4||p__Spirochaetota--1:capture_species_counter=s__Marivibrio halodurans--1||s__Oleisolibacter albus--1||s__Spiro-10 sp003245785--1||s__Sulfuritalea sp903933395--1||s__Zobellella_D taiwanensis--1:evalue_avg=5.55635e-38:evalue_max=1.11e-37:evalue_min=1.27e-40:evalue_std=7.839905015049609e-38:evalue_sum=1.11127e-37:gapopen_avg=1.0:gapopen_max=1.0:gapopen_min=1.0:gapopen_std=0.0:gapopen_sum=2.0:gtdb_class_counter=:gtdb_domain_counter=:gtdb_family_counter=:gtdb_genus_counter=:gtdb_order_counter=:gtdb_phylum_counter=:gtdb_species_counter=:heptad_counter=MCP-52H--5:lbd_counter=:length_avg=118.5:length_max=121.0:length_min=116.0:length_std=3.5355339059327378:length_sum=237.0:mismatch_avg=35.0:mismatch_max=35.0:mismatch_min=35.0:mismatch_std=0.0:mismatch_sum=70.0:name=N373918:qcovhsp_avg=97.05000000000001:qcovhsp_max=98.4:qcovhsp_min=95.7:qcovhsp_std=1.9091883092036803:qcovhsp_sum=194.10000000000002:qend_avg=119.0:qend_max=121.0:qend_min=117.0:qend_std=2.8284271247461903:qend_sum=238.0:qstart_avg=4.0:qstart_max=6.0:qstart_min=2.0:qstart_std=2.8284271247461903:qstart_sum=8.0:ref_name_counter=GB_GCA_011057325.1_protein.faa_DSGV01000024.1_76@PF00015_full_PFAM.400.596--2:scovhsp_avg=60.45:scovhsp_max=61.7:scovhsp_min=59.2:scovhsp_std=1.7677669529663689:scovhsp_sum=120.9:send_avg=121.5:send_max=122.0:send_min=121.0:send_std=0.7071067811865476:send_sum=243.0:sstart_avg=4.0:sstart_max=6.0:sstart_min=2.0:sstart_std=2.8284271247461903:sstart_sum=8.0],(616ead83-532c-51c4-a293-653048d03e0f_1@MCPsignal.1347.1485:0.0882902[&&NHX:Sample=rhiztom1:Type=capture:besthit=77.4:bitscore=176.0:capture_class=c__Gammaproteobacteria:capture_domain=d__Bacteria:capture_family=f__Pseudomonadaceae:capture_genus=g__Pseudomonas_E:capture_order=o__Pseudomonadales:capture_phylum=p__Proteobacteria:capture_species=s__Pseudomonas_E sp000761545:evalue=2.04e-56:gapopen=0.0:heptad=MCP-52H:length=133.0:mismatch=30.0:qcovhsp=96.4:qend=133.0:qstart=1.0:ref_name=GB_GCA_011057325.1_protein.faa_DSGV01000024.1_76@PF00015_full_PFAM.400.596:scovhsp=67.9:send=138.0:sstart=6.0],(((f2b7e6e7-3a94-47a2-a1a0-811e4ac8a0f9_1@MCPsignal.347.470:5e-09[&&NHX:Sample=rhiztom2:Type=capture:besthit=83.3:bitscore=170.0:capture_class=c__Gammaproteobacteria:capture_domain=d__Bacteria:capture_family=f__Aeromonadaceae:capture_genus=g__Zobellella_D:capture_order=o__Enterobacterales:capture_phylum=p__Proteobacteria:capture_species=s__Zobellella_D taiwanensis:evalue=2.14e-54:gapopen=0.0:heptad=MCP-52H:length=120.0:mismatch=20.0:qcovhsp=97.6:qend=121.0:qstart=2.0:ref_name=GB_GCA_011057325.1_protein.faa_DSGV01000024.1_76@PF00015_full_PFAM.400.596:scovhsp=61.2:send=121.0:sstart=2.0],38e7bd4d-fdfb-4173-9f84-38fbb135754a_4@MCPsignal.355.477:5e-09[&&NHX:Sample=rhiztom2:Type=capture:besthit=83.3:bitscore=170.0:capture_class=c__Gammaproteobacteria:capture_domain=d__Bacteria:capture_family=f__Aeromonadaceae:capture_genus=g__Zobellella_D:capture_order=o__Enterobacterales:capture_phylum=p__Proteobacteria:capture_species=s__Zobellella_D taiwanensis:evalue=2.06e-54:gapopen=0.0:heptad=MCP-52H:length=120.0:mismatch=20.0:qcovhsp=98.4:qend=121.0:qstart=2.0:ref_name=GB_GCA_011057325.1_protein.faa_DSGV01000024.1_76@PF00015_full_PFAM.400.596:scovhsp=61.2:send=121.0:sstart=2.0])0.935:0.0135216[&&NHX:Sample_counter=rhiztom2--2:Type_counter=capture--2:besthit_avg=83.3:besthit_max=83.3:besthit_min=83.3:besthit_std=0.0:besthit_sum=166.6:bitscore_avg=170.0:bitscore_max=170.0:bitscore_min=170.0:bitscore_std=0.0:bitscore_sum=340.0:capture_class_counter=c__Gammaproteobacteria--2:capture_domain_counter=d__Bacteria--2:capture_family_counter=f__Aeromonadaceae--2:capture_genus_counter=g__Zobellella_D--2:capture_order_counter=o__Enterobacterales--2:capture_phylum_counter=p__Proteobacteria--2:capture_species_counter=s__Zobellella_D taiwanensis--2:evalue_avg=2.1e-54:evalue_max=2.14e-54:evalue_min=2.06e-54:evalue_std=5.656854249492369e-56:evalue_sum=4.2e-54:gapopen_avg=0.0:gapopen_max=0.0:gapopen_min=0.0:gapopen_std=0.0:gapopen_sum=0.0:gtdb_class_counter=:gtdb_domain_counter=:gtdb_family_counter=:gtdb_genus_counter=:gtdb_order_counter=:gtdb_phylum_counter=:gtdb_species_counter=:heptad_counter=MCP-52H--2:lbd_counter=:length_avg=120.0:length_max=120.0:length_min=120.0:length_std=0.0:length_sum=240.0:mismatch_avg=20.0:mismatch_max=20.0:mismatch_min=20.0:mismatch_std=0.0:mismatch_sum=40.0:name=N373922:qcovhsp_avg=98.0:qcovhsp_max=98.4:qcovhsp_min=97.6:qcovhsp_std=0.5656854249492461:qcovhsp_sum=196.0:qend_avg=121.0:qend_max=121.0:qend_min=121.0:qend_std=0.0:qend_sum=242.0:qstart_avg=2.0:qstart_max=2.0:qstart_min=2.0:qstart_std=0.0:qstart_sum=4.0:ref_name_counter=GB_GCA_011057325.1_protein.faa_DSGV01000024.1_76@PF00015_full_PFAM.400.596--2:scovhsp_avg=61.2:scovhsp_max=61.2:scovhsp_min=61.2:scovhsp_std=0.0:scovhsp_sum=122.4:send_avg=121.0:send_max=121.0:send_min=121.0:send_std=0.0:send_sum=242.0:sstart_avg=2.0:sstart_max=2.0:sstart_min=2.0:sstart_std=0.0:sstart_sum=4.0],c3d67045-4c22-4b07-b076-5afc2ac3eb9a_6@MCPsignal.310.446:5e-09[&&NHX:Sample=rhiztom3:Type=capture:besthit=77.4:bitscore=173.0:capture_class=c__Gammaproteobacteria:capture_domain=d__Bacteria:capture_family=f__Wenzhouxiangellaceae:capture_genus=g__Wenzhouxiangella:capture_order=o__Xanthomonadales:capture_phylum=p__Proteobacteria:capture_species=s__Wenzhouxiangella sp003565625:evalue=2.18e-55:gapopen=0.0:heptad=MCP-52H:length=133.0:mismatch=30.0:qcovhsp=97.8:qend=134.0:qstart=2.0:ref_name=GB_GCA_011057325.1_protein.faa_DSGV01000024.1_76@PF00015_full_PFAM.400.596:scovhsp=67.9:send=134.0:sstart=2.0])0:5e-09[&&NHX:Sample_counter=rhiztom2--2||rhiztom3--1:Type_counter=capture--3:besthit_avg=81.33333333333333:besthit_max=83.3:besthit_min=77.4:besthit_std=3.4063665882187872:besthit_sum=244.0:bitscore_avg=171.0:bitscore_max=173.0:bitscore_min=170.0:bitscore_std=1.7320508075688772:bitscore_sum=513.0:capture_class_counter=c__Gammaproteobacteria--3:capture_domain_counter=d__Bacteria--3:capture_family_counter=f__Aeromonadaceae--2||f__Wenzhouxiangellaceae--1:capture_genus_counter=g__Wenzhouxiangella--1||g__Zobellella_D--2:capture_order_counter=o__Enterobacterales--2||o__Xanthomonadales--1:capture_phylum_counter=p__Proteobacteria--3:capture_species_counter=s__Wenzhouxiangella sp003565625--1||s__Zobellella_D taiwanensis--2:evalue_avg=1.4726666666666667e-54:evalue_max=2.14e-54:evalue_min=2.18e-55:evalue_std=1.0873092169816888e-54:evalue_sum=4.418e-54:gapopen_avg=0.0:gapopen_max=0.0:gapopen_min=0.0:gapopen_std=0.0:gapopen_sum=0.0:gtdb_class_counter=:gtdb_domain_counter=:gtdb_family_counter=:gtdb_genus_counter=:gtdb_order_counter=:gtdb_phylum_counter=:gtdb_species_counter=:heptad_counter=MCP-52H--3:lbd_counter=:length_avg=124.33333333333333:length_max=133.0:length_min=120.0:length_std=7.505553499465136:length_sum=373.0:mismatch_avg=23.333333333333332:mismatch_max=30.0:mismatch_min=20.0:mismatch_std=5.773502691896257:mismatch_sum=70.0:name=N373924:qcovhsp_avg=97.93333333333332:qcovhsp_max=98.4:qcovhsp_min=97.6:qcovhsp_std=0.4163331998932325:qcovhsp_sum=293.79999999999995:qend_avg=125.33333333333333:qend_max=134.0:qend_min=121.0:qend_std=7.505553499465136:qend_sum=376.0:qstart_avg=2.0:qstart_max=2.0:qstart_min=2.0:qstart_std=0.0:qstart_sum=6.0:ref_name_counter=GB_GCA_011057325.1_protein.faa_DSGV01000024.1_76@PF00015_full_PFAM.400.596--3:scovhsp_avg=63.43333333333334:scovhsp_max=67.9:scovhsp_min=61.2:scovhsp_std=3.868246803570494:scovhsp_sum=190.3:send_avg=125.33333333333333:send_max=134.0:send_min=121.0:send_std=7.505553499465136:send_sum=376.0:sstart_avg=2.0:sstart_max=2.0:sstart_min=2.0:sstart_std=0.0:sstart_sum=6.0],167b6731-f998-45e0-b67f-a27356ea5ac9_5@MCPsignal.478.601:0.0588325[&&NHX:Sample=rhiztom2:Type=capture:besthit=77.7:bitscore=158.0:capture_class=c__Gemmatimonadetes:capture_domain=d__Bacteria:capture_family=f__Longimicrobiaceae:capture_genus=g__Longimicrobium:capture_order=o__Longimicrobiales:capture_phylum=p__Gemmatimonadota:capture_species=s__Longimicrobium terrae:evalue=1.08e-49:gapopen=0.0:heptad=MCP-52H:length=121.0:mismatch=27.0:qcovhsp=98.4:qend=122.0:qstart=2.0:ref_name=GB_GCA_011057325.1_protein.faa_DSGV01000024.1_76@PF00015_full_PFAM.400.596:scovhsp=61.7:send=122.0:sstart=2.0])0.926:0.0532627[&&NHX:Sample_counter=rhiztom2--3||rhiztom3--1:Type_counter=capture--4:besthit_avg=80.425:besthit_max=83.3:besthit_min=77.4:besthit_std=3.3220224763437867:besthit_sum=321.7:bitscore_avg=167.75:bitscore_max=173.0:bitscore_min=158.0:bitscore_std=6.652067347825035:bitscore_sum=671.0:capture_class_counter=c__Gammaproteobacteria--3||c__Gemmatimonadetes--1:capture_domain_counter=d__Bacteria--4:capture_family_counter=f__Aeromonadaceae--2||f__Longimicrobiaceae--1||f__Wenzhouxiangellaceae--1:capture_genus_counter=g__Longimicrobium--1||g__Wenzhouxiangella--1||g__Zobellella_D--2:capture_order_counter=o__Enterobacterales--2||o__Longimicrobiales--1||o__Xanthomonadales--1:capture_phylum_counter=p__Gemmatimonadota--1||p__Proteobacteria--3:capture_species_counter=s__Longimicrobium terrae--1||s__Wenzhouxiangella sp003565625--1||s__Zobellella_D taiwanensis--2:evalue_avg=2.70011045e-50:evalue_max=1.08e-49:evalue_min=2.18e-55:evalue_std=5.399926367396455e-50:evalue_sum=1.08004418e-49:gapopen_avg=0.0:gapopen_max=0.0:gapopen_min=0.0:gapopen_std=0.0:gapopen_sum=0.0:gtdb_class_counter=:gtdb_domain_counter=:gtdb_family_counter=:gtdb_genus_counter=:gtdb_order_counter=:gtdb_phylum_counter=:gtdb_species_counter=:heptad_counter=MCP-52H--4:lbd_counter=:length_avg=123.5:length_max=133.0:length_min=120.0:length_std=6.3508529610858835:length_sum=494.0:mismatch_avg=24.25:mismatch_max=30.0:mismatch_min=20.0:mismatch_std=5.057996968497839:mismatch_sum=97.0:name=N373926:qcovhsp_avg=98.04999999999998:qcovhsp_max=98.4:qcovhsp_min=97.6:qcovhsp_std=0.41231056256177195:qcovhsp_sum=392.19999999999993:qend_avg=124.5:qend_max=134.0:qend_min=121.0:qend_std=6.3508529610858835:qend_sum=498.0:qstart_avg=2.0:qstart_max=2.0:qstart_min=2.0:qstart_std=0.0:qstart_sum=8.0:ref_name_counter=GB_GCA_011057325.1_protein.faa_DSGV01000024.1_76@PF00015_full_PFAM.400.596--4:scovhsp_avg=63.0:scovhsp_max=67.9:scovhsp_min=61.2:scovhsp_std=3.275159029217768:scovhsp_sum=252.0:send_avg=124.5:send_max=134.0:send_min=121.0:send_std=6.3508529610858835:send_sum=498.0:sstart_avg=2.0:sstart_max=2.0:sstart_min=2.0:sstart_std=0.0:sstart_sum=8.0])0.726:0.0275057[&&NHX:Sample_counter=rhiztom1--1||rhiztom2--3||rhiztom3--1:Type_counter=capture--5:besthit_avg=79.82:besthit_max=83.3:besthit_min=77.4:besthit_std=3.179150830017345:besthit_sum=399.09999999999997:bitscore_avg=169.4:bitscore_max=176.0:bitscore_min=158.0:bitscore_std=6.841052550594828:bitscore_sum=847.0:capture_class_counter=c__Gammaproteobacteria--4||c__Gemmatimonadetes--1:capture_domain_counter=d__Bacteria--5:capture_family_counter=f__Aeromonadaceae--2||f__Longimicrobiaceae--1||f__Pseudomonadaceae--1||f__Wenzhouxiangellaceae--1:capture_genus_counter=g__Longimicrobium--1||g__Pseudomonas_E--1||g__Wenzhouxiangella--1||g__Zobellella_D--2:capture_order_counter=o__Enterobacterales--2||o__Longimicrobiales--1||o__Pseudomonadales--1||o__Xanthomonadales--1:capture_phylum_counter=p__Gemmatimonadota--1||p__Proteobacteria--4:capture_species_counter=s__Longimicrobium terrae--1||s__Pseudomonas_E sp000761545--1||s__Wenzhouxiangella sp003565625--1||s__Zobellella_D taiwanensis--2:evalue_avg=2.160088768e-50:evalue_max=1.08e-49:evalue_min=2.04e-56:evalue_std=4.829857209600316e-50:evalue_sum=1.080044384e-49:gapopen_avg=0.0:gapopen_max=0.0:gapopen_min=0.0:gapopen_std=0.0:gapopen_sum=0.0:gtdb_class_counter=:gtdb_domain_counter=:gtdb_family_counter=:gtdb_genus_counter=:gtdb_order_counter=:gtdb_phylum_counter=:gtdb_species_counter=:heptad_counter=MCP-52H--5:lbd_counter=:length_avg=125.4:length_max=133.0:length_min=120.0:length_std=6.9498201415576215:length_sum=627.0:mismatch_avg=25.4:mismatch_max=30.0:mismatch_min=20.0:mismatch_std=5.079370039680118:mismatch_sum=127.0:name=N373927:qcovhsp_avg=97.71999999999998:qcovhsp_max=98.4:qcovhsp_min=96.4:qcovhsp_std=0.819756061276768:qcovhsp_sum=488.5999999999999:qend_avg=126.2:qend_max=134.0:qend_min=121.0:qend_std=6.685805860178712:qend_sum=631.0:qstart_avg=1.8:qstart_max=2.0:qstart_min=1.0:qstart_std=0.4472135954999579:qstart_sum=9.0:ref_name_counter=GB_GCA_011057325.1_protein.faa_DSGV01000024.1_76@PF00015_full_PFAM.400.596--5:scovhsp_avg=63.980000000000004:scovhsp_max=67.9:scovhsp_min=61.2:scovhsp_std=3.584271195096712:scovhsp_sum=319.90000000000003:send_avg=127.2:send_max=138.0:send_min=121.0:send_std=8.167006795638168:send_sum=636.0:sstart_avg=2.8:sstart_max=6.0:sstart_min=2.0:sstart_std=1.7888543819998317:sstart_sum=14.0])0.801:0.0346395[&&NHX:Sample_counter=rhiztom1--1||rhiztom2--4||rhiztom3--5:Type_counter=capture--10:besthit_avg=76.52857142857144:besthit_max=83.3:besthit_min=66.4:besthit_std=6.288008239422686:besthit_sum=535.7:bitscore_avg=158.42857142857142:bitscore_max=176.0:bitscore_min=127.0:bitscore_std=19.688043265369153:bitscore_sum=1109.0:capture_class_counter=c__Alphaproteobacteria--2||c__Gammaproteobacteria--6||c__Gemmatimonadetes--1||c__Spirochaetia--1:capture_domain_counter=d__Bacteria--10:capture_family_counter=f__Aeromonadaceae--3||f__Azospirillaceae--1||f__GCA-2696645--1||f__Longimicrobiaceae--1||f__Pseudomonadaceae--1||f__Rhodocyclaceae--1||f__Treponemataceae--1||f__Wenzhouxiangellaceae--1:capture_genus_counter=g__Longimicrobium--1||g__Marivibrio--1||g__Oleisolibacter--1||g__Pseudomonas_E--1||g__Spiro-10--1||g__Sulfuritalea--1||g__Wenzhouxiangella--1||g__Zobellella_D--3:capture_order_counter=o__Azospirillales--1||o__Burkholderiales--1||o__Enterobacterales--3||o__Longimicrobiales--1||o__Pseudomonadales--1||o__Treponematales--1||o__UBA8366--1||o__Xanthomonadales--1:capture_phylum_counter=p__Gemmatimonadota--1||p__Proteobacteria--8||p__Spirochaetota--1:capture_species_counter=s__Longimicrobium terrae--1||s__Marivibrio halodurans--1||s__Oleisolibacter albus--1||s__Pseudomonas_E sp000761545--1||s__Spiro-10 sp003245785--1||s__Sulfuritalea sp903933395--1||s__Wenzhouxiangella sp003565625--1||s__Zobellella_D taiwanensis--3:evalue_avg=1.5875285714301145e-38:evalue_max=1.11e-37:evalue_min=2.04e-56:evalue_std=4.1946082958613156e-38:evalue_sum=1.11127000000108e-37:gapopen_avg=0.2857142857142857:gapopen_max=1.0:gapopen_min=0.0:gapopen_std=0.48795003647426666:gapopen_sum=2.0:gtdb_class_counter=:gtdb_domain_counter=:gtdb_family_counter=:gtdb_genus_counter=:gtdb_order_counter=:gtdb_phylum_counter=:gtdb_species_counter=:heptad_counter=MCP-52H--10:lbd_counter=:length_avg=123.42857142857143:length_max=133.0:length_min=116.0:length_std=6.754187413675135:length_sum=864.0:mismatch_avg=28.142857142857142:mismatch_max=35.0:mismatch_min=20.0:mismatch_std=6.25642526870234:mismatch_sum=197.0:name=N373928:qcovhsp_avg=97.52857142857144:qcovhsp_max=98.4:qcovhsp_min=95.7:qcovhsp_std=1.0781377242175292:qcovhsp_sum=682.7:qend_avg=124.14285714285714:qend_max=134.0:qend_min=117.0:qend_std=6.593647736738025:qend_sum=869.0:qstart_avg=2.4285714285714284:qstart_max=6.0:qstart_min=1.0:qstart_std=1.618347187425374:qstart_sum=17.0:ref_name_counter=GB_GCA_011057325.1_protein.faa_DSGV01000024.1_76@PF00015_full_PFAM.400.596--7:scovhsp_avg=62.971428571428575:scovhsp_max=67.9:scovhsp_min=59.2:scovhsp_std=3.471653921746948:scovhsp_sum=440.8:send_avg=125.57142857142857:send_max=138.0:send_min=121.0:send_std=7.230886134196436:send_sum=879.0:sstart_avg=3.142857142857143:sstart_max=6.0:sstart_min=2.0:sstart_std=1.9518001458970666:sstart_sum=22.0],646f8bb5-6e69-44fe-b036-ddb9c7ed299a_2@MCPsignal.119.285:0.111726[&&NHX:Sample=rhiztom1:Type=capture:capture_class=c__Gammaproteobacteria:capture_domain=d__Bacteria:capture_family=f__Aeromonadaceae:capture_genus=g__Zobellella_D:capture_order=o__Enterobacterales:capture_phylum=p__Proteobacteria:capture_species=s__Zobellella_D taiwanensis:heptad=MCP-52H])0.855:0.0346881[&&NHX:Sample_counter=rhiztom1--2||rhiztom2--4||rhiztom3--5:Type_counter=capture--11:besthit_avg=76.52857142857144:besthit_max=83.3:besthit_min=66.4:besthit_std=6.288008239422686:besthit_sum=535.7:bitscore_avg=158.42857142857142:bitscore_max=176.0:bitscore_min=127.0:bitscore_std=19.688043265369153:bitscore_sum=1109.0:capture_class_counter=c__Alphaproteobacteria--2||c__Gammaproteobacteria--7||c__Gemmatimonadetes--1||c__Spirochaetia--1:capture_domain_counter=d__Bacteria--11:capture_family_counter=f__Aeromonadaceae--4||f__Azospirillaceae--1||f__GCA-2696645--1||f__Longimicrobiaceae--1||f__Pseudomonadaceae--1||f__Rhodocyclaceae--1||f__Treponemataceae--1||f__Wenzhouxiangellaceae--1:capture_genus_counter=g__Longimicrobium--1||g__Marivibrio--1||g__Oleisolibacter--1||g__Pseudomonas_E--1||g__Spiro-10--1||g__Sulfuritalea--1||g__Wenzhouxiangella--1||g__Zobellella_D--4:capture_order_counter=o__Azospirillales--1||o__Burkholderiales--1||o__Enterobacterales--4||o__Longimicrobiales--1||o__Pseudomonadales--1||o__Treponematales--1||o__UBA8366--1||o__Xanthomonadales--1:capture_phylum_counter=p__Gemmatimonadota--1||p__Proteobacteria--9||p__Spirochaetota--1:capture_species_counter=s__Longimicrobium terrae--1||s__Marivibrio halodurans--1||s__Oleisolibacter albus--1||s__Pseudomonas_E sp000761545--1||s__Spiro-10 sp003245785--1||s__Sulfuritalea sp903933395--1||s__Wenzhouxiangella sp003565625--1||s__Zobellella_D taiwanensis--4:evalue_avg=1.5875285714301145e-38:evalue_max=1.11e-37:evalue_min=2.04e-56:evalue_std=4.1946082958613156e-38:evalue_sum=1.11127000000108e-37:gapopen_avg=0.2857142857142857:gapopen_max=1.0:gapopen_min=0.0:gapopen_std=0.48795003647426666:gapopen_sum=2.0:gtdb_class_counter=:gtdb_domain_counter=:gtdb_family_counter=:gtdb_genus_counter=:gtdb_order_counter=:gtdb_phylum_counter=:gtdb_species_counter=:heptad_counter=MCP-52H--11:lbd_counter=:length_avg=123.42857142857143:length_max=133.0:length_min=116.0:length_std=6.754187413675135:length_sum=864.0:mismatch_avg=28.142857142857142:mismatch_max=35.0:mismatch_min=20.0:mismatch_std=6.25642526870234:mismatch_sum=197.0:name=N373930:qcovhsp_avg=97.52857142857144:qcovhsp_max=98.4:qcovhsp_min=95.7:qcovhsp_std=1.0781377242175292:qcovhsp_sum=682.7:qend_avg=124.14285714285714:qend_max=134.0:qend_min=117.0:qend_std=6.593647736738025:qend_sum=869.0:qstart_avg=2.4285714285714284:qstart_max=6.0:qstart_min=1.0:qstart_std=1.618347187425374:qstart_sum=17.0:ref_name_counter=GB_GCA_011057325.1_protein.faa_DSGV01000024.1_76@PF00015_full_PFAM.400.596--7:scovhsp_avg=62.971428571428575:scovhsp_max=67.9:scovhsp_min=59.2:scovhsp_std=3.471653921746948:scovhsp_sum=440.8:send_avg=125.57142857142857:send_max=138.0:send_min=121.0:send_std=7.230886134196436:send_sum=879.0:sstart_avg=3.142857142857143:sstart_max=6.0:sstart_min=2.0:sstart_std=1.9518001458970666:sstart_sum=22.0])0.609:0.0022292[&&NHX:Sample_counter=rhiztom1--2||rhiztom2--5||rhiztom3--6:Type_counter=capture--13:besthit_avg=75.65555555555557:besthit_max=83.3:besthit_min=66.4:besthit_std=5.9619860598443:besthit_sum=680.9000000000001:bitscore_avg=161.0:bitscore_max=191.0:bitscore_min=127.0:bitscore_std=20.663978319771825:bitscore_sum=1449.0:capture_class_counter=c__Alphaproteobacteria--2||c__Gammaproteobacteria--8||c__Gemmatimonadetes--2||c__Spirochaetia--1:capture_domain_counter=d__Bacteria--13:capture_family_counter=f__Aeromonadaceae--4||f__Azospirillaceae--1||f__GCA-2696645--1||f__Longimicrobiaceae--2||f__Pseudomonadaceae--1||f__Rhodocyclaceae--1||f__S141-70--1||f__Treponemataceae--1||f__Wenzhouxiangellaceae--1:capture_genus_counter=g__Longimicrobium--2||g__Marivibrio--1||g__Oleisolibacter--1||g__Pseudomonas_E--1||g__S141-70--1||g__Spiro-10--1||g__Sulfuritalea--1||g__Wenzhouxiangella--1||g__Zobellella_D--4:capture_order_counter=o__Azospirillales--1||o__Burkholderiales--1||o__Enterobacterales--4||o__Longimicrobiales--2||o__Pseudomonadales--1||o__S141-70--1||o__Treponematales--1||o__UBA8366--1||o__Xanthomonadales--1:capture_phylum_counter=p__Gemmatimonadota--2||p__Proteobacteria--10||p__Spirochaetota--1:capture_species_counter=s__Longimicrobium terrae--2||s__Marivibrio halodurans--1||s__Oleisolibacter albus--1||s__Pseudomonas_E sp000761545--1||s__S141-70 sp015490395--1||s__Spiro-10 sp003245785--1||s__Sulfuritalea sp903933395--1||s__Wenzhouxiangella sp003565625--1||s__Zobellella_D taiwanensis--4:evalue_avg=1.2347444457123111e-38:evalue_max=1.11e-37:evalue_min=1.89e-62:evalue_std=3.699473217129085e-38:evalue_sum=1.11127000114108e-37:gapopen_avg=0.2222222222222222:gapopen_max=1.0:gapopen_min=0.0:gapopen_std=0.44095855184409843:gapopen_sum=2.0:gtdb_class_counter=:gtdb_domain_counter=:gtdb_family_counter=:gtdb_genus_counter=:gtdb_order_counter=:gtdb_phylum_counter=:gtdb_species_counter=:heptad_counter=MCP-40H--2||MCP-52H--11:lbd_counter=:length_avg=126.66666666666667:length_max=146.0:length_min=116.0:length_std=9.565563234854496:length_sum=1140.0:mismatch_avg=30.22222222222222:mismatch_max=40.0:mismatch_min=20.0:mismatch_std=6.924192692613663:mismatch_sum=272.0:name=N373931:qcovhsp_avg=97.71111111111111:qcovhsp_max=100.0:qcovhsp_min=95.7:qcovhsp_std=1.2975404082767943:qcovhsp_sum=879.4:qend_avg=127.66666666666667:qend_max=150.0:qend_min=117.0:qend_std=10.319883720275147:qend_sum=1149.0:qstart_avg=2.5555555555555554:qstart_max=6.0:qstart_min=1.0:qstart_std=1.7400510848184252:qstart_sum=23.0:ref_name_counter=GB_GCA_002083825.1_protein.faa_DAZV01000059.1_40@PF00015_full_PFAM.411.583--1||GB_GCA_011057325.1_protein.faa_DSGV01000024.1_76@PF00015_full_PFAM.400.596--7||GB_GCA_019239775.1_protein.faa_JAFAZN010000318.1_25@PF00015_full_PFAM.561.724--1:scovhsp_avg=67.27777777777779:scovhsp_max=84.9:scovhsp_min=59.2:scovhsp_std=9.147920225080913:scovhsp_sum=605.5000000000001:send_avg=134.0:send_max=169.0:send_min=121.0:send_std=18.069310999592652:send_sum=1206.0:sstart_avg=8.333333333333334:sstart_max=29.0:sstart_min=2.0:sstart_std=10.51189802081432:sstart_sum=75.0],ba070d66-1798-4302-b179-bbefa0183f80_6@MCPsignal.246.395:0.0275929[&&NHX:Sample=rhiztom3:Type=capture:besthit=72.5:bitscore=182.0:capture_class=c__Desulfovibrionia:capture_domain=d__Bacteria:capture_family=f__Desulfovibrionaceae:capture_genus=g__Solidesulfovibrio:capture_order=o__Desulfovibrionales:capture_phylum=p__Desulfobacterota_I:capture_species=s__Solidesulfovibrio magneticus_A:evalue=5.8e-59:gapopen=0.0:heptad=MCP-52H:length=149.0:mismatch=41.0:qcovhsp=100.0:qend=149.0:qstart=1.0:ref_name=GB_GCA_011057325.1_protein.faa_DSGV01000024.1_76@PF00015_full_PFAM.400.596:scovhsp=76.0:send=150.0:sstart=2.0])0.613:0.00106364[&&NHX:Sample_counter=rhiztom1--2||rhiztom2--5||rhiztom3--7:Type_counter=capture--14:besthit_avg=75.34:besthit_max=83.3:besthit_min=66.4:besthit_std=5.708901431585199:besthit_sum=753.4000000000001:bitscore_avg=163.1:bitscore_max=191.0:bitscore_min=127.0:bitscore_std=20.582894732169123:bitscore_sum=1631.0:capture_class_counter=c__Alphaproteobacteria--2||c__Desulfovibrionia--1||c__Gammaproteobacteria--8||c__Gemmatimonadetes--2||c__Spirochaetia--1:capture_domain_counter=d__Bacteria--14:capture_family_counter=f__Aeromonadaceae--4||f__Azospirillaceae--1||f__Desulfovibrionaceae--1||f__GCA-2696645--1||f__Longimicrobiaceae--2||f__Pseudomonadaceae--1||f__Rhodocyclaceae--1||f__S141-70--1||f__Treponemataceae--1||f__Wenzhouxiangellaceae--1:capture_genus_counter=g__Longimicrobium--2||g__Marivibrio--1||g__Oleisolibacter--1||g__Pseudomonas_E--1||g__S141-70--1||g__Solidesulfovibrio--1||g__Spiro-10--1||g__Sulfuritalea--1||g__Wenzhouxiangella--1||g__Zobellella_D--4:capture_order_counter=o__Azospirillales--1||o__Burkholderiales--1||o__Desulfovibrionales--1||o__Enterobacterales--4||o__Longimicrobiales--2||o__Pseudomonadales--1||o__S141-70--1||o__Treponematales--1||o__UBA8366--1||o__Xanthomonadales--1:capture_phylum_counter=p__Desulfobacterota_I--1||p__Gemmatimonadota--2||p__Proteobacteria--10||p__Spirochaetota--1:capture_species_counter=s__Longimicrobium terrae--2||s__Marivibrio halodurans--1||s__Oleisolibacter albus--1||s__Pseudomonas_E sp000761545--1||s__S141-70 sp015490395--1||s__Solidesulfovibrio magneticus_A--1||s__Spiro-10 sp003245785--1||s__Sulfuritalea sp903933395--1||s__Wenzhouxiangella sp003565625--1||s__Zobellella_D taiwanensis--4:evalue_avg=1.1112700011410798e-38:evalue_max=1.11e-37:evalue_min=1.89e-62:evalue_std=3.5096842392892625e-38:evalue_sum=1.1112700011410798e-37:gapopen_avg=0.2:gapopen_max=1.0:gapopen_min=0.0:gapopen_std=0.42163702135578396:gapopen_sum=2.0:gtdb_class_counter=:gtdb_domain_counter=:gtdb_family_counter=:gtdb_genus_counter=:gtdb_order_counter=:gtdb_phylum_counter=:gtdb_species_counter=:heptad_counter=MCP-40H--2||MCP-52H--12:lbd_counter=:length_avg=128.9:length_max=149.0:length_min=116.0:length_std=11.454741861391339:length_sum=1289.0:mismatch_avg=31.3:mismatch_max=41.0:mismatch_min=20.0:mismatch_std=7.36432843736164:mismatch_sum=313.0:name=N373933:qcovhsp_avg=97.94:qcovhsp_max=100.0:qcovhsp_min=95.7:qcovhsp_std=1.4214233867656894:qcovhsp_sum=979.4:qend_avg=129.8:qend_max=150.0:qend_min=117.0:qend_std=11.839669665061514:qend_sum=1298.0:qstart_avg=2.4:qstart_max=6.0:qstart_min=1.0:qstart_std=1.7126976771553504:qstart_sum=24.0:ref_name_counter=GB_GCA_002083825.1_protein.faa_DAZV01000059.1_40@PF00015_full_PFAM.411.583--1||GB_GCA_011057325.1_protein.faa_DSGV01000024.1_76@PF00015_full_PFAM.400.596--8||GB_GCA_019239775.1_protein.faa_JAFAZN010000318.1_25@PF00015_full_PFAM.561.724--1:scovhsp_avg=68.15:scovhsp_max=84.9:scovhsp_min=59.2:scovhsp_std=9.055047702187375:scovhsp_sum=681.5000000000001:send_avg=135.6:send_max=169.0:send_min=121.0:send_std=17.77138774047267:send_sum=1356.0:sstart_avg=7.7:sstart_max=29.0:sstart_min=2.0:sstart_std=10.111050060865754:sstart_sum=77.0],(3966bf66-2dee-41fd-8dea-3f732d545638_4@MCPsignal.246.373:0.0402787[&&NHX:Sample=rhiztom1:Type=capture:capture_class=c__Gammaproteobacteria:capture_domain=d__Bacteria:capture_family=f__Ectothiorhodospiraceae:capture_genus=g__Thioalkalivibrio_A:capture_order=o__Ectothiorhodospirales:capture_phylum=p__Proteobacteria:capture_species=s__Thioalkalivibrio_A sulfidiphilus:heptad=MCP-52H],(53e5af4a-7201-4206-897b-246f1dc46f00_2@MCPsignal.136.264:5e-09[&&NHX:Sample=rhiztom1:Type=capture:besthit=77.9:bitscore=165.0:capture_class=c__Desulfovibrionia:capture_domain=d__Bacteria:capture_family=f__Desulfovibrionaceae:capture_genus=g__Solidesulfovibrio:capture_order=o__Desulfovibrionales:capture_phylum=p__Desulfobacterota_I:capture_species=s__Solidesulfovibrio magneticus_A:evalue=1.73e-52:gapopen=0.0:heptad=MCP-52H:length=122.0:mismatch=27.0:qcovhsp=95.3:qend=123.0:qstart=2.0:ref_name=GB_GCA_011057325.1_protein.faa_DSGV01000024.1_76@PF00015_full_PFAM.400.596:scovhsp=62.2:send=123.0:sstart=2.0],d624d954-6209-4adc-a055-1e9309bcaaf7_2@MCPsignal.165.291:0.0064704[&&NHX:Sample=rhiztom1:Type=capture:besthit=76.2:bitscore=155.0:capture_class=c__Desulfovibrionia:capture_domain=d__Bacteria:capture_family=f__Desulfovibrionaceae:capture_genus=g__Solidesulfovibrio:capture_order=o__Desulfovibrionales:capture_phylum=p__Desulfobacterota_I:capture_species=s__Solidesulfovibrio magneticus_A:evalue=1.99e-48:gapopen=2.0:heptad=MCP-52H:length=122.0:mismatch=27.0:qcovhsp=95.2:qend=121.0:qstart=2.0:ref_name=GB_GCA_011057325.1_protein.faa_DSGV01000024.1_76@PF00015_full_PFAM.400.596:scovhsp=62.2:send=123.0:sstart=2.0])0.955:0.0522719[&&NHX:Sample_counter=rhiztom1--2:Type_counter=capture--2:besthit_avg=77.05000000000001:besthit_max=77.9:besthit_min=76.2:besthit_std=1.2020815280171329:besthit_sum=154.10000000000002:bitscore_avg=160.0:bitscore_max=165.0:bitscore_min=155.0:bitscore_std=7.0710678118654755:bitscore_sum=320.0:capture_class_counter=c__Desulfovibrionia--2:capture_domain_counter=d__Bacteria--2:capture_family_counter=f__Desulfovibrionaceae--2:capture_genus_counter=g__Solidesulfovibrio--2:capture_order_counter=o__Desulfovibrionales--2:capture_phylum_counter=p__Desulfobacterota_I--2:capture_species_counter=s__Solidesulfovibrio magneticus_A--2:evalue_avg=9.950865e-49:evalue_max=1.99e-48:evalue_min=1.73e-52:evalue_std=1.4070201650880844e-48:evalue_sum=1.990173e-48:gapopen_avg=1.0:gapopen_max=2.0:gapopen_min=0.0:gapopen_std=1.4142135623730951:gapopen_sum=2.0:gtdb_class_counter=:gtdb_domain_counter=:gtdb_family_counter=:gtdb_genus_counter=:gtdb_order_counter=:gtdb_phylum_counter=:gtdb_species_counter=:heptad_counter=MCP-52H--2:lbd_counter=:length_avg=122.0:length_max=122.0:length_min=122.0:length_std=0.0:length_sum=244.0:mismatch_avg=27.0:mismatch_max=27.0:mismatch_min=27.0:mismatch_std=0.0:mismatch_sum=54.0:name=N373937:qcovhsp_avg=95.25:qcovhsp_max=95.3:qcovhsp_min=95.2:qcovhsp_std=0.07071067811865074:qcovhsp_sum=190.5:qend_avg=122.0:qend_max=123.0:qend_min=121.0:qend_std=1.4142135623730951:qend_sum=244.0:qstart_avg=2.0:qstart_max=2.0:qstart_min=2.0:qstart_std=0.0:qstart_sum=4.0:ref_name_counter=GB_GCA_011057325.1_protein.faa_DSGV01000024.1_76@PF00015_full_PFAM.400.596--2:scovhsp_avg=62.2:scovhsp_max=62.2:scovhsp_min=62.2:scovhsp_std=0.0:scovhsp_sum=124.4:send_avg=123.0:send_max=123.0:send_min=123.0:send_std=0.0:send_sum=246.0:sstart_avg=2.0:sstart_max=2.0:sstart_min=2.0:sstart_std=0.0:sstart_sum=4.0])0.989:0.0777689[&&NHX:Sample_counter=rhiztom1--3:Type_counter=capture--3:besthit_avg=77.05000000000001:besthit_max=77.9:besthit_min=76.2:besthit_std=1.2020815280171329:besthit_sum=154.10000000000002:bitscore_avg=160.0:bitscore_max=165.0:bitscore_min=155.0:bitscore_std=7.0710678118654755:bitscore_sum=320.0:capture_class_counter=c__Desulfovibrionia--2||c__Gammaproteobacteria--1:capture_domain_counter=d__Bacteria--3:capture_family_counter=f__Desulfovibrionaceae--2||f__Ectothiorhodospiraceae--1:capture_genus_counter=g__Solidesulfovibrio--2||g__Thioalkalivibrio_A--1:capture_order_counter=o__Desulfovibrionales--2||o__Ectothiorhodospirales--1:capture_phylum_counter=p__Desulfobacterota_I--2||p__Proteobacteria--1:capture_species_counter=s__Solidesulfovibrio magneticus_A--2||s__Thioalkalivibrio_A sulfidiphilus--1:evalue_avg=9.950865e-49:evalue_max=1.99e-48:evalue_min=1.73e-52:evalue_std=1.4070201650880844e-48:evalue_sum=1.990173e-48:gapopen_avg=1.0:gapopen_max=2.0:gapopen_min=0.0:gapopen_std=1.4142135623730951:gapopen_sum=2.0:gtdb_class_counter=:gtdb_domain_counter=:gtdb_family_counter=:gtdb_genus_counter=:gtdb_order_counter=:gtdb_phylum_counter=:gtdb_species_counter=:heptad_counter=MCP-52H--3:lbd_counter=:length_avg=122.0:length_max=122.0:length_min=122.0:length_std=0.0:length_sum=244.0:mismatch_avg=27.0:mismatch_max=27.0:mismatch_min=27.0:mismatch_std=0.0:mismatch_sum=54.0:name=N373938:qcovhsp_avg=95.25:qcovhsp_max=95.3:qcovhsp_min=95.2:qcovhsp_std=0.07071067811865074:qcovhsp_sum=190.5:qend_avg=122.0:qend_max=123.0:qend_min=121.0:qend_std=1.4142135623730951:qend_sum=244.0:qstart_avg=2.0:qstart_max=2.0:qstart_min=2.0:qstart_std=0.0:qstart_sum=4.0:ref_name_counter=GB_GCA_011057325.1_protein.faa_DSGV01000024.1_76@PF00015_full_PFAM.400.596--2:scovhsp_avg=62.2:scovhsp_max=62.2:scovhsp_min=62.2:scovhsp_std=0.0:scovhsp_sum=124.4:send_avg=123.0:send_max=123.0:send_min=123.0:send_std=0.0:send_sum=246.0:sstart_avg=2.0:sstart_max=2.0:sstart_min=2.0:sstart_std=0.0:sstart_sum=4.0])0.762:0.00814165[&&NHX:Sample_counter=rhiztom1--5||rhiztom2--5||rhiztom3--7:Type_counter=capture--17:besthit_avg=75.62500000000001:besthit_max=83.3:besthit_min=66.4:besthit_std=5.219217113009121:besthit_sum=907.5000000000001:bitscore_avg=162.58333333333334:bitscore_max=191.0:bitscore_min=127.0:bitscore_std=18.778412815751704:bitscore_sum=1951.0:capture_class_counter=c__Alphaproteobacteria--2||c__Desulfovibrionia--3||c__Gammaproteobacteria--9||c__Gemmatimonadetes--2||c__Spirochaetia--1:capture_domain_counter=d__Bacteria--17:capture_family_counter=f__Aeromonadaceae--4||f__Azospirillaceae--1||f__Desulfovibrionaceae--3||f__Ectothiorhodospiraceae--1||f__GCA-2696645--1||f__Longimicrobiaceae--2||f__Pseudomonadaceae--1||f__Rhodocyclaceae--1||f__S141-70--1||f__Treponemataceae--1||f__Wenzhouxiangellaceae--1:capture_genus_counter=g__Longimicrobium--2||g__Marivibrio--1||g__Oleisolibacter--1||g__Pseudomonas_E--1||g__S141-70--1||g__Solidesulfovibrio--3||g__Spiro-10--1||g__Sulfuritalea--1||g__Thioalkalivibrio_A--1||g__Wenzhouxiangella--1||g__Zobellella_D--4:capture_order_counter=o__Azospirillales--1||o__Burkholderiales--1||o__Desulfovibrionales--3||o__Ectothiorhodospirales--1||o__Enterobacterales--4||o__Longimicrobiales--2||o__Pseudomonadales--1||o__S141-70--1||o__Treponematales--1||o__UBA8366--1||o__Xanthomonadales--1:capture_phylum_counter=p__Desulfobacterota_I--3||p__Gemmatimonadota--2||p__Proteobacteria--11||p__Spirochaetota--1:capture_species_counter=s__Longimicrobium terrae--2||s__Marivibrio halodurans--1||s__Oleisolibacter albus--1||s__Pseudomonas_E sp000761545--1||s__S141-70 sp015490395--1||s__Solidesulfovibrio magneticus_A--3||s__Spiro-10 sp003245785--1||s__Sulfuritalea sp903933395--1||s__Thioalkalivibrio_A sulfidiphilus--1||s__Wenzhouxiangella sp003565625--1||s__Zobellella_D taiwanensis--4:evalue_avg=9.26058334300818e-39:evalue_max=1.11e-37:evalue_min=1.89e-62:evalue_std=3.203962785331258e-38:evalue_sum=1.1112700011609817e-37:gapopen_avg=0.3333333333333333:gapopen_max=2.0:gapopen_min=0.0:gapopen_std=0.6513389472789296:gapopen_sum=4.0:gtdb_class_counter=:gtdb_domain_counter=:gtdb_family_counter=:gtdb_genus_counter=:gtdb_order_counter=:gtdb_phylum_counter=:gtdb_species_counter=:heptad_counter=MCP-40H--2||MCP-52H--15:lbd_counter=:length_avg=127.75:length_max=149.0:length_min=116.0:length_std=10.703652732510609:length_sum=1533.0:mismatch_avg=30.583333333333332:mismatch_max=41.0:mismatch_min=20.0:mismatch_std=6.8683507790620615:mismatch_sum=367.0:name=N373939:qcovhsp_avg=97.49166666666669:qcovhsp_max=100.0:qcovhsp_min=95.2:qcovhsp_std=1.658289553251857:qcovhsp_sum=1169.9000000000003:qend_avg=128.5:qend_max=150.0:qend_min=117.0:qend_std=11.139609916460678:qend_sum=1542.0:qstart_avg=2.3333333333333335:qstart_max=6.0:qstart_min=1.0:qstart_std=1.5569978883230458:qstart_sum=28.0:ref_name_counter=GB_GCA_002083825.1_protein.faa_DAZV01000059.1_40@PF00015_full_PFAM.411.583--1||GB_GCA_011057325.1_protein.faa_DSGV01000024.1_76@PF00015_full_PFAM.400.596--10||GB_GCA_019239775.1_protein.faa_JAFAZN010000318.1_25@PF00015_full_PFAM.561.724--1:scovhsp_avg=67.15833333333335:scovhsp_max=84.9:scovhsp_min=59.2:scovhsp_std=8.511752125292666:scovhsp_sum=805.9000000000002:send_avg=133.5:send_max=169.0:send_min=121.0:send_std=16.80638406839929:send_sum=1602.0:sstart_avg=6.75:sstart_max=29.0:sstart_min=2.0:sstart_std=9.411066986170155:sstart_sum=81.0])0.741:0.0039536[&&NHX:Sample_counter=rhizpot1--1||rhiztom1--8||rhiztom2--11||rhiztom3--12:Type_counter=capture--32:besthit_avg=77.3375:besthit_max=85.4:besthit_min=66.4:besthit_std=5.525441158857815:besthit_sum=1237.4:bitscore_avg=158.0:bitscore_max=191.0:bitscore_min=127.0:bitscore_std=18.62256695517565:bitscore_sum=2528.0:capture_class_counter=c__Alphaproteobacteria--2||c__Desulfovibrionia--6||c__Gammaproteobacteria--20||c__Gemmatimonadetes--2||c__Holophagae--1||c__Spirochaetia--1:capture_domain_counter=d__Bacteria--32:capture_family_counter=f__Aeromonadaceae--5||f__Azospirillaceae--1||f__Burkholderiaceae--6||f__Desulfovibrionaceae--6||f__Ectothiorhodospiraceae--2||f__GCA-2696645--1||f__Holophagaceae--1||f__Longimicrobiaceae--2||f__Pseudomonadaceae--3||f__Rhodocyclaceae--2||f__S141-70--1||f__Treponemataceae--1||f__Wenzhouxiangellaceae--1:capture_genus_counter=g__Geothrix--1||g__JACOUN01--1||g__Janthinobacterium--4||g__Longimicrobium--2||g__Marivibrio--1||g__Oleisolibacter--1||g__Pseudomonas_E--1||g__Rubrivivax--2||g__S141-70--1||g__Solidesulfovibrio--6||g__Spiro-10--1||g__Sulfuritalea--1||g__Thioalkalivibrio_A--2||g__VJOY01--2||g__Wenzhouxiangella--1||g__Zobellella_D--5:capture_order_counter=o__Azospirillales--1||o__Burkholderiales--8||o__Desulfovibrionales--6||o__Ectothiorhodospirales--2||o__Enterobacterales--5||o__Holophagales--1||o__Longimicrobiales--2||o__Pseudomonadales--3||o__S141-70--1||o__Treponematales--1||o__UBA8366--1||o__Xanthomonadales--1:capture_phylum_counter=p__Acidobacteriota--1||p__Desulfobacterota_I--6||p__Gemmatimonadota--2||p__Proteobacteria--22||p__Spirochaetota--1:capture_species_counter=s__Geothrix sp903840385--1||s__JACOUN01 sp016177805--1||s__Janthinobacterium sp014379395--4||s__Longimicrobium terrae--2||s__Marivibrio halodurans--1||s__Oleisolibacter albus--1||s__Pseudomonas_E sp000761545--1||s__Rubrivivax sp904426505--2||s__S141-70 sp015490395--1||s__Solidesulfovibrio magneticus_A--6||s__Spiro-10 sp003245785--1||s__Sulfuritalea sp903933395--1||s__Thioalkalivibrio_A sulfidiphilus--2||s__VJOY01 sp007109405--2||s__Wenzhouxiangella sp003565625--1||s__Zobellella_D taiwanensis--5:evalue_avg=6.946713151075324e-39:evalue_max=1.11e-37:evalue_min=1.89e-62:evalue_std=2.7747561235626857e-38:evalue_sum=1.1114741041720519e-37:gapopen_avg=0.25:gapopen_max=2.0:gapopen_min=0.0:gapopen_std=0.5773502691896257:gapopen_sum=4.0:gtdb_class_counter=:gtdb_domain_counter=:gtdb_family_counter=:gtdb_genus_counter=:gtdb_order_counter=:gtdb_phylum_counter=:gtdb_species_counter=:heptad_counter=MCP-24H--2||MCP-40H--6||MCP-52H--24:lbd_counter=:length_avg=120.6875:length_max=149.0:length_min=89.0:length_std=16.296088487732263:length_sum=1931.0:mismatch_avg=27.3125:mismatch_max=41.0:mismatch_min=13.0:mismatch_std=8.435786863120713:mismatch_sum=437.0:name=N373940:qcovhsp_avg=97.8:qcovhsp_max=100.0:qcovhsp_min=95.2:qcovhsp_std=1.5435888917281912:qcovhsp_sum=1564.8:qend_avg=121.4375:qend_max=150.0:qend_min=90.0:qend_std=16.532669677540486:qend_sum=1943.0:qstart_avg=2.1875:qstart_max=6.0:qstart_min=1.0:qstart_std=1.3768926368215255:qstart_sum=35.0:ref_name_counter=GB_GCA_002083825.1_protein.faa_DAZV01000059.1_40@PF00015_full_PFAM.411.583--1||GB_GCA_005883405.1_protein.faa_VBGG01000368.1_8@PF00015_full_PFAM.420.578--1||GB_GCA_011057325.1_protein.faa_DSGV01000012.1_60@PF00015_full_PFAM.438.612--1||GB_GCA_011057325.1_protein.faa_DSGV01000024.1_76@PF00015_full_PFAM.400.596--12||GB_GCA_019239775.1_protein.faa_JAFAZN010000318.1_25@PF00015_full_PFAM.561.724--1:scovhsp_avg=64.1375:scovhsp_max=84.9:scovhsp_min=51.1:scovhsp_std=9.261740297229961:scovhsp_sum=1026.2:send_avg=126.25:send_max=169.0:send_min=89.0:send_std=20.031641636837122:send_sum=2020.0:sstart_avg=6.5625:sstart_max=29.0:sstart_min=1.0:sstart_std=8.95148963394734:sstart_sum=105.0],(((((9685b555-9f6b-4e77-b8a0-dc57e72d9201_1@MCPsignal.142.326:0.0118268[&&NHX:Sample=rhiztom2:Type=capture:capture_class=c__Gammaproteobacteria:capture_domain=d__Bacteria:capture_family=f__Aeromonadaceae:capture_genus=g__Zobellella_D:capture_order=o__Enterobacterales:capture_phylum=p__Proteobacteria:capture_species=s__Zobellella_D taiwanensis:heptad=MCP-52H],(09c75c4a-a486-4f93-8c9a-6527457535e2_1@MCPsignal.42.160:0.0147135[&&NHX:Sample=rhiztom2:Type=capture:besthit=78.6:bitscore=158.0:capture_class=c__Gammaproteobacteria:capture_domain=d__Bacteria:capture_family=f__Aeromonadaceae:capture_genus=g__Zobellella_D:capture_order=o__Enterobacterales:capture_phylum=p__Proteobacteria:capture_species=s__Zobellella_D taiwanensis:evalue=8.88e-50:gapopen=0.0:heptad=MCP-52H:length=117.0:mismatch=25.0:qcovhsp=99.2:qend=118.0:qstart=2.0:ref_name=GB_GCA_011057325.1_protein.faa_DSGV01000024.1_76@PF00015_full_PFAM.400.596:scovhsp=59.7:send=118.0:sstart=2.0],dd04d3bd-774f-470d-ae1b-423d47d16bdd_2@MCPsignal.172.356:5e-09[&&NHX:Sample=rhiztom2:Type=capture:capture_class=c__Gammaproteobacteria:capture_domain=d__Bacteria:capture_family=f__Aeromonadaceae:capture_genus=g__Zobellella_D:capture_order=o__Enterobacterales:capture_phylum=p__Proteobacteria:capture_species=s__Zobellella_D taiwanensis:heptad=MCP-52H])0.586:0.00094278[&&NHX:Sample_counter=rhiztom2--2:Type_counter=capture--2:besthit_avg=78.6:besthit_max=78.6:besthit_min=78.6:besthit_std=0:besthit_sum=78.6:bitscore_avg=158.0:bitscore_max=158.0:bitscore_min=158.0:bitscore_std=0:bitscore_sum=158.0:capture_class_counter=c__Gammaproteobacteria--2:capture_domain_counter=d__Bacteria--2:capture_family_counter=f__Aeromonadaceae--2:capture_genus_counter=g__Zobellella_D--2:capture_order_counter=o__Enterobacterales--2:capture_phylum_counter=p__Proteobacteria--2:capture_species_counter=s__Zobellella_D taiwanensis--2:evalue_avg=8.88e-50:evalue_max=8.88e-50:evalue_min=8.88e-50:evalue_std=0:evalue_sum=8.88e-50:gapopen_avg=0.0:gapopen_max=0.0:gapopen_min=0.0:gapopen_std=0:gapopen_sum=0.0:gtdb_class_counter=:gtdb_domain_counter=:gtdb_family_counter=:gtdb_genus_counter=:gtdb_order_counter=:gtdb_phylum_counter=:gtdb_species_counter=:heptad_counter=MCP-52H--2:lbd_counter=:length_avg=117.0:length_max=117.0:length_min=117.0:length_std=0:length_sum=117.0:mismatch_avg=25.0:mismatch_max=25.0:mismatch_min=25.0:mismatch_std=0:mismatch_sum=25.0:name=N373944:qcovhsp_avg=99.2:qcovhsp_max=99.2:qcovhsp_min=99.2:qcovhsp_std=0:qcovhsp_sum=99.2:qend_avg=118.0:qend_max=118.0:qend_min=118.0:qend_std=0:qend_sum=118.0:qstart_avg=2.0:qstart_max=2.0:qstart_min=2.0:qstart_std=0:qstart_sum=2.0:ref_name_counter=GB_GCA_011057325.1_protein.faa_DSGV01000024.1_76@PF00015_full_PFAM.400.596--1:scovhsp_avg=59.7:scovhsp_max=59.7:scovhsp_min=59.7:scovhsp_std=0:scovhsp_sum=59.7:send_avg=118.0:send_max=118.0:send_min=118.0:send_std=0:send_sum=118.0:sstart_avg=2.0:sstart_max=2.0:sstart_min=2.0:sstart_std=0:sstart_sum=2.0])0.998:0.0665275[&&NHX:Sample_counter=rhiztom2--3:Type_counter=capture--3:besthit_avg=78.6:besthit_max=78.6:besthit_min=78.6:besthit_std=0:besthit_sum=78.6:bitscore_avg=158.0:bitscore_max=158.0:bitscore_min=158.0:bitscore_std=0:bitscore_sum=158.0:capture_class_counter=c__Gammaproteobacteria--3:capture_domain_counter=d__Bacteria--3:capture_family_counter=f__Aeromonadaceae--3:capture_genus_counter=g__Zobellella_D--3:capture_order_counter=o__Enterobacterales--3:capture_phylum_counter=p__Proteobacteria--3:capture_species_counter=s__Zobellella_D taiwanensis--3:evalue_avg=8.88e-50:evalue_max=8.88e-50:evalue_min=8.88e-50:evalue_std=0:evalue_sum=8.88e-50:gapopen_avg=0.0:gapopen_max=0.0:gapopen_min=0.0:gapopen_std=0:gapopen_sum=0.0:gtdb_class_counter=:gtdb_domain_counter=:gtdb_family_counter=:gtdb_genus_counter=:gtdb_order_counter=:gtdb_phylum_counter=:gtdb_species_counter=:heptad_counter=MCP-52H--3:lbd_counter=:length_avg=117.0:length_max=117.0:length_min=117.0:length_std=0:length_sum=117.0:mismatch_avg=25.0:mismatch_max=25.0:mismatch_min=25.0:mismatch_std=0:mismatch_sum=25.0:name=N373945:qcovhsp_avg=99.2:qcovhsp_max=99.2:qcovhsp_min=99.2:qcovhsp_std=0:qcovhsp_sum=99.2:qend_avg=118.0:qend_max=118.0:qend_min=118.0:qend_std=0:qend_sum=118.0:qstart_avg=2.0:qstart_max=2.0:qstart_min=2.0:qstart_std=0:qstart_sum=2.0:ref_name_counter=GB_GCA_011057325.1_protein.faa_DSGV01000024.1_76@PF00015_full_PFAM.400.596--1:scovhsp_avg=59.7:scovhsp_max=59.7:scovhsp_min=59.7:scovhsp_std=0:scovhsp_sum=59.7:send_avg=118.0:send_max=118.0:send_min=118.0:send_std=0:send_sum=118.0:sstart_avg=2.0:sstart_max=2.0:sstart_min=2.0:sstart_std=0:sstart_sum=2.0],(0759cddf-e5c2-4cd7-9999-535d1f6e7db2_3@MCPsignal.25.182:5e-09[&&NHX:Sample=rhiztom2:Type=capture:besthit=64.3:bitscore=168.0:capture_class=c__Sericytochromatia:capture_domain=d__Bacteria:capture_family=f__UBA4093:capture_genus=g__UBA4093:capture_order=o__S15B-MN24:capture_phylum=p__Cyanobacteria:capture_species=s__UBA4093 sp002083825:evalue=1.16e-53:gapopen=0.0:heptad=MCP-52H:length=157.0:mismatch=56.0:qcovhsp=100.0:qend=157.0:qstart=1.0:ref_name=GB_GCA_019239775.1_protein.faa_JAFAZN010000318.1_25@PF00015_full_PFAM.561.724:scovhsp=96.3:send=158.0:sstart=2.0],964b6d0e-680a-474d-ba10-3ab85305bda9_6@MCPsignal.25.137:5e-09[&&NHX:Sample=rhiztom2:Type=capture:besthit=82.1:bitscore=160.0:capture_class=c__Sericytochromatia:capture_domain=d__Bacteria:capture_family=f__UBA4093:capture_genus=g__UBA4093:capture_order=o__S15B-MN24:capture_phylum=p__Cyanobacteria:capture_species=s__UBA4093 sp002083825:evalue=8.59e-51:gapopen=0.0:heptad=MCP-52H:length=112.0:mismatch=20.0:qcovhsp=100.0:qend=112.0:qstart=1.0:ref_name=GB_GCA_011057325.1_protein.faa_DSGV01000024.1_76@PF00015_full_PFAM.400.596:scovhsp=57.1:send=138.0:sstart=27.0])0.962:0.0397033[&&NHX:Sample_counter=rhiztom2--2:Type_counter=capture--2:besthit_avg=73.19999999999999:besthit_max=82.1:besthit_min=64.3:besthit_std=12.586500705120544:besthit_sum=146.39999999999998:bitscore_avg=164.0:bitscore_max=168.0:bitscore_min=160.0:bitscore_std=5.656854249492381:bitscore_sum=328.0:capture_class_counter=c__Sericytochromatia--2:capture_domain_counter=d__Bacteria--2:capture_family_counter=f__UBA4093--2:capture_genus_counter=g__UBA4093--2:capture_order_counter=o__S15B-MN24--2:capture_phylum_counter=p__Cyanobacteria--2:capture_species_counter=s__UBA4093 sp002083825--2:evalue_avg=4.3008e-51:evalue_max=8.59e-51:evalue_min=1.16e-53:evalue_std=6.065844811730679e-51:evalue_sum=8.6016e-51:gapopen_avg=0.0:gapopen_max=0.0:gapopen_min=0.0:gapopen_std=0.0:gapopen_sum=0.0:gtdb_class_counter=:gtdb_domain_counter=:gtdb_family_counter=:gtdb_genus_counter=:gtdb_order_counter=:gtdb_phylum_counter=:gtdb_species_counter=:heptad_counter=MCP-52H--2:lbd_counter=:length_avg=134.5:length_max=157.0:length_min=112.0:length_std=31.81980515339464:length_sum=269.0:mismatch_avg=38.0:mismatch_max=56.0:mismatch_min=20.0:mismatch_std=25.45584412271571:mismatch_sum=76.0:name=N373948:qcovhsp_avg=100.0:qcovhsp_max=100.0:qcovhsp_min=100.0:qcovhsp_std=0.0:qcovhsp_sum=200.0:qend_avg=134.5:qend_max=157.0:qend_min=112.0:qend_std=31.81980515339464:qend_sum=269.0:qstart_avg=1.0:qstart_max=1.0:qstart_min=1.0:qstart_std=0.0:qstart_sum=2.0:ref_name_counter=GB_GCA_011057325.1_protein.faa_DSGV01000024.1_76@PF00015_full_PFAM.400.596--1||GB_GCA_019239775.1_protein.faa_JAFAZN010000318.1_25@PF00015_full_PFAM.561.724--1:scovhsp_avg=76.7:scovhsp_max=96.3:scovhsp_min=57.1:scovhsp_std=27.71858582251266:scovhsp_sum=153.4:send_avg=148.0:send_max=158.0:send_min=138.0:send_std=14.142135623730951:send_sum=296.0:sstart_avg=14.5:sstart_max=27.0:sstart_min=2.0:sstart_std=17.67766952966369:sstart_sum=29.0])0.893:0.0253682[&&NHX:Sample_counter=rhiztom2--5:Type_counter=capture--5:besthit_avg=74.99999999999999:besthit_max=82.1:besthit_min=64.3:besthit_std=9.430270409696636:besthit_sum=224.99999999999997:bitscore_avg=162.0:bitscore_max=168.0:bitscore_min=158.0:bitscore_std=5.291502622129181:bitscore_sum=486.0:capture_class_counter=c__Gammaproteobacteria--3||c__Sericytochromatia--2:capture_domain_counter=d__Bacteria--5:capture_family_counter=f__Aeromonadaceae--3||f__UBA4093--2:capture_genus_counter=g__UBA4093--2||g__Zobellella_D--3:capture_order_counter=o__Enterobacterales--3||o__S15B-MN24--2:capture_phylum_counter=p__Cyanobacteria--2||p__Proteobacteria--3:capture_species_counter=s__UBA4093 sp002083825--2||s__Zobellella_D taiwanensis--3:evalue_avg=3.24672e-50:evalue_max=8.88e-50:evalue_min=1.16e-53:evalue_std=4.89738246772702e-50:evalue_sum=9.74016e-50:gapopen_avg=0.0:gapopen_max=0.0:gapopen_min=0.0:gapopen_std=0.0:gapopen_sum=0.0:gtdb_class_counter=:gtdb_domain_counter=:gtdb_family_counter=:gtdb_genus_counter=:gtdb_order_counter=:gtdb_phylum_counter=:gtdb_species_counter=:heptad_counter=MCP-52H--5:lbd_counter=:length_avg=128.66666666666666:length_max=157.0:length_min=112.0:length_std=24.664414311581236:length_sum=386.0:mismatch_avg=33.666666666666664:mismatch_max=56.0:mismatch_min=20.0:mismatch_std=19.5021366350801:mismatch_sum=101.0:name=N373949:qcovhsp_avg=99.73333333333333:qcovhsp_max=100.0:qcovhsp_min=99.2:qcovhsp_std=0.461880215351699:qcovhsp_sum=299.2:qend_avg=129.0:qend_max=157.0:qend_min=112.0:qend_std=24.43358344574123:qend_sum=387.0:qstart_avg=1.3333333333333333:qstart_max=2.0:qstart_min=1.0:qstart_std=0.5773502691896257:qstart_sum=4.0:ref_name_counter=GB_GCA_011057325.1_protein.faa_DSGV01000024.1_76@PF00015_full_PFAM.400.596--2||GB_GCA_019239775.1_protein.faa_JAFAZN010000318.1_25@PF00015_full_PFAM.561.724--1:scovhsp_avg=71.03333333333335:scovhsp_max=96.3:scovhsp_min=57.1:scovhsp_std=21.92015815028106:scovhsp_sum=213.10000000000002:send_avg=138.0:send_max=158.0:send_min=118.0:send_std=20.0:send_sum=414.0:sstart_avg=10.333333333333334:sstart_max=27.0:sstart_min=2.0:sstart_std=14.433756729740644:sstart_sum=31.0],6f434506-d679-4b5b-837d-89449aaa4a9c_6@MCPsignal.24.194:0.0415206[&&NHX:Sample=rhiztom1:Type=capture:besthit=71.3:bitscore=201.0:capture_class=c__Acidobacteriae:capture_domain=d__Bacteria:capture_family=f__UBA7541:capture_genus=g__Acidoferrum:capture_order=o__Acidoferrales:capture_phylum=p__Acidobacteriota:capture_species=s__Acidoferrum sp003223255:evalue=3.09e-66:gapopen=0.0:heptad=MCP-40H:length=164.0:mismatch=47.0:qcovhsp=96.5:qend=165.0:qstart=2.0:ref_name=GB_GCA_002083825.1_protein.faa_DAZV01000059.1_40@PF00015_full_PFAM.411.583:scovhsp=95.3:send=172.0:sstart=9.0])0.716:0.00371071[&&NHX:Sample_counter=rhiztom1--1||rhiztom2--5:Type_counter=capture--6:besthit_avg=74.07499999999999:besthit_max=82.1:besthit_min=64.3:besthit_std=7.918911962300544:besthit_sum=296.29999999999995:bitscore_avg=171.75:bitscore_max=201.0:bitscore_min=158.0:bitscore_std=19.972898304118676:bitscore_sum=687.0:capture_class_counter=c__Acidobacteriae--1||c__Gammaproteobacteria--3||c__Sericytochromatia--2:capture_domain_counter=d__Bacteria--6:capture_family_counter=f__Aeromonadaceae--3||f__UBA4093--2||f__UBA7541--1:capture_genus_counter=g__Acidoferrum--1||g__UBA4093--2||g__Zobellella_D--3:capture_order_counter=o__Acidoferrales--1||o__Enterobacterales--3||o__S15B-MN24--2:capture_phylum_counter=p__Acidobacteriota--1||p__Cyanobacteria--2||p__Proteobacteria--3:capture_species_counter=s__Acidoferrum sp003223255--1||s__UBA4093 sp002083825--2||s__Zobellella_D taiwanensis--3:evalue_avg=2.43504e-50:evalue_max=8.88e-50:evalue_min=3.09e-66:evalue_std=4.315653799028214e-50:evalue_sum=9.74016e-50:gapopen_avg=0.0:gapopen_max=0.0:gapopen_min=0.0:gapopen_std=0.0:gapopen_sum=0.0:gtdb_class_counter=:gtdb_domain_counter=:gtdb_family_counter=:gtdb_genus_counter=:gtdb_order_counter=:gtdb_phylum_counter=:gtdb_species_counter=:heptad_counter=MCP-40H--1||MCP-52H--5:lbd_counter=:length_avg=137.5:length_max=164.0:length_min=112.0:length_std=26.78930134711741:length_sum=550.0:mismatch_avg=37.0:mismatch_max=56.0:mismatch_min=20.0:mismatch_std=17.26267650163207:mismatch_sum=148.0:name=N373951:qcovhsp_avg=98.925:qcovhsp_max=100.0:qcovhsp_min=96.5:qcovhsp_std=1.660070279636779:qcovhsp_sum=395.7:qend_avg=138.0:qend_max=165.0:qend_min=112.0:qend_std=26.870057685088806:qend_sum=552.0:qstart_avg=1.5:qstart_max=2.0:qstart_min=1.0:qstart_std=0.5773502691896257:qstart_sum=6.0:ref_name_counter=GB_GCA_002083825.1_protein.faa_DAZV01000059.1_40@PF00015_full_PFAM.411.583--1||GB_GCA_011057325.1_protein.faa_DSGV01000024.1_76@PF00015_full_PFAM.400.596--2||GB_GCA_019239775.1_protein.faa_JAFAZN010000318.1_25@PF00015_full_PFAM.561.724--1:scovhsp_avg=77.1:scovhsp_max=96.3:scovhsp_min=57.1:scovhsp_std=21.62282744385356:scovhsp_sum=308.4:send_avg=146.5:send_max=172.0:send_min=118.0:send_std=23.572582944316192:send_sum=586.0:sstart_avg=10.0:sstart_max=27.0:sstart_min=2.0:sstart_std=11.803954139750516:sstart_sum=40.0],(((((ff32a968-d4c7-4304-89dd-cbc2c50567e7_3@MCPsignal.21.119:5e-09[&&NHX:Sample=rhiztom2:Type=capture:besthit=87.4:bitscore=151.0:capture_class=c__Gammaproteobacteria:capture_domain=d__Bacteria:capture_family=f__Aeromonadaceae:capture_genus=g__Zobellella_D:capture_order=o__Enterobacterales:capture_phylum=p__Proteobacteria:capture_species=s__Zobellella_D taiwanensis:evalue=1.11e-47:gapopen=0.0:heptad=MCP-40H:length=95.0:mismatch=12.0:qcovhsp=96.9:qend=96.0:qstart=2.0:ref_name=GB_GCA_011057325.1_protein.faa_DSGV01000012.1_60@PF00015_full_PFAM.438.612:scovhsp=54.6:send=118.0:sstart=24.0],5b8aefa0-d014-4d4d-870f-2a1666a1012f_2@MCPsignal.261.337:5e-09[&&NHX:Sample=rhiztom3:Type=capture:capture_class=c__Gammaproteobacteria:capture_domain=d__Bacteria:capture_family=f__Pseudomonadaceae:capture_genus=g__Pseudomonas_E:capture_order=o__Pseudomonadales:capture_phylum=p__Proteobacteria:capture_species=s__Pseudomonas_E sp002439135:heptad=MCP-52H])0.819:0.0270585[&&NHX:Sample_counter=rhiztom2--1||rhiztom3--1:Type_counter=capture--2:besthit_avg=87.4:besthit_max=87.4:besthit_min=87.4:besthit_std=0:besthit_sum=87.4:bitscore_avg=151.0:bitscore_max=151.0:bitscore_min=151.0:bitscore_std=0:bitscore_sum=151.0:capture_class_counter=c__Gammaproteobacteria--2:capture_domain_counter=d__Bacteria--2:capture_family_counter=f__Aeromonadaceae--1||f__Pseudomonadaceae--1:capture_genus_counter=g__Pseudomonas_E--1||g__Zobellella_D--1:capture_order_counter=o__Enterobacterales--1||o__Pseudomonadales--1:capture_phylum_counter=p__Proteobacteria--2:capture_species_counter=s__Pseudomonas_E sp002439135--1||s__Zobellella_D taiwanensis--1:evalue_avg=1.11e-47:evalue_max=1.11e-47:evalue_min=1.11e-47:evalue_std=0:evalue_sum=1.11e-47:gapopen_avg=0.0:gapopen_max=0.0:gapopen_min=0.0:gapopen_std=0:gapopen_sum=0.0:gtdb_class_counter=:gtdb_domain_counter=:gtdb_family_counter=:gtdb_genus_counter=:gtdb_order_counter=:gtdb_phylum_counter=:gtdb_species_counter=:heptad_counter=MCP-40H--1||MCP-52H--1:lbd_counter=:length_avg=95.0:length_max=95.0:length_min=95.0:length_std=0:length_sum=95.0:mismatch_avg=12.0:mismatch_max=12.0:mismatch_min=12.0:mismatch_std=0:mismatch_sum=12.0:name=N373954:qcovhsp_avg=96.9:qcovhsp_max=96.9:qcovhsp_min=96.9:qcovhsp_std=0:qcovhsp_sum=96.9:qend_avg=96.0:qend_max=96.0:qend_min=96.0:qend_std=0:qend_sum=96.0:qstart_avg=2.0:qstart_max=2.0:qstart_min=2.0:qstart_std=0:qstart_sum=2.0:ref_name_counter=GB_GCA_011057325.1_protein.faa_DSGV01000012.1_60@PF00015_full_PFAM.438.612--1:scovhsp_avg=54.6:scovhsp_max=54.6:scovhsp_min=54.6:scovhsp_std=0:scovhsp_sum=54.6:send_avg=118.0:send_max=118.0:send_min=118.0:send_std=0:send_sum=118.0:sstart_avg=24.0:sstart_max=24.0:sstart_min=24.0:sstart_std=0:sstart_sum=24.0],(2d006e40-5d03-58ff-8aaf-096ee82f6f42_2@MCPsignal.22.118:5e-09[&&NHX:Sample=rhiztom2:Type=capture:besthit=87.4:bitscore=150.0:capture_class=c__Gammaproteobacteria:capture_domain=d__Bacteria:capture_family=f__Aeromonadaceae:capture_genus=g__Zobellella_D:capture_order=o__Enterobacterales:capture_phylum=p__Proteobacteria:capture_species=s__Zobellella_D taiwanensis:evalue=1.45e-47:gapopen=0.0:heptad=MCP-52H:length=95.0:mismatch=12.0:qcovhsp=99.0:qend=96.0:qstart=2.0:ref_name=GB_GCA_011057325.1_protein.faa_DSGV01000012.1_60@PF00015_full_PFAM.438.612:scovhsp=54.6:send=118.0:sstart=24.0],9e0cfd43-a358-4c11-8007-812f77dd1277_6@MCPsignal.24.171:5e-09[&&NHX:Sample=rhiztom2:Type=capture:besthit=72.5:bitscore=182.0:capture_class=c__Gammaproteobacteria:capture_domain=d__Bacteria:capture_family=f__Aeromonadaceae:capture_genus=g__Zobellella_D:capture_order=o__Enterobacterales:capture_phylum=p__Proteobacteria:capture_species=s__Zobellella_D taiwanensis:evalue=3.58e-59:gapopen=0.0:heptad=MCP-40H:length=142.0:mismatch=39.0:qcovhsp=96.6:qend=142.0:qstart=1.0:ref_name=GB_GCA_002083825.1_protein.faa_DAZV01000059.1_40@PF00015_full_PFAM.411.583:scovhsp=82.6:send=172.0:sstart=31.0])0:5e-09[&&NHX:Sample_counter=rhiztom2--2:Type_counter=capture--2:besthit_avg=79.95:besthit_max=87.4:besthit_min=72.5:besthit_std=10.535891039679562:besthit_sum=159.9:bitscore_avg=166.0:bitscore_max=182.0:bitscore_min=150.0:bitscore_std=22.627416997969522:bitscore_sum=332.0:capture_class_counter=c__Gammaproteobacteria--2:capture_domain_counter=d__Bacteria--2:capture_family_counter=f__Aeromonadaceae--2:capture_genus_counter=g__Zobellella_D--2:capture_order_counter=o__Enterobacterales--2:capture_phylum_counter=p__Proteobacteria--2:capture_species_counter=s__Zobellella_D taiwanensis--2:evalue_avg=7.2500000000179e-48:evalue_max=1.45e-47:evalue_min=3.58e-59:evalue_std=1.0253048327179624e-47:evalue_sum=1.45000000000358e-47:gapopen_avg=0.0:gapopen_max=0.0:gapopen_min=0.0:gapopen_std=0.0:gapopen_sum=0.0:gtdb_class_counter=:gtdb_domain_counter=:gtdb_family_counter=:gtdb_genus_counter=:gtdb_order_counter=:gtdb_phylum_counter=:gtdb_species_counter=:heptad_counter=MCP-40H--1||MCP-52H--1:lbd_counter=:length_avg=118.5:length_max=142.0:length_min=95.0:length_std=33.23401871576773:length_sum=237.0:mismatch_avg=25.5:mismatch_max=39.0:mismatch_min=12.0:mismatch_std=19.091883092036785:mismatch_sum=51.0:name=N373957:qcovhsp_avg=97.8:qcovhsp_max=99.0:qcovhsp_min=96.6:qcovhsp_std=1.697056274847718:qcovhsp_sum=195.6:qend_avg=119.0:qend_max=142.0:qend_min=96.0:qend_std=32.526911934581186:qend_sum=238.0:qstart_avg=1.5:qstart_max=2.0:qstart_min=1.0:qstart_std=0.7071067811865476:qstart_sum=3.0:ref_name_counter=GB_GCA_002083825.1_protein.faa_DAZV01000059.1_40@PF00015_full_PFAM.411.583--1||GB_GCA_011057325.1_protein.faa_DSGV01000012.1_60@PF00015_full_PFAM.438.612--1:scovhsp_avg=68.6:scovhsp_max=82.6:scovhsp_min=54.6:scovhsp_std=19.798989873223324:scovhsp_sum=137.2:send_avg=145.0:send_max=172.0:send_min=118.0:send_std=38.18376618407357:send_sum=290.0:sstart_avg=27.5:sstart_max=31.0:sstart_min=24.0:sstart_std=4.949747468305833:sstart_sum=55.0])0.993:0.0783729[&&NHX:Sample_counter=rhiztom2--3||rhiztom3--1:Type_counter=capture--4:besthit_avg=82.43333333333334:besthit_max=87.4:besthit_min=72.5:besthit_std=8.602519010925427:besthit_sum=247.3:bitscore_avg=161.0:bitscore_max=182.0:bitscore_min=150.0:bitscore_std=18.193405398660254:bitscore_sum=483.0:capture_class_counter=c__Gammaproteobacteria--4:capture_domain_counter=d__Bacteria--4:capture_family_counter=f__Aeromonadaceae--3||f__Pseudomonadaceae--1:capture_genus_counter=g__Pseudomonas_E--1||g__Zobellella_D--3:capture_order_counter=o__Enterobacterales--3||o__Pseudomonadales--1:capture_phylum_counter=p__Proteobacteria--4:capture_species_counter=s__Pseudomonas_E sp002439135--1||s__Zobellella_D taiwanensis--3:evalue_avg=8.533333333345266e-48:evalue_max=1.45e-47:evalue_min=3.58e-59:evalue_std=7.583095234337219e-48:evalue_sum=2.56000000000358e-47:gapopen_avg=0.0:gapopen_max=0.0:gapopen_min=0.0:gapopen_std=0.0:gapopen_sum=0.0:gtdb_class_counter=:gtdb_domain_counter=:gtdb_family_counter=:gtdb_genus_counter=:gtdb_order_counter=:gtdb_phylum_counter=:gtdb_species_counter=:heptad_counter=MCP-40H--2||MCP-52H--2:lbd_counter=:length_avg=110.66666666666667:length_max=142.0:length_min=95.0:length_std=27.135462651912412:length_sum=332.0:mismatch_avg=21.0:mismatch_max=39.0:mismatch_min=12.0:mismatch_std=15.588457268119896:mismatch_sum=63.0:name=N373958:qcovhsp_avg=97.5:qcovhsp_max=99.0:qcovhsp_min=96.6:qcovhsp_std=1.3076696830622028:qcovhsp_sum=292.5:qend_avg=111.33333333333333:qend_max=142.0:qend_min=96.0:qend_std=26.558112382722783:qend_sum=334.0:qstart_avg=1.6666666666666667:qstart_max=2.0:qstart_min=1.0:qstart_std=0.5773502691896257:qstart_sum=5.0:ref_name_counter=GB_GCA_002083825.1_protein.faa_DAZV01000059.1_40@PF00015_full_PFAM.411.583--1||GB_GCA_011057325.1_protein.faa_DSGV01000012.1_60@PF00015_full_PFAM.438.612--2:scovhsp_avg=63.93333333333333:scovhsp_max=82.6:scovhsp_min=54.6:scovhsp_std=16.16580753730952:scovhsp_sum=191.79999999999998:send_avg=136.0:send_max=172.0:send_min=118.0:send_std=31.176914536239792:send_sum=408.0:sstart_avg=26.333333333333332:sstart_max=31.0:sstart_min=24.0:sstart_std=4.041451884327381:sstart_sum=79.0],((65245679-9ff4-537b-baff-88883b1ff4ae_5@MCPsignal.96.227:0.0539443[&&NHX:Sample=rhiztom2:Type=capture:besthit=75.4:bitscore=170.0:capture_class=c__Myxococcia:capture_domain=d__Bacteria:capture_family=f__40CM-4-68-19:capture_genus=g__40CM-4-68-19:capture_order=o__Myxococcales:capture_phylum=p__Myxococcota:capture_species=s__40CM-4-68-19 sp005879805:evalue=2.07e-54:gapopen=0.0:heptad=MCP-52H:length=130.0:mismatch=32.0:qcovhsp=99.2:qend=131.0:qstart=2.0:ref_name=GB_GCA_011057325.1_protein.faa_DSGV01000024.1_76@PF00015_full_PFAM.400.596:scovhsp=66.3:send=131.0:sstart=2.0],(01c58a04-940e-4f0c-9182-01ae1f2fdc3b_2@MCPsignal.23.199:5e-09[&&NHX:Sample=rhiztom2:Type=capture:besthit=64.1:bitscore=181.0:capture_class=c__Gemmatimonadetes:capture_domain=d__Bacteria:capture_family=f__Gemmatimonadaceae:capture_genus=g__JACDHQ01:capture_order=o__Gemmatimonadales:capture_phylum=p__Gemmatimonadota:capture_species=s__JACDHQ01 sp013820975:evalue=2.17e-58:gapopen=0.0:heptad=MCP-52H:length=170.0:mismatch=61.0:qcovhsp=96.6:qend=176.0:qstart=7.0:ref_name=GB_GCA_019239775.1_protein.faa_JAFAZN010000098.1_50@PF00015_full_PFAM.556.728:scovhsp=98.8:send=170.0:sstart=1.0],(53a67653-aeb6-4db0-90a9-51b2dadbdf4a_1@MCPsignal.138.260:0.000401948[&&NHX:Sample=rhiztom2:Type=capture:besthit=64.5:bitscore=129.0:capture_class=c__Desulfovibrionia:capture_domain=d__Bacteria:capture_family=f__Desulfovibrionaceae:capture_genus=g__UBA6814:capture_order=o__Desulfovibrionales:capture_phylum=p__Desulfobacterota_I:capture_species=s__UBA6814 sp002452635:evalue=1.2e-38:gapopen=0.0:heptad=MCP-52H:length=121.0:mismatch=43.0:qcovhsp=99.2:qend=122.0:qstart=2.0:ref_name=GB_GCA_019239775.1_protein.faa_JAFAZN010000142.1_3@PF00015_full_PFAM.375.535:scovhsp=75.6:send=156.0:sstart=36.0],38c1f141-ff80-4108-aedf-80669135ae44_5@MCPsignal.242.348:5e-09[&&NHX:Sample=rhiztom3:Type=capture:besthit=58.9:bitscore=101.0:capture_class=c__Desulfovibrionia:capture_domain=d__Bacteria:capture_family=f__Desulfovibrionaceae:capture_genus=g__Pseudodesulfovibrio:capture_order=o__Desulfovibrionales:capture_phylum=p__Desulfobacterota_I:capture_species=s__Pseudodesulfovibrio mercurii:evalue=5.14e-28:gapopen=1.0:heptad=MCP-52H:length=107.0:mismatch=43.0:qcovhsp=100.0:qend=106.0:qstart=1.0:ref_name=GB_GCA_019239775.1_protein.faa_JAFAZN010000142.1_3@PF00015_full_PFAM.375.535:scovhsp=66.9:send=156.0:sstart=50.0])0.779:0.00743558[&&NHX:Sample_counter=rhiztom2--1||rhiztom3--1:Type_counter=capture--2:besthit_avg=61.7:besthit_max=64.5:besthit_min=58.9:besthit_std=3.959797974644667:besthit_sum=123.4:bitscore_avg=115.0:bitscore_max=129.0:bitscore_min=101.0:bitscore_std=19.79898987322333:bitscore_sum=230.0:capture_class_counter=c__Desulfovibrionia--2:capture_domain_counter=d__Bacteria--2:capture_family_counter=f__Desulfovibrionaceae--2:capture_genus_counter=g__Pseudodesulfovibrio--1||g__UBA6814--1:capture_order_counter=o__Desulfovibrionales--2:capture_phylum_counter=p__Desulfobacterota_I--2:capture_species_counter=s__Pseudodesulfovibrio mercurii--1||s__UBA6814 sp002452635--1:evalue_avg=2.5700000000599997e-28:evalue_max=5.14e-28:evalue_min=1.2e-38:evalue_std=3.634528855214001e-28:evalue_sum=5.140000000119999e-28:gapopen_avg=0.5:gapopen_max=1.0:gapopen_min=0.0:gapopen_std=0.7071067811865476:gapopen_sum=1.0:gtdb_class_counter=:gtdb_domain_counter=:gtdb_family_counter=:gtdb_genus_counter=:gtdb_order_counter=:gtdb_phylum_counter=:gtdb_species_counter=:heptad_counter=MCP-52H--2:lbd_counter=:length_avg=114.0:length_max=121.0:length_min=107.0:length_std=9.899494936611665:length_sum=228.0:mismatch_avg=43.0:mismatch_max=43.0:mismatch_min=43.0:mismatch_std=0.0:mismatch_sum=86.0:name=N373963:qcovhsp_avg=99.6:qcovhsp_max=100.0:qcovhsp_min=99.2:qcovhsp_std=0.565685424949236:qcovhsp_sum=199.2:qend_avg=114.0:qend_max=122.0:qend_min=106.0:qend_std=11.313708498984761:qend_sum=228.0:qstart_avg=1.5:qstart_max=2.0:qstart_min=1.0:qstart_std=0.7071067811865476:qstart_sum=3.0:ref_name_counter=GB_GCA_019239775.1_protein.faa_JAFAZN010000142.1_3@PF00015_full_PFAM.375.535--2:scovhsp_avg=71.25:scovhsp_max=75.6:scovhsp_min=66.9:scovhsp_std=6.151828996322955:scovhsp_sum=142.5:send_avg=156.0:send_max=156.0:send_min=156.0:send_std=0.0:send_sum=312.0:sstart_avg=43.0:sstart_max=50.0:sstart_min=36.0:sstart_std=9.899494936611665:sstart_sum=86.0])0.995:0.0718183[&&NHX:Sample_counter=rhiztom2--2||rhiztom3--1:Type_counter=capture--3:besthit_avg=62.5:besthit_max=64.5:besthit_min=58.9:besthit_std=3.124099870362661:besthit_sum=187.5:bitscore_avg=137.0:bitscore_max=181.0:bitscore_min=101.0:bitscore_std=40.59556626036888:bitscore_sum=411.0:capture_class_counter=c__Desulfovibrionia--2||c__Gemmatimonadetes--1:capture_domain_counter=d__Bacteria--3:capture_family_counter=f__Desulfovibrionaceae--2||f__Gemmatimonadaceae--1:capture_genus_counter=g__JACDHQ01--1||g__Pseudodesulfovibrio--1||g__UBA6814--1:capture_order_counter=o__Desulfovibrionales--2||o__Gemmatimonadales--1:capture_phylum_counter=p__Desulfobacterota_I--2||p__Gemmatimonadota--1:capture_species_counter=s__JACDHQ01 sp013820975--1||s__Pseudodesulfovibrio mercurii--1||s__UBA6814 sp002452635--1:evalue_avg=1.713333333373333e-28:evalue_max=5.14e-28:evalue_min=2.17e-58:evalue_std=2.9675803836000357e-28:evalue_sum=5.140000000119999e-28:gapopen_avg=0.3333333333333333:gapopen_max=1.0:gapopen_min=0.0:gapopen_std=0.5773502691896258:gapopen_sum=1.0:gtdb_class_counter=:gtdb_domain_counter=:gtdb_family_counter=:gtdb_genus_counter=:gtdb_order_counter=:gtdb_phylum_counter=:gtdb_species_counter=:heptad_counter=MCP-52H--3:lbd_counter=:length_avg=132.66666666666666:length_max=170.0:length_min=107.0:length_std=33.08070938376826:length_sum=398.0:mismatch_avg=49.0:mismatch_max=61.0:mismatch_min=43.0:mismatch_std=10.392304845413264:mismatch_sum=147.0:name=N373964:qcovhsp_avg=98.59999999999998:qcovhsp_max=100.0:qcovhsp_min=96.6:qcovhsp_std=1.7776388834631214:qcovhsp_sum=295.79999999999995:qend_avg=134.66666666666666:qend_max=176.0:qend_min=106.0:qend_std=36.67878587594379:qend_sum=404.0:qstart_avg=3.3333333333333335:qstart_max=7.0:qstart_min=1.0:qstart_std=3.214550253664318:qstart_sum=10.0:ref_name_counter=GB_GCA_019239775.1_protein.faa_JAFAZN010000098.1_50@PF00015_full_PFAM.556.728--1||GB_GCA_019239775.1_protein.faa_JAFAZN010000142.1_3@PF00015_full_PFAM.375.535--2:scovhsp_avg=80.43333333333334:scovhsp_max=98.8:scovhsp_min=66.9:scovhsp_std=16.490098038924245:scovhsp_sum=241.3:send_avg=160.66666666666666:send_max=170.0:send_min=156.0:send_std=8.082903768654761:send_sum=482.0:sstart_avg=29.0:sstart_max=50.0:sstart_min=1.0:sstart_std=25.238858928247925:sstart_sum=87.0])0.623:0.0140435[&&NHX:Sample_counter=rhiztom2--3||rhiztom3--1:Type_counter=capture--4:besthit_avg=65.725:besthit_max=75.4:besthit_min=58.9:besthit_std=6.9360771814237125:besthit_sum=262.9:bitscore_avg=145.25:bitscore_max=181.0:bitscore_min=101.0:bitscore_std=37.02589184161087:bitscore_sum=581.0:capture_class_counter=c__Desulfovibrionia--2||c__Gemmatimonadetes--1||c__Myxococcia--1:capture_domain_counter=d__Bacteria--4:capture_family_counter=f__40CM-4-68-19--1||f__Desulfovibrionaceae--2||f__Gemmatimonadaceae--1:capture_genus_counter=g__40CM-4-68-19--1||g__JACDHQ01--1||g__Pseudodesulfovibrio--1||g__UBA6814--1:capture_order_counter=o__Desulfovibrionales--2||o__Gemmatimonadales--1||o__Myxococcales--1:capture_phylum_counter=p__Desulfobacterota_I--2||p__Gemmatimonadota--1||p__Myxococcota--1:capture_species_counter=s__40CM-4-68-19 sp005879805--1||s__JACDHQ01 sp013820975--1||s__Pseudodesulfovibrio mercurii--1||s__UBA6814 sp002452635--1:evalue_avg=1.2850000000299999e-28:evalue_max=5.14e-28:evalue_min=2.17e-58:evalue_std=2.56999999998e-28:evalue_sum=5.140000000119999e-28:gapopen_avg=0.25:gapopen_max=1.0:gapopen_min=0.0:gapopen_std=0.5:gapopen_sum=1.0:gtdb_class_counter=:gtdb_domain_counter=:gtdb_family_counter=:gtdb_genus_counter=:gtdb_order_counter=:gtdb_phylum_counter=:gtdb_species_counter=:heptad_counter=MCP-52H--4:lbd_counter=:length_avg=132.0:length_max=170.0:length_min=107.0:length_std=27.043175355962425:length_sum=528.0:mismatch_avg=44.75:mismatch_max=61.0:mismatch_min=32.0:mismatch_std=12.010412149464313:mismatch_sum=179.0:name=N373965:qcovhsp_avg=98.74999999999999:qcovhsp_max=100.0:qcovhsp_min=96.6:qcovhsp_std=1.4821156050277173:qcovhsp_sum=394.99999999999994:qend_avg=133.75:qend_max=176.0:qend_min=106.0:qend_std=30.004166377354995:qend_sum=535.0:qstart_avg=3.0:qstart_max=7.0:qstart_min=1.0:qstart_std=2.70801280154532:qstart_sum=12.0:ref_name_counter=GB_GCA_011057325.1_protein.faa_DSGV01000024.1_76@PF00015_full_PFAM.400.596--1||GB_GCA_019239775.1_protein.faa_JAFAZN010000098.1_50@PF00015_full_PFAM.556.728--1||GB_GCA_019239775.1_protein.faa_JAFAZN010000142.1_3@PF00015_full_PFAM.375.535--2:scovhsp_avg=76.9:scovhsp_max=98.8:scovhsp_min=66.3:scovhsp_std=15.205919899828485:scovhsp_sum=307.6:send_avg=153.25:send_max=170.0:send_min=131.0:send_std=16.235249715767644:send_sum=613.0:sstart_avg=22.25:sstart_max=50.0:sstart_min=1.0:sstart_std=24.635678733630755:sstart_sum=89.0],(GB_GCA_002083825.1_protein.faa_DAZV01000059.1_40@PF00015_full_PFAM.411.583:0.292659[&&NHX:Type=GTDB:gtdb_class=c__Sericytochromatia:gtdb_domain=d__Bacteria:gtdb_family=f__UBA4093:gtdb_genus=g__UBA4093:gtdb_order=o__S15B-MN24:gtdb_phylum=p__Cyanobacteria:gtdb_species=s__UBA4093 sp002083825:heptad=MCP-40H:species=d__Bacteria_p__Cyanobacteria_c__Sericytochromatia_o__S15B-MN24_f__UBA4093_g__UBA4093_s__UBA4093 sp002083825],(7f77e1b5-2a7f-42c9-92a3-f4afe06cb24d_6@MCPsignal.55.233:5e-09[&&NHX:Sample=rhiztom3:Type=capture:besthit=59.9:bitscore=177.0:capture_class=c__Gammaproteobacteria:capture_domain=d__Bacteria:capture_family=f__Oleiphilaceae:capture_genus=g__Marinobacter:capture_order=o__Pseudomonadales:capture_phylum=p__Proteobacteria:capture_species=s__Marinobacter santoriniensis:evalue=7.71e-57:gapopen=0.0:heptad=MCP-52H:length=172.0:mismatch=69.0:qcovhsp=96.6:qend=173.0:qstart=2.0:ref_name=GB_GCA_002083825.1_protein.faa_DAZV01000059.1_40@PF00015_full_PFAM.411.583:scovhsp=100.0:send=172.0:sstart=1.0],281a0248-e503-4987-9250-c21470b4e115_1@MCPsignal.52.225:0.00895594[&&NHX:Sample=rhiztom3:Type=capture:besthit=65.7:bitscore=195.0:capture_class=c__Gammaproteobacteria:capture_domain=d__Bacteria:capture_family=f__Oleiphilaceae:capture_genus=g__Marinobacter:capture_order=o__Pseudomonadales:capture_phylum=p__Proteobacteria:capture_species=s__Marinobacter santoriniensis:evalue=9.37e-64:gapopen=0.0:heptad=MCP-52H:length=169.0:mismatch=58.0:qcovhsp=97.7:qend=172.0:qstart=4.0:ref_name=GB_GCA_002083825.1_protein.faa_DAZV01000059.1_40@PF00015_full_PFAM.411.583:scovhsp=98.3:send=169.0:sstart=1.0])0.999:0.174624[&&NHX:Sample_counter=rhiztom3--2:Type_counter=capture--2:besthit_avg=62.8:besthit_max=65.7:besthit_min=59.9:besthit_std=4.101219330881978:besthit_sum=125.6:bitscore_avg=186.0:bitscore_max=195.0:bitscore_min=177.0:bitscore_std=12.727922061357855:bitscore_sum=372.0:capture_class_counter=c__Gammaproteobacteria--2:capture_domain_counter=d__Bacteria--2:capture_family_counter=f__Oleiphilaceae--2:capture_genus_counter=g__Marinobacter--2:capture_order_counter=o__Pseudomonadales--2:capture_phylum_counter=p__Proteobacteria--2:capture_species_counter=s__Marinobacter santoriniensis--2:evalue_avg=3.8550004685000003e-57:evalue_max=7.71e-57:evalue_min=9.37e-64:evalue_std=5.451792620389228e-57:evalue_sum=7.710000937000001e-57:gapopen_avg=0.0:gapopen_max=0.0:gapopen_min=0.0:gapopen_std=0.0:gapopen_sum=0.0:gtdb_class_counter=:gtdb_domain_counter=:gtdb_family_counter=:gtdb_genus_counter=:gtdb_order_counter=:gtdb_phylum_counter=:gtdb_species_counter=:heptad_counter=MCP-52H--2:lbd_counter=:length_avg=170.5:length_max=172.0:length_min=169.0:length_std=2.1213203435596424:length_sum=341.0:mismatch_avg=63.5:mismatch_max=69.0:mismatch_min=58.0:mismatch_std=7.7781745930520225:mismatch_sum=127.0:name=N373969:qcovhsp_avg=97.15:qcovhsp_max=97.7:qcovhsp_min=96.6:qcovhsp_std=0.7778174593052083:qcovhsp_sum=194.3:qend_avg=172.5:qend_max=173.0:qend_min=172.0:qend_std=0.7071067811865476:qend_sum=345.0:qstart_avg=3.0:qstart_max=4.0:qstart_min=2.0:qstart_std=1.4142135623730951:qstart_sum=6.0:ref_name_counter=GB_GCA_002083825.1_protein.faa_DAZV01000059.1_40@PF00015_full_PFAM.411.583--2:scovhsp_avg=99.15:scovhsp_max=100.0:scovhsp_min=98.3:scovhsp_std=1.2020815280171329:scovhsp_sum=198.3:send_avg=170.5:send_max=172.0:send_min=169.0:send_std=2.1213203435596424:send_sum=341.0:sstart_avg=1.0:sstart_max=1.0:sstart_min=1.0:sstart_std=0.0:sstart_sum=2.0])0.72:0.0226931[&&NHX:Sample_counter=rhiztom3--2:Type_counter=GTDB--1||capture--2:besthit_avg=62.8:besthit_max=65.7:besthit_min=59.9:besthit_std=4.101219330881978:besthit_sum=125.6:bitscore_avg=186.0:bitscore_max=195.0:bitscore_min=177.0:bitscore_std=12.727922061357855:bitscore_sum=372.0:capture_class_counter=c__Gammaproteobacteria--2:capture_domain_counter=d__Bacteria--2:capture_family_counter=f__Oleiphilaceae--2:capture_genus_counter=g__Marinobacter--2:capture_order_counter=o__Pseudomonadales--2:capture_phylum_counter=p__Proteobacteria--2:capture_species_counter=s__Marinobacter santoriniensis--2:evalue_avg=3.8550004685000003e-57:evalue_max=7.71e-57:evalue_min=9.37e-64:evalue_std=5.451792620389228e-57:evalue_sum=7.710000937000001e-57:gapopen_avg=0.0:gapopen_max=0.0:gapopen_min=0.0:gapopen_std=0.0:gapopen_sum=0.0:gtdb_class_counter=c__Sericytochromatia--1:gtdb_domain_counter=d__Bacteria--1:gtdb_family_counter=f__UBA4093--1:gtdb_genus_counter=g__UBA4093--1:gtdb_order_counter=o__S15B-MN24--1:gtdb_phylum_counter=p__Cyanobacteria--1:gtdb_species_counter=s__UBA4093 sp002083825--1:heptad_counter=MCP-40H--1||MCP-52H--2:lbd_counter=:lca_tree=s__UBA4093 sp002083825:length_avg=170.5:length_max=172.0:length_min=169.0:length_std=2.1213203435596424:length_sum=341.0:mismatch_avg=63.5:mismatch_max=69.0:mismatch_min=58.0:mismatch_std=7.7781745930520225:mismatch_sum=127.0:name=N373970:qcovhsp_avg=97.15:qcovhsp_max=97.7:qcovhsp_min=96.6:qcovhsp_std=0.7778174593052083:qcovhsp_sum=194.3:qend_avg=172.5:qend_max=173.0:qend_min=172.0:qend_std=0.7071067811865476:qend_sum=345.0:qstart_avg=3.0:qstart_max=4.0:qstart_min=2.0:qstart_std=1.4142135623730951:qstart_sum=6.0:ref_name_counter=GB_GCA_002083825.1_protein.faa_DAZV01000059.1_40@PF00015_full_PFAM.411.583--2:scovhsp_avg=99.15:scovhsp_max=100.0:scovhsp_min=98.3:scovhsp_std=1.2020815280171329:scovhsp_sum=198.3:send_avg=170.5:send_max=172.0:send_min=169.0:send_std=2.1213203435596424:send_sum=341.0:sstart_avg=1.0:sstart_max=1.0:sstart_min=1.0:sstart_std=0.0:sstart_sum=2.0])0.634:0.0105595[&&NHX:Sample_counter=rhiztom2--3||rhiztom3--3:Type_counter=GTDB--1||capture--6:besthit_avg=64.75:besthit_max=75.4:besthit_min=58.9:besthit_std=5.87460636979194:besthit_sum=388.5:bitscore_avg=158.83333333333334:bitscore_max=195.0:bitscore_min=101.0:bitscore_std=36.02452868070125:bitscore_sum=953.0:capture_class_counter=c__Desulfovibrionia--2||c__Gammaproteobacteria--2||c__Gemmatimonadetes--1||c__Myxococcia--1:capture_domain_counter=d__Bacteria--6:capture_family_counter=f__40CM-4-68-19--1||f__Desulfovibrionaceae--2||f__Gemmatimonadaceae--1||f__Oleiphilaceae--2:capture_genus_counter=g__40CM-4-68-19--1||g__JACDHQ01--1||g__Marinobacter--2||g__Pseudodesulfovibrio--1||g__UBA6814--1:capture_order_counter=o__Desulfovibrionales--2||o__Gemmatimonadales--1||o__Myxococcales--1||o__Pseudomonadales--2:capture_phylum_counter=p__Desulfobacterota_I--2||p__Gemmatimonadota--1||p__Myxococcota--1||p__Proteobacteria--2:capture_species_counter=s__40CM-4-68-19 sp005879805--1||s__JACDHQ01 sp013820975--1||s__Marinobacter santoriniensis--2||s__Pseudodesulfovibrio mercurii--1||s__UBA6814 sp002452635--1:evalue_avg=8.566666666866665e-29:evalue_max=5.14e-28:evalue_min=9.37e-64:evalue_std=2.0983962129744577e-28:evalue_sum=5.140000000119999e-28:gapopen_avg=0.16666666666666666:gapopen_max=1.0:gapopen_min=0.0:gapopen_std=0.408248290463863:gapopen_sum=1.0:gtdb_class_counter=c__Sericytochromatia--1:gtdb_domain_counter=d__Bacteria--1:gtdb_family_counter=f__UBA4093--1:gtdb_genus_counter=g__UBA4093--1:gtdb_order_counter=o__S15B-MN24--1:gtdb_phylum_counter=p__Cyanobacteria--1:gtdb_species_counter=s__UBA4093 sp002083825--1:heptad_counter=MCP-40H--1||MCP-52H--6:lbd_counter=:lca_tree=s__UBA4093 sp002083825:length_avg=144.83333333333334:length_max=172.0:length_min=107.0:length_std=28.895789774059935:length_sum=869.0:mismatch_avg=51.0:mismatch_max=69.0:mismatch_min=32.0:mismatch_std=13.870832707519762:mismatch_sum=306.0:name=N373971:qcovhsp_avg=98.21666666666668:qcovhsp_max=100.0:qcovhsp_min=96.6:qcovhsp_std=1.4565942010960622:qcovhsp_sum=589.3000000000001:qend_avg=146.66666666666666:qend_max=176.0:qend_min=106.0:qend_std=30.670289641062517:qend_sum=880.0:qstart_avg=3.0:qstart_max=7.0:qstart_min=1.0:qstart_std=2.1908902300206643:qstart_sum=18.0:ref_name_counter=GB_GCA_002083825.1_protein.faa_DAZV01000059.1_40@PF00015_full_PFAM.411.583--2||GB_GCA_011057325.1_protein.faa_DSGV01000024.1_76@PF00015_full_PFAM.400.596--1||GB_GCA_019239775.1_protein.faa_JAFAZN010000098.1_50@PF00015_full_PFAM.556.728--1||GB_GCA_019239775.1_protein.faa_JAFAZN010000142.1_3@PF00015_full_PFAM.375.535--2:scovhsp_avg=84.31666666666666:scovhsp_max=100.0:scovhsp_min=66.3:scovhsp_std=16.463221636929593:scovhsp_sum=505.9:send_avg=159.0:send_max=172.0:send_min=131.0:send_std=15.440207252495027:send_sum=954.0:sstart_avg=15.166666666666666:sstart_max=50.0:sstart_min=1.0:sstart_std=22.012875020466243:sstart_sum=91.0])0.722:0.00598511[&&NHX:Sample_counter=rhiztom2--6||rhiztom3--4:Type_counter=GTDB--1||capture--10:besthit_avg=70.64444444444445:besthit_max=87.4:besthit_min=58.9:besthit_std=10.874064455288917:besthit_sum=635.8000000000001:bitscore_avg=159.55555555555554:bitscore_max=195.0:bitscore_min=101.0:bitscore_std=29.917014854055505:bitscore_sum=1436.0:capture_class_counter=c__Desulfovibrionia--2||c__Gammaproteobacteria--6||c__Gemmatimonadetes--1||c__Myxococcia--1:capture_domain_counter=d__Bacteria--10:capture_family_counter=f__40CM-4-68-19--1||f__Aeromonadaceae--3||f__Desulfovibrionaceae--2||f__Gemmatimonadaceae--1||f__Oleiphilaceae--2||f__Pseudomonadaceae--1:capture_genus_counter=g__40CM-4-68-19--1||g__JACDHQ01--1||g__Marinobacter--2||g__Pseudodesulfovibrio--1||g__Pseudomonas_E--1||g__UBA6814--1||g__Zobellella_D--3:capture_order_counter=o__Desulfovibrionales--2||o__Enterobacterales--3||o__Gemmatimonadales--1||o__Myxococcales--1||o__Pseudomonadales--3:capture_phylum_counter=p__Desulfobacterota_I--2||p__Gemmatimonadota--1||p__Myxococcota--1||p__Proteobacteria--6:capture_species_counter=s__40CM-4-68-19 sp005879805--1||s__JACDHQ01 sp013820975--1||s__Marinobacter santoriniensis--2||s__Pseudodesulfovibrio mercurii--1||s__Pseudomonas_E sp002439135--1||s__UBA6814 sp002452635--1||s__Zobellella_D taiwanensis--3:evalue_avg=5.711111111244444e-29:evalue_max=5.14e-28:evalue_min=9.37e-64:evalue_std=1.7133333333283332e-28:evalue_sum=5.140000000119999e-28:gapopen_avg=0.1111111111111111:gapopen_max=1.0:gapopen_min=0.0:gapopen_std=0.3333333333333333:gapopen_sum=1.0:gtdb_class_counter=c__Sericytochromatia--1:gtdb_domain_counter=d__Bacteria--1:gtdb_family_counter=f__UBA4093--1:gtdb_genus_counter=g__UBA4093--1:gtdb_order_counter=o__S15B-MN24--1:gtdb_phylum_counter=p__Cyanobacteria--1:gtdb_species_counter=s__UBA4093 sp002083825--1:heptad_counter=MCP-40H--3||MCP-52H--8:lbd_counter=:lca_tree=s__UBA4093 sp002083825:length_avg=133.44444444444446:length_max=172.0:length_min=95.0:length_std=31.587620641285692:length_sum=1201.0:mismatch_avg=41.0:mismatch_max=69.0:mismatch_min=12.0:mismatch_std=20.149441679609886:mismatch_sum=369.0:name=N373972:qcovhsp_avg=97.97777777777779:qcovhsp_max=100.0:qcovhsp_min=96.6:qcovhsp_std=1.3718398027628627:qcovhsp_sum=881.8000000000001:qend_avg=134.88888888888889:qend_max=176.0:qend_min=96.0:qend_std=32.80794280522799:qend_sum=1214.0:qstart_avg=2.5555555555555554:qstart_max=7.0:qstart_min=1.0:qstart_std=1.8782379449307742:qstart_sum=23.0:ref_name_counter=GB_GCA_002083825.1_protein.faa_DAZV01000059.1_40@PF00015_full_PFAM.411.583--3||GB_GCA_011057325.1_protein.faa_DSGV01000012.1_60@PF00015_full_PFAM.438.612--2||GB_GCA_011057325.1_protein.faa_DSGV01000024.1_76@PF00015_full_PFAM.400.596--1||GB_GCA_019239775.1_protein.faa_JAFAZN010000098.1_50@PF00015_full_PFAM.556.728--1||GB_GCA_019239775.1_protein.faa_JAFAZN010000142.1_3@PF00015_full_PFAM.375.535--2:scovhsp_avg=77.52222222222221:scovhsp_max=100.0:scovhsp_min=54.6:scovhsp_std=18.40113975938568:scovhsp_sum=697.6999999999999:send_avg=151.33333333333334:send_max=172.0:send_min=118.0:send_std=22.89650628371062:send_sum=1362.0:sstart_avg=18.88888888888889:sstart_max=50.0:sstart_min=1.0:sstart_std=18.387797886400403:sstart_sum=170.0],(e86e0cc2-8090-4330-be67-f43d94ae6e80_4@MCPsignal.24.197:0.0555307[&&NHX:Sample=rhiztom3:Type=capture:besthit=71.4:bitscore=204.0:capture_class=c__Desulfovibrionia:capture_domain=d__Bacteria:capture_family=f__Desulfovibrionaceae:capture_genus=g__Solidesulfovibrio:capture_order=o__Desulfovibrionales:capture_phylum=p__Desulfobacterota_I:capture_species=s__Solidesulfovibrio magneticus_A:evalue=1.49e-67:gapopen=0.0:heptad=MCP-52H:length=168.0:mismatch=48.0:qcovhsp=97.1:qend=168.0:qstart=1.0:ref_name=GB_GCA_002083825.1_protein.faa_DAZV01000059.1_40@PF00015_full_PFAM.411.583:scovhsp=97.7:send=172.0:sstart=5.0],((d9ad0d7b-a4eb-43cf-a0e0-2921f5fa9a33_5@MCPsignal.41.225:0.0883967[&&NHX:Sample=rhiztom3:Type=capture:capture_class=c__Desulfovibrionia:capture_domain=d__Bacteria:capture_family=f__Desulfovibrionaceae:capture_genus=g__Solidesulfovibrio:capture_order=o__Desulfovibrionales:capture_phylum=p__Desulfobacterota_I:capture_species=s__Solidesulfovibrio magneticus_A:heptad=MCP-52H],2a1360f2-f6b2-4a25-8d48-b77a229e919f_3@MCPsignal.104.283:0.0711464[&&NHX:Sample=rhiztom3:Type=capture:capture_class=c__Gammaproteobacteria:capture_domain=d__Bacteria:capture_family=f__Oleiphilaceae:capture_genus=g__Marinobacter:capture_order=o__Pseudomonadales:capture_phylum=p__Proteobacteria:capture_species=s__Marinobacter segnicrescens:heptad=MCP-52H])0.388:0.0122412[&&NHX:Sample_counter=rhiztom3--2:Type_counter=capture--2:capture_class_counter=c__Desulfovibrionia--1||c__Gammaproteobacteria--1:capture_domain_counter=d__Bacteria--2:capture_family_counter=f__Desulfovibrionaceae--1||f__Oleiphilaceae--1:capture_genus_counter=g__Marinobacter--1||g__Solidesulfovibrio--1:capture_order_counter=o__Desulfovibrionales--1||o__Pseudomonadales--1:capture_phylum_counter=p__Desulfobacterota_I--1||p__Proteobacteria--1:capture_species_counter=s__Marinobacter segnicrescens--1||s__Solidesulfovibrio magneticus_A--1:gtdb_class_counter=:gtdb_domain_counter=:gtdb_family_counter=:gtdb_genus_counter=:gtdb_order_counter=:gtdb_phylum_counter=:gtdb_species_counter=:heptad_counter=MCP-52H--2:lbd_counter=:name=N373976:ref_name_counter=],(0f89ae6e-5655-4ec8-8e40-ce1d763ad986_3@MCPsignal.37.193:0.0632248[&&NHX:Sample=rhiztom3:Type=capture:besthit=65.8:bitscore=174.0:capture_class=c__Gammaproteobacteria:capture_domain=d__Bacteria:capture_family=f__Burkholderiaceae:capture_genus=g__Janthinobacterium:capture_order=o__Burkholderiales:capture_phylum=p__Proteobacteria:capture_species=s__Janthinobacterium sp014379395:evalue=1.18e-55:gapopen=0.0:heptad=MCP-52H:length=155.0:mismatch=53.0:qcovhsp=99.4:qend=155.0:qstart=1.0:ref_name=GB_GCA_011057325.1_protein.faa_DSGV01000012.1_60@PF00015_full_PFAM.438.612:scovhsp=89.1:send=167.0:sstart=13.0],(d74d7d72-959c-4844-a99a-7c05f901c361_5@MCPsignal.218.381:5e-09[&&NHX:Sample=rhiztom3:Type=capture:capture_class=c__Desulfovibrionia:capture_domain=d__Bacteria:capture_family=f__Desulfovibrionaceae:capture_genus=g__Megalodesulfovibrio:capture_order=o__Desulfovibrionales:capture_phylum=p__Desulfobacterota_I:capture_species=s__Megalodesulfovibrio gigas:heptad=MCP-52H],(219e6ba7-10c3-4f2a-9d71-8c9875d9ec28_4@MCPsignal.21.140:0.0144636[&&NHX:Sample=rhiztom3:Type=capture:capture_class=c__Desulfovibrionia:capture_domain=d__Bacteria:capture_family=f__Desulfovibrionaceae:capture_genus=g__Megalodesulfovibrio:capture_order=o__Desulfovibrionales:capture_phylum=p__Desulfobacterota_I:capture_species=s__Megalodesulfovibrio gigas:heptad=MCP-52H],(f1d0090c-81e0-4f4f-aae6-5f43274740fb_2@MCPsignal.55.171:5e-09[&&NHX:Sample=rhiztom2:Type=capture:besthit=77.2:bitscore=147.0:capture_class=c__Desulfovibrionia:capture_domain=d__Bacteria:capture_family=f__Desulfovibrionaceae:capture_genus=g__Megalodesulfovibrio:capture_order=o__Desulfovibrionales:capture_phylum=p__Desulfobacterota_I:capture_species=s__Megalodesulfovibrio gigas:evalue=4.93e-46:gapopen=0.0:heptad=MCP-40H:length=114.0:mismatch=26.0:qcovhsp=98.3:qend=114.0:qstart=1.0:ref_name=GB_GCA_011053965.1_protein.faa_DSJO01000022.1_216@PF00015_full_PFAM.162.322:scovhsp=71.3:send=143.0:sstart=30.0],(58d5e8d8-97c3-4b45-8987-cf9fd57f4539_1@MCPsignal.260.355:5e-09[&&NHX:Sample=rhiztom1:Type=capture:besthit=69.5:bitscore=115.0:capture_class=c__MBNT15:capture_domain=d__Bacteria:capture_family=f__MBNT15:capture_genus=g__UBA2219:capture_order=o__MBNT15:capture_phylum=p__Desulfobacterota_E:capture_species=s__UBA2219 sp002327765:evalue=1.77e-33:gapopen=0.0:heptad=MCP-40H:length=95.0:mismatch=29.0:qcovhsp=100.0:qend=95.0:qstart=1.0:ref_name=GB_GCA_019239775.1_protein.faa_JAFAZN010000304.1_38@PF00015_full_PFAM.544.718:scovhsp=54.6:send=162.0:sstart=68.0],f577a526-4c09-442c-ba8d-4e0f9d807f92_1@MCPsignal.147.313:0.000893208[&&NHX:Sample=rhiztom2:Type=capture:besthit=68.7:bitscore=190.0:capture_class=c__Desulfovibrionia:capture_domain=d__Bacteria:capture_family=f__Desulfovibrionaceae:capture_genus=g__Megalodesulfovibrio:capture_order=o__Desulfovibrionales:capture_phylum=p__Desulfobacterota_I:capture_species=s__Megalodesulfovibrio gigas:evalue=7.23e-62:gapopen=0.0:heptad=MCP-40H:length=163.0:mismatch=51.0:qcovhsp=98.2:qend=166.0:qstart=4.0:ref_name=GB_GCA_019239775.1_protein.faa_JAFAZN010000304.1_38@PF00015_full_PFAM.544.718:scovhsp=93.7:send=163.0:sstart=1.0])0.476:0.00305949[&&NHX:Sample_counter=rhiztom1--1||rhiztom2--1:Type_counter=capture--2:besthit_avg=69.1:besthit_max=69.5:besthit_min=68.7:besthit_std=0.565685424949236:besthit_sum=138.2:bitscore_avg=152.5:bitscore_max=190.0:bitscore_min=115.0:bitscore_std=53.033008588991066:bitscore_sum=305.0:capture_class_counter=c__Desulfovibrionia--1||c__MBNT15--1:capture_domain_counter=d__Bacteria--2:capture_family_counter=f__Desulfovibrionaceae--1||f__MBNT15--1:capture_genus_counter=g__Megalodesulfovibrio--1||g__UBA2219--1:capture_order_counter=o__Desulfovibrionales--1||o__MBNT15--1:capture_phylum_counter=p__Desulfobacterota_E--1||p__Desulfobacterota_I--1:capture_species_counter=s__Megalodesulfovibrio gigas--1||s__UBA2219 sp002327765--1:evalue_avg=8.85e-34:evalue_max=1.77e-33:evalue_min=7.23e-62:evalue_std=1.2515790027001891e-33:evalue_sum=1.77e-33:gapopen_avg=0.0:gapopen_max=0.0:gapopen_min=0.0:gapopen_std=0.0:gapopen_sum=0.0:gtdb_class_counter=:gtdb_domain_counter=:gtdb_family_counter=:gtdb_genus_counter=:gtdb_order_counter=:gtdb_phylum_counter=:gtdb_species_counter=:heptad_counter=MCP-40H--2:lbd_counter=:length_avg=129.0:length_max=163.0:length_min=95.0:length_std=48.08326112068523:length_sum=258.0:mismatch_avg=40.0:mismatch_max=51.0:mismatch_min=29.0:mismatch_std=15.556349186104045:mismatch_sum=80.0:name=N373983:qcovhsp_avg=99.1:qcovhsp_max=100.0:qcovhsp_min=98.2:qcovhsp_std=1.2727922061357835:qcovhsp_sum=198.2:qend_avg=130.5:qend_max=166.0:qend_min=95.0:qend_std=50.204581464244875:qend_sum=261.0:qstart_avg=2.5:qstart_max=4.0:qstart_min=1.0:qstart_std=2.1213203435596424:qstart_sum=5.0:ref_name_counter=GB_GCA_019239775.1_protein.faa_JAFAZN010000304.1_38@PF00015_full_PFAM.544.718--2:scovhsp_avg=74.15:scovhsp_max=93.7:scovhsp_min=54.6:scovhsp_std=27.647875144394007:scovhsp_sum=148.3:send_avg=162.5:send_max=163.0:send_min=162.0:send_std=0.7071067811865476:send_sum=325.0:sstart_avg=34.5:sstart_max=68.0:sstart_min=1.0:sstart_std=47.37615433949868:sstart_sum=69.0])0.675:0.000800224[&&NHX:Sample_counter=rhiztom1--1||rhiztom2--2:Type_counter=capture--3:besthit_avg=71.8:besthit_max=77.2:besthit_min=68.7:besthit_std=4.693612681080535:besthit_sum=215.39999999999998:bitscore_avg=150.66666666666666:bitscore_max=190.0:bitscore_min=115.0:bitscore_std=37.634204300520736:bitscore_sum=452.0:capture_class_counter=c__Desulfovibrionia--2||c__MBNT15--1:capture_domain_counter=d__Bacteria--3:capture_family_counter=f__Desulfovibrionaceae--2||f__MBNT15--1:capture_genus_counter=g__Megalodesulfovibrio--2||g__UBA2219--1:capture_order_counter=o__Desulfovibrionales--2||o__MBNT15--1:capture_phylum_counter=p__Desulfobacterota_E--1||p__Desulfobacterota_I--2:capture_species_counter=s__Megalodesulfovibrio gigas--2||s__UBA2219 sp002327765--1:evalue_avg=5.900000000001643e-34:evalue_max=1.77e-33:evalue_min=7.23e-62:evalue_std=1.0219099764654952e-33:evalue_sum=1.770000000000493e-33:gapopen_avg=0.0:gapopen_max=0.0:gapopen_min=0.0:gapopen_std=0.0:gapopen_sum=0.0:gtdb_class_counter=:gtdb_domain_counter=:gtdb_family_counter=:gtdb_genus_counter=:gtdb_order_counter=:gtdb_phylum_counter=:gtdb_species_counter=:heptad_counter=MCP-40H--3:lbd_counter=:length_avg=124.0:length_max=163.0:length_min=95.0:length_std=35.08560958569767:length_sum=372.0:mismatch_avg=35.333333333333336:mismatch_max=51.0:mismatch_min=26.0:mismatch_std=13.650396819628847:mismatch_sum=106.0:name=N373984:qcovhsp_avg=98.83333333333333:qcovhsp_max=100.0:qcovhsp_min=98.2:qcovhsp_std=1.0115993936995678:qcovhsp_sum=296.5:qend_avg=125.0:qend_max=166.0:qend_min=95.0:qend_std=36.75595189897821:qend_sum=375.0:qstart_avg=2.0:qstart_max=4.0:qstart_min=1.0:qstart_std=1.7320508075688772:qstart_sum=6.0:ref_name_counter=GB_GCA_011053965.1_protein.faa_DSJO01000022.1_216@PF00015_full_PFAM.162.322--1||GB_GCA_019239775.1_protein.faa_JAFAZN010000304.1_38@PF00015_full_PFAM.544.718--2:scovhsp_avg=73.2:scovhsp_max=93.7:scovhsp_min=54.6:scovhsp_std=19.619123323940855:scovhsp_sum=219.60000000000002:send_avg=156.0:send_max=163.0:send_min=143.0:send_std=11.269427669584644:send_sum=468.0:sstart_avg=33.0:sstart_max=68.0:sstart_min=1.0:sstart_std=33.60059523282288:sstart_sum=99.0])0:5e-09[&&NHX:Sample_counter=rhiztom1--1||rhiztom2--2||rhiztom3--1:Type_counter=capture--4:besthit_avg=71.8:besthit_max=77.2:besthit_min=68.7:besthit_std=4.693612681080535:besthit_sum=215.39999999999998:bitscore_avg=150.66666666666666:bitscore_max=190.0:bitscore_min=115.0:bitscore_std=37.634204300520736:bitscore_sum=452.0:capture_class_counter=c__Desulfovibrionia--3||c__MBNT15--1:capture_domain_counter=d__Bacteria--4:capture_family_counter=f__Desulfovibrionaceae--3||f__MBNT15--1:capture_genus_counter=g__Megalodesulfovibrio--3||g__UBA2219--1:capture_order_counter=o__Desulfovibrionales--3||o__MBNT15--1:capture_phylum_counter=p__Desulfobacterota_E--1||p__Desulfobacterota_I--3:capture_species_counter=s__Megalodesulfovibrio gigas--3||s__UBA2219 sp002327765--1:evalue_avg=5.900000000001643e-34:evalue_max=1.77e-33:evalue_min=7.23e-62:evalue_std=1.0219099764654952e-33:evalue_sum=1.770000000000493e-33:gapopen_avg=0.0:gapopen_max=0.0:gapopen_min=0.0:gapopen_std=0.0:gapopen_sum=0.0:gtdb_class_counter=:gtdb_domain_counter=:gtdb_family_counter=:gtdb_genus_counter=:gtdb_order_counter=:gtdb_phylum_counter=:gtdb_species_counter=:heptad_counter=MCP-40H--3||MCP-52H--1:lbd_counter=:length_avg=124.0:length_max=163.0:length_min=95.0:length_std=35.08560958569767:length_sum=372.0:mismatch_avg=35.333333333333336:mismatch_max=51.0:mismatch_min=26.0:mismatch_std=13.650396819628847:mismatch_sum=106.0:name=N373985:qcovhsp_avg=98.83333333333333:qcovhsp_max=100.0:qcovhsp_min=98.2:qcovhsp_std=1.0115993936995678:qcovhsp_sum=296.5:qend_avg=125.0:qend_max=166.0:qend_min=95.0:qend_std=36.75595189897821:qend_sum=375.0:qstart_avg=2.0:qstart_max=4.0:qstart_min=1.0:qstart_std=1.7320508075688772:qstart_sum=6.0:ref_name_counter=GB_GCA_011053965.1_protein.faa_DSJO01000022.1_216@PF00015_full_PFAM.162.322--1||GB_GCA_019239775.1_protein.faa_JAFAZN010000304.1_38@PF00015_full_PFAM.544.718--2:scovhsp_avg=73.2:scovhsp_max=93.7:scovhsp_min=54.6:scovhsp_std=19.619123323940855:scovhsp_sum=219.60000000000002:send_avg=156.0:send_max=163.0:send_min=143.0:send_std=11.269427669584644:send_sum=468.0:sstart_avg=33.0:sstart_max=68.0:sstart_min=1.0:sstart_std=33.60059523282288:sstart_sum=99.0])0.958:0.045779[&&NHX:Sample_counter=rhiztom1--1||rhiztom2--2||rhiztom3--2:Type_counter=capture--5:besthit_avg=71.8:besthit_max=77.2:besthit_min=68.7:besthit_std=4.693612681080535:besthit_sum=215.39999999999998:bitscore_avg=150.66666666666666:bitscore_max=190.0:bitscore_min=115.0:bitscore_std=37.634204300520736:bitscore_sum=452.0:capture_class_counter=c__Desulfovibrionia--4||c__MBNT15--1:capture_domain_counter=d__Bacteria--5:capture_family_counter=f__Desulfovibrionaceae--4||f__MBNT15--1:capture_genus_counter=g__Megalodesulfovibrio--4||g__UBA2219--1:capture_order_counter=o__Desulfovibrionales--4||o__MBNT15--1:capture_phylum_counter=p__Desulfobacterota_E--1||p__Desulfobacterota_I--4:capture_species_counter=s__Megalodesulfovibrio gigas--4||s__UBA2219 sp002327765--1:evalue_avg=5.900000000001643e-34:evalue_max=1.77e-33:evalue_min=7.23e-62:evalue_std=1.0219099764654952e-33:evalue_sum=1.770000000000493e-33:gapopen_avg=0.0:gapopen_max=0.0:gapopen_min=0.0:gapopen_std=0.0:gapopen_sum=0.0:gtdb_class_counter=:gtdb_domain_counter=:gtdb_family_counter=:gtdb_genus_counter=:gtdb_order_counter=:gtdb_phylum_counter=:gtdb_species_counter=:heptad_counter=MCP-40H--3||MCP-52H--2:lbd_counter=:length_avg=124.0:length_max=163.0:length_min=95.0:length_std=35.08560958569767:length_sum=372.0:mismatch_avg=35.333333333333336:mismatch_max=51.0:mismatch_min=26.0:mismatch_std=13.650396819628847:mismatch_sum=106.0:name=N373986:qcovhsp_avg=98.83333333333333:qcovhsp_max=100.0:qcovhsp_min=98.2:qcovhsp_std=1.0115993936995678:qcovhsp_sum=296.5:qend_avg=125.0:qend_max=166.0:qend_min=95.0:qend_std=36.75595189897821:qend_sum=375.0:qstart_avg=2.0:qstart_max=4.0:qstart_min=1.0:qstart_std=1.7320508075688772:qstart_sum=6.0:ref_name_counter=GB_GCA_011053965.1_protein.faa_DSJO01000022.1_216@PF00015_full_PFAM.162.322--1||GB_GCA_019239775.1_protein.faa_JAFAZN010000304.1_38@PF00015_full_PFAM.544.718--2:scovhsp_avg=73.2:scovhsp_max=93.7:scovhsp_min=54.6:scovhsp_std=19.619123323940855:scovhsp_sum=219.60000000000002:send_avg=156.0:send_max=163.0:send_min=143.0:send_std=11.269427669584644:send_sum=468.0:sstart_avg=33.0:sstart_max=68.0:sstart_min=1.0:sstart_std=33.60059523282288:sstart_sum=99.0])0.948:0.0398705[&&NHX:Sample_counter=rhiztom1--1||rhiztom2--2||rhiztom3--3:Type_counter=capture--6:besthit_avg=70.3:besthit_max=77.2:besthit_min=65.8:besthit_std=4.866894971813824:besthit_sum=281.2:bitscore_avg=156.5:bitscore_max=190.0:bitscore_min=115.0:bitscore_std=32.86842456421258:bitscore_sum=626.0:capture_class_counter=c__Desulfovibrionia--4||c__Gammaproteobacteria--1||c__MBNT15--1:capture_domain_counter=d__Bacteria--6:capture_family_counter=f__Burkholderiaceae--1||f__Desulfovibrionaceae--4||f__MBNT15--1:capture_genus_counter=g__Janthinobacterium--1||g__Megalodesulfovibrio--4||g__UBA2219--1:capture_order_counter=o__Burkholderiales--1||o__Desulfovibrionales--4||o__MBNT15--1:capture_phylum_counter=p__Desulfobacterota_E--1||p__Desulfobacterota_I--4||p__Proteobacteria--1:capture_species_counter=s__Janthinobacterium sp014379395--1||s__Megalodesulfovibrio gigas--4||s__UBA2219 sp002327765--1:evalue_avg=4.425000000001232e-34:evalue_max=1.77e-33:evalue_min=7.23e-62:evalue_std=8.849999999999178e-34:evalue_sum=1.770000000000493e-33:gapopen_avg=0.0:gapopen_max=0.0:gapopen_min=0.0:gapopen_std=0.0:gapopen_sum=0.0:gtdb_class_counter=:gtdb_domain_counter=:gtdb_family_counter=:gtdb_genus_counter=:gtdb_order_counter=:gtdb_phylum_counter=:gtdb_species_counter=:heptad_counter=MCP-40H--3||MCP-52H--3:lbd_counter=:length_avg=131.75:length_max=163.0:length_min=95.0:length_std=32.57171574643661:length_sum=527.0:mismatch_avg=39.75:mismatch_max=53.0:mismatch_min=26.0:mismatch_std=14.221462653327892:mismatch_sum=159.0:name=N373987:qcovhsp_avg=98.975:qcovhsp_max=100.0:qcovhsp_min=98.2:qcovhsp_std=0.8732124598286498:qcovhsp_sum=395.9:qend_avg=132.5:qend_max=166.0:qend_min=95.0:qend_std=33.55095627052479:qend_sum=530.0:qstart_avg=1.75:qstart_max=4.0:qstart_min=1.0:qstart_std=1.5:qstart_sum=7.0:ref_name_counter=GB_GCA_011053965.1_protein.faa_DSJO01000022.1_216@PF00015_full_PFAM.162.322--1||GB_GCA_011057325.1_protein.faa_DSGV01000012.1_60@PF00015_full_PFAM.438.612--1||GB_GCA_019239775.1_protein.faa_JAFAZN010000304.1_38@PF00015_full_PFAM.544.718--2:scovhsp_avg=77.175:scovhsp_max=93.7:scovhsp_min=54.6:scovhsp_std=17.883209070708382:scovhsp_sum=308.7:send_avg=158.75:send_max=167.0:send_min=143.0:send_std=10.719919153924002:send_sum=635.0:sstart_avg=28.0:sstart_max=68.0:sstart_min=1.0:sstart_std=29.20045661743437:sstart_sum=112.0])0.949:0.0408667[&&NHX:Sample_counter=rhiztom1--1||rhiztom2--2||rhiztom3--5:Type_counter=capture--8:besthit_avg=70.3:besthit_max=77.2:besthit_min=65.8:besthit_std=4.866894971813824:besthit_sum=281.2:bitscore_avg=156.5:bitscore_max=190.0:bitscore_min=115.0:bitscore_std=32.86842456421258:bitscore_sum=626.0:capture_class_counter=c__Desulfovibrionia--5||c__Gammaproteobacteria--2||c__MBNT15--1:capture_domain_counter=d__Bacteria--8:capture_family_counter=f__Burkholderiaceae--1||f__Desulfovibrionaceae--5||f__MBNT15--1||f__Oleiphilaceae--1:capture_genus_counter=g__Janthinobacterium--1||g__Marinobacter--1||g__Megalodesulfovibrio--4||g__Solidesulfovibrio--1||g__UBA2219--1:capture_order_counter=o__Burkholderiales--1||o__Desulfovibrionales--5||o__MBNT15--1||o__Pseudomonadales--1:capture_phylum_counter=p__Desulfobacterota_E--1||p__Desulfobacterota_I--5||p__Proteobacteria--2:capture_species_counter=s__Janthinobacterium sp014379395--1||s__Marinobacter segnicrescens--1||s__Megalodesulfovibrio gigas--4||s__Solidesulfovibrio magneticus_A--1||s__UBA2219 sp002327765--1:evalue_avg=4.425000000001232e-34:evalue_max=1.77e-33:evalue_min=7.23e-62:evalue_std=8.849999999999178e-34:evalue_sum=1.770000000000493e-33:gapopen_avg=0.0:gapopen_max=0.0:gapopen_min=0.0:gapopen_std=0.0:gapopen_sum=0.0:gtdb_class_counter=:gtdb_domain_counter=:gtdb_family_counter=:gtdb_genus_counter=:gtdb_order_counter=:gtdb_phylum_counter=:gtdb_species_counter=:heptad_counter=MCP-40H--3||MCP-52H--5:lbd_counter=:length_avg=131.75:length_max=163.0:length_min=95.0:length_std=32.57171574643661:length_sum=527.0:mismatch_avg=39.75:mismatch_max=53.0:mismatch_min=26.0:mismatch_std=14.221462653327892:mismatch_sum=159.0:name=N373988:qcovhsp_avg=98.975:qcovhsp_max=100.0:qcovhsp_min=98.2:qcovhsp_std=0.8732124598286498:qcovhsp_sum=395.9:qend_avg=132.5:qend_max=166.0:qend_min=95.0:qend_std=33.55095627052479:qend_sum=530.0:qstart_avg=1.75:qstart_max=4.0:qstart_min=1.0:qstart_std=1.5:qstart_sum=7.0:ref_name_counter=GB_GCA_011053965.1_protein.faa_DSJO01000022.1_216@PF00015_full_PFAM.162.322--1||GB_GCA_011057325.1_protein.faa_DSGV01000012.1_60@PF00015_full_PFAM.438.612--1||GB_GCA_019239775.1_protein.faa_JAFAZN010000304.1_38@PF00015_full_PFAM.544.718--2:scovhsp_avg=77.175:scovhsp_max=93.7:scovhsp_min=54.6:scovhsp_std=17.883209070708382:scovhsp_sum=308.7:send_avg=158.75:send_max=167.0:send_min=143.0:send_std=10.719919153924002:send_sum=635.0:sstart_avg=28.0:sstart_max=68.0:sstart_min=1.0:sstart_std=29.20045661743437:sstart_sum=112.0])0.857:0.0135816[&&NHX:Sample_counter=rhiztom1--1||rhiztom2--2||rhiztom3--6:Type_counter=capture--9:besthit_avg=70.52:besthit_max=77.2:besthit_min=65.8:besthit_std=4.243465564842022:besthit_sum=352.59999999999997:bitscore_avg=166.0:bitscore_max=204.0:bitscore_min=115.0:bitscore_std=35.51760127035608:bitscore_sum=830.0:capture_class_counter=c__Desulfovibrionia--6||c__Gammaproteobacteria--2||c__MBNT15--1:capture_domain_counter=d__Bacteria--9:capture_family_counter=f__Burkholderiaceae--1||f__Desulfovibrionaceae--6||f__MBNT15--1||f__Oleiphilaceae--1:capture_genus_counter=g__Janthinobacterium--1||g__Marinobacter--1||g__Megalodesulfovibrio--4||g__Solidesulfovibrio--2||g__UBA2219--1:capture_order_counter=o__Burkholderiales--1||o__Desulfovibrionales--6||o__MBNT15--1||o__Pseudomonadales--1:capture_phylum_counter=p__Desulfobacterota_E--1||p__Desulfobacterota_I--6||p__Proteobacteria--2:capture_species_counter=s__Janthinobacterium sp014379395--1||s__Marinobacter segnicrescens--1||s__Megalodesulfovibrio gigas--4||s__Solidesulfovibrio magneticus_A--2||s__UBA2219 sp002327765--1:evalue_avg=3.5400000000009857e-34:evalue_max=1.77e-33:evalue_min=1.49e-67:evalue_std=7.915680640348703e-34:evalue_sum=1.770000000000493e-33:gapopen_avg=0.0:gapopen_max=0.0:gapopen_min=0.0:gapopen_std=0.0:gapopen_sum=0.0:gtdb_class_counter=:gtdb_domain_counter=:gtdb_family_counter=:gtdb_genus_counter=:gtdb_order_counter=:gtdb_phylum_counter=:gtdb_species_counter=:heptad_counter=MCP-40H--3||MCP-52H--6:lbd_counter=:length_avg=139.0:length_max=168.0:length_min=95.0:length_std=32.53459696999488:length_sum=695.0:mismatch_avg=41.4:mismatch_max=53.0:mismatch_min=26.0:mismatch_std=12.856904759700136:mismatch_sum=207.0:name=N373989:qcovhsp_avg=98.6:qcovhsp_max=100.0:qcovhsp_min=97.1:qcovhsp_std=1.1291589790636243:qcovhsp_sum=493.0:qend_avg=139.6:qend_max=168.0:qend_min=95.0:qend_std=33.11042132018256:qend_sum=698.0:qstart_avg=1.6:qstart_max=4.0:qstart_min=1.0:qstart_std=1.3416407864998738:qstart_sum=8.0:ref_name_counter=GB_GCA_002083825.1_protein.faa_DAZV01000059.1_40@PF00015_full_PFAM.411.583--1||GB_GCA_011053965.1_protein.faa_DSJO01000022.1_216@PF00015_full_PFAM.162.322--1||GB_GCA_011057325.1_protein.faa_DSGV01000012.1_60@PF00015_full_PFAM.438.612--1||GB_GCA_019239775.1_protein.faa_JAFAZN010000304.1_38@PF00015_full_PFAM.544.718--2:scovhsp_avg=81.28:scovhsp_max=97.7:scovhsp_min=54.6:scovhsp_std=18.003110842296117:scovhsp_sum=406.4:send_avg=161.4:send_max=172.0:send_min=143.0:send_std=11.013627921806693:send_sum=807.0:sstart_avg=23.4:sstart_max=68.0:sstart_min=1.0:sstart_std=27.300183149568795:sstart_sum=117.0])0.848:0.00837163[&&NHX:Sample_counter=rhiztom1--1||rhiztom2--8||rhiztom3--10:Type_counter=GTDB--1||capture--19:besthit_avg=70.6:besthit_max=87.4:besthit_min=58.9:besthit_std=8.849337219858292:besthit_sum=988.4:bitscore_avg=161.85714285714286:bitscore_max=204.0:bitscore_min=101.0:bitscore_std=30.809232239846406:bitscore_sum=2266.0:capture_class_counter=c__Desulfovibrionia--8||c__Gammaproteobacteria--8||c__Gemmatimonadetes--1||c__MBNT15--1||c__Myxococcia--1:capture_domain_counter=d__Bacteria--19:capture_family_counter=f__40CM-4-68-19--1||f__Aeromonadaceae--3||f__Burkholderiaceae--1||f__Desulfovibrionaceae--8||f__Gemmatimonadaceae--1||f__MBNT15--1||f__Oleiphilaceae--3||f__Pseudomonadaceae--1:capture_genus_counter=g__40CM-4-68-19--1||g__JACDHQ01--1||g__Janthinobacterium--1||g__Marinobacter--3||g__Megalodesulfovibrio--4||g__Pseudodesulfovibrio--1||g__Pseudomonas_E--1||g__Solidesulfovibrio--2||g__UBA2219--1||g__UBA6814--1||g__Zobellella_D--3:capture_order_counter=o__Burkholderiales--1||o__Desulfovibrionales--8||o__Enterobacterales--3||o__Gemmatimonadales--1||o__MBNT15--1||o__Myxococcales--1||o__Pseudomonadales--4:capture_phylum_counter=p__Desulfobacterota_E--1||p__Desulfobacterota_I--8||p__Gemmatimonadota--1||p__Myxococcota--1||p__Proteobacteria--8:capture_species_counter=s__40CM-4-68-19 sp005879805--1||s__JACDHQ01 sp013820975--1||s__Janthinobacterium sp014379395--1||s__Marinobacter santoriniensis--2||s__Marinobacter segnicrescens--1||s__Megalodesulfovibrio gigas--4||s__Pseudodesulfovibrio mercurii--1||s__Pseudomonas_E sp002439135--1||s__Solidesulfovibrio magneticus_A--2||s__UBA2219 sp002327765--1||s__UBA6814 sp002452635--1||s__Zobellella_D taiwanensis--3:evalue_avg=3.6714412143714285e-29:evalue_max=5.14e-28:evalue_min=1.49e-67:evalue_std=1.3737224195490309e-28:evalue_sum=5.14001770012e-28:gapopen_avg=0.07142857142857142:gapopen_max=1.0:gapopen_min=0.0:gapopen_std=0.2672612419124244:gapopen_sum=1.0:gtdb_class_counter=c__Sericytochromatia--1:gtdb_domain_counter=d__Bacteria--1:gtdb_family_counter=f__UBA4093--1:gtdb_genus_counter=g__UBA4093--1:gtdb_order_counter=o__S15B-MN24--1:gtdb_phylum_counter=p__Cyanobacteria--1:gtdb_species_counter=s__UBA4093 sp002083825--1:heptad_counter=MCP-40H--6||MCP-52H--14:lbd_counter=:lca_tree=s__UBA4093 sp002083825:length_avg=135.42857142857142:length_max=172.0:length_min=95.0:length_std=30.778899579755276:length_sum=1896.0:mismatch_avg=41.142857142857146:mismatch_max=69.0:mismatch_min=12.0:mismatch_std=17.34206598843554:mismatch_sum=576.0:name=N373990:qcovhsp_avg=98.20000000000002:qcovhsp_max=100.0:qcovhsp_min=96.6:qcovhsp_std=1.283025271050361:qcovhsp_sum=1374.8000000000002:qend_avg=136.57142857142858:qend_max=176.0:qend_min=95.0:qend_std=31.704681250358174:qend_sum=1912.0:qstart_avg=2.2142857142857144:qstart_max=7.0:qstart_min=1.0:qstart_std=1.7177163475234931:qstart_sum=31.0:ref_name_counter=GB_GCA_002083825.1_protein.faa_DAZV01000059.1_40@PF00015_full_PFAM.411.583--4||GB_GCA_011053965.1_protein.faa_DSJO01000022.1_216@PF00015_full_PFAM.162.322--1||GB_GCA_011057325.1_protein.faa_DSGV01000012.1_60@PF00015_full_PFAM.438.612--3||GB_GCA_011057325.1_protein.faa_DSGV01000024.1_76@PF00015_full_PFAM.400.596--1||GB_GCA_019239775.1_protein.faa_JAFAZN010000098.1_50@PF00015_full_PFAM.556.728--1||GB_GCA_019239775.1_protein.faa_JAFAZN010000142.1_3@PF00015_full_PFAM.375.535--2||GB_GCA_019239775.1_protein.faa_JAFAZN010000304.1_38@PF00015_full_PFAM.544.718--2:scovhsp_avg=78.86428571428573:scovhsp_max=100.0:scovhsp_min=54.6:scovhsp_std=17.651873168976326:scovhsp_sum=1104.1000000000001:send_avg=154.92857142857142:send_max=172.0:send_min=118.0:send_std=19.621276856884354:send_sum=2169.0:sstart_avg=20.5:sstart_max=68.0:sstart_min=1.0:sstart_std=21.03385549353891:sstart_sum=287.0],(((876cc1a1-96fc-4481-8d50-1bd067a93c5d_1@MCPsignal.553.673:5e-09[&&NHX:Sample=rhiztom1:Type=capture:besthit=70.9:bitscore=137.0:capture_class=c__Fimbriimonadia:capture_domain=d__Bacteria:capture_family=f__Fimbriimonadaceae:capture_genus=g__UBA8783:capture_order=o__Fimbriimonadales:capture_phylum=p__Armatimonadota:capture_species=s__UBA8783 sp003516955:evalue=3.4e-42:gapopen=0.0:heptad=MCP-40H:length=117.0:mismatch=34.0:qcovhsp=97.5:qend=118.0:qstart=2.0:ref_name=GB_GCA_005883405.1_protein.faa_VBGG01000368.1_8@PF00015_full_PFAM.420.578:scovhsp=74.1:send=158.0:sstart=42.0],5cd39791-5e83-4230-9331-3e050fb5e636_1@MCPsignal.269.362:5e-09[&&NHX:Sample=rhiztom2:Type=capture:besthit=71.4:bitscore=112.0:capture_class=c__XYA12-FULL-58-9:capture_domain=d__Bacteria:capture_family=f__XYA12-FULL-58-9:capture_genus=g__JACRCV01:capture_order=o__XYA12-FULL-58-9:capture_phylum=p__Myxococcota:capture_species=s__JACRCV01 sp016218825:evalue=2.65e-32:gapopen=0.0:heptad=MCP-40H:length=91.0:mismatch=26.0:qcovhsp=97.8:qend=91.0:qstart=1.0:ref_name=GB_GCA_019239775.1_protein.faa_JAFAZN010000304.1_38@PF00015_full_PFAM.544.718:scovhsp=52.3:send=164.0:sstart=74.0])0.955:0.0493592[&&NHX:Sample_counter=rhiztom1--1||rhiztom2--1:Type_counter=capture--2:besthit_avg=71.15:besthit_max=71.4:besthit_min=70.9:besthit_std=0.3535533905932738:besthit_sum=142.3:bitscore_avg=124.5:bitscore_max=137.0:bitscore_min=112.0:bitscore_std=17.67766952966369:bitscore_sum=249.0:capture_class_counter=c__Fimbriimonadia--1||c__XYA12-FULL-58-9--1:capture_domain_counter=d__Bacteria--2:capture_family_counter=f__Fimbriimonadaceae--1||f__XYA12-FULL-58-9--1:capture_genus_counter=g__JACRCV01--1||g__UBA8783--1:capture_order_counter=o__Fimbriimonadales--1||o__XYA12-FULL-58-9--1:capture_phylum_counter=p__Armatimonadota--1||p__Myxococcota--1:capture_species_counter=s__JACRCV01 sp016218825--1||s__UBA8783 sp003516955--1:evalue_avg=1.32500000017e-32:evalue_max=2.65e-32:evalue_min=3.4e-42:evalue_std=1.8738329699039348e-32:evalue_sum=2.65000000034e-32:gapopen_avg=0.0:gapopen_max=0.0:gapopen_min=0.0:gapopen_std=0.0:gapopen_sum=0.0:gtdb_class_counter=:gtdb_domain_counter=:gtdb_family_counter=:gtdb_genus_counter=:gtdb_order_counter=:gtdb_phylum_counter=:gtdb_species_counter=:heptad_counter=MCP-40H--2:lbd_counter=:length_avg=104.0:length_max=117.0:length_min=91.0:length_std=18.384776310850235:length_sum=208.0:mismatch_avg=30.0:mismatch_max=34.0:mismatch_min=26.0:mismatch_std=5.656854249492381:mismatch_sum=60.0:name=N373993:qcovhsp_avg=97.65:qcovhsp_max=97.8:qcovhsp_min=97.5:qcovhsp_std=0.21213203435596226:qcovhsp_sum=195.3:qend_avg=104.5:qend_max=118.0:qend_min=91.0:qend_std=19.091883092036785:qend_sum=209.0:qstart_avg=1.5:qstart_max=2.0:qstart_min=1.0:qstart_std=0.7071067811865476:qstart_sum=3.0:ref_name_counter=GB_GCA_005883405.1_protein.faa_VBGG01000368.1_8@PF00015_full_PFAM.420.578--1||GB_GCA_019239775.1_protein.faa_JAFAZN010000304.1_38@PF00015_full_PFAM.544.718--1:scovhsp_avg=63.199999999999996:scovhsp_max=74.1:scovhsp_min=52.3:scovhsp_std=15.414927829866734:scovhsp_sum=126.39999999999999:send_avg=161.0:send_max=164.0:send_min=158.0:send_std=4.242640687119285:send_sum=322.0:sstart_avg=58.0:sstart_max=74.0:sstart_min=42.0:sstart_std=22.627416997969522:sstart_sum=116.0],(3465c98a-6a57-49b8-bd51-19bc37fb54eb_6@MCPsignal.188.267:0.245951[&&NHX:Sample=rhiztom2:Type=capture:capture_class=c__Bacilli:capture_domain=d__Bacteria:capture_family=f__Paenibacillaceae:capture_genus=g__Cohnella:capture_order=o__Paenibacillales:capture_phylum=p__Firmicutes:capture_species=s__Cohnella sp003208555:heptad=MCP-52H],(((7e597c78-9bfd-4b56-94c6-d8247cf69cff_2@MCPsignal.83.227:0.0246769[&&NHX:Sample=rhiztom2:Type=capture:besthit=70.5:bitscore=175.0:capture_class=c__Gammaproteobacteria:capture_domain=d__Bacteria:capture_family=f__Chromobacteriaceae:capture_genus=g__Aquitalea:capture_order=o__Burkholderiales:capture_phylum=p__Proteobacteria:capture_species=s__Aquitalea sp003693445:evalue=2.46e-56:gapopen=0.0:heptad=MCP-52H:length=139.0:mismatch=41.0:qcovhsp=96.5:qend=139.0:qstart=1.0:ref_name=GB_GCA_002083825.1_protein.faa_DAZV01000059.1_40@PF00015_full_PFAM.411.583:scovhsp=80.8:send=172.0:sstart=34.0],(42ac3ec6-4e11-4a7f-a7ff-f37e284b0e09_3@MCPsignal.86.241:5e-09[&&NHX:Sample=rhiztom2:Type=capture:besthit=73.2:bitscore=192.0:capture_class=c__Gammaproteobacteria:capture_domain=d__Bacteria:capture_family=f__Chromobacteriaceae:capture_genus=g__Aquitalea:capture_order=o__Burkholderiales:capture_phylum=p__Proteobacteria:capture_species=s__Aquitalea sp003693445:evalue=3.83e-63:gapopen=0.0:heptad=MCP-40H:length=149.0:mismatch=40.0:qcovhsp=96.1:qend=150.0:qstart=2.0:ref_name=GB_GCA_002083825.1_protein.faa_DAZV01000059.1_40@PF00015_full_PFAM.411.583:scovhsp=86.6:send=172.0:sstart=24.0],aeec3576-4f6e-4f80-ae49-b623a19d2308_6@MCPsignal.101.281:6e-09[&&NHX:Sample=rhiztom2:Type=capture:besthit=68.6:bitscore=206.0:capture_class=c__Gammaproteobacteria:capture_domain=d__Bacteria:capture_family=f__Chromobacteriaceae:capture_genus=g__Aquitalea:capture_order=o__Burkholderiales:capture_phylum=p__Proteobacteria:capture_species=s__Aquitalea sp003693445:evalue=4.79e-68:gapopen=0.0:heptad=MCP-52H:length=172.0:mismatch=54.0:qcovhsp=95.6:qend=177.0:qstart=6.0:ref_name=GB_GCA_002083825.1_protein.faa_DAZV01000059.1_40@PF00015_full_PFAM.411.583:scovhsp=100.0:send=172.0:sstart=1.0])0:5e-09[&&NHX:Sample_counter=rhiztom2--2:Type_counter=capture--2:besthit_avg=70.9:besthit_max=73.2:besthit_min=68.6:besthit_std=3.2526911934581246:besthit_sum=141.8:bitscore_avg=199.0:bitscore_max=206.0:bitscore_min=192.0:bitscore_std=9.899494936611665:bitscore_sum=398.0:capture_class_counter=c__Gammaproteobacteria--2:capture_domain_counter=d__Bacteria--2:capture_family_counter=f__Chromobacteriaceae--2:capture_genus_counter=g__Aquitalea--2:capture_order_counter=o__Burkholderiales--2:capture_phylum_counter=p__Proteobacteria--2:capture_species_counter=s__Aquitalea sp003693445--2:evalue_avg=1.9150239499999997e-63:evalue_max=3.83e-63:evalue_min=4.79e-68:evalue_std=2.708185101529658e-63:evalue_sum=3.8300478999999995e-63:gapopen_avg=0.0:gapopen_max=0.0:gapopen_min=0.0:gapopen_std=0.0:gapopen_sum=0.0:gtdb_class_counter=:gtdb_domain_counter=:gtdb_family_counter=:gtdb_genus_counter=:gtdb_order_counter=:gtdb_phylum_counter=:gtdb_species_counter=:heptad_counter=MCP-40H--1||MCP-52H--1:lbd_counter=:length_avg=160.5:length_max=172.0:length_min=149.0:length_std=16.263455967290593:length_sum=321.0:mismatch_avg=47.0:mismatch_max=54.0:mismatch_min=40.0:mismatch_std=9.899494936611665:mismatch_sum=94.0:name=N373998:qcovhsp_avg=95.85:qcovhsp_max=96.1:qcovhsp_min=95.6:qcovhsp_std=0.3535533905932738:qcovhsp_sum=191.7:qend_avg=163.5:qend_max=177.0:qend_min=150.0:qend_std=19.091883092036785:qend_sum=327.0:qstart_avg=4.0:qstart_max=6.0:qstart_min=2.0:qstart_std=2.8284271247461903:qstart_sum=8.0:ref_name_counter=GB_GCA_002083825.1_protein.faa_DAZV01000059.1_40@PF00015_full_PFAM.411.583--2:scovhsp_avg=93.3:scovhsp_max=100.0:scovhsp_min=86.6:scovhsp_std=9.475230867899741:scovhsp_sum=186.6:send_avg=172.0:send_max=172.0:send_min=172.0:send_std=0.0:send_sum=344.0:sstart_avg=12.5:sstart_max=24.0:sstart_min=1.0:sstart_std=16.263455967290593:sstart_sum=25.0])0:5e-09[&&NHX:Sample_counter=rhiztom2--3:Type_counter=capture--3:besthit_avg=70.76666666666667:besthit_max=73.2:besthit_min=68.6:besthit_std=2.311565126344779:besthit_sum=212.3:bitscore_avg=191.0:bitscore_max=206.0:bitscore_min=175.0:bitscore_std=15.524174696260024:bitscore_sum=573.0:capture_class_counter=c__Gammaproteobacteria--3:capture_domain_counter=d__Bacteria--3:capture_family_counter=f__Chromobacteriaceae--3:capture_genus_counter=g__Aquitalea--3:capture_order_counter=o__Burkholderiales--3:capture_phylum_counter=p__Proteobacteria--3:capture_species_counter=s__Aquitalea sp003693445--3:evalue_avg=8.200001276682633e-57:evalue_max=2.46e-56:evalue_min=4.79e-68:evalue_std=1.420281551642533e-56:evalue_sum=2.46000038300479e-56:gapopen_avg=0.0:gapopen_max=0.0:gapopen_min=0.0:gapopen_std=0.0:gapopen_sum=0.0:gtdb_class_counter=:gtdb_domain_counter=:gtdb_family_counter=:gtdb_genus_counter=:gtdb_order_counter=:gtdb_phylum_counter=:gtdb_species_counter=:heptad_counter=MCP-40H--1||MCP-52H--2:lbd_counter=:length_avg=153.33333333333334:length_max=172.0:length_min=139.0:length_std=16.921386861996073:length_sum=460.0:mismatch_avg=45.0:mismatch_max=54.0:mismatch_min=40.0:mismatch_std=7.810249675906654:mismatch_sum=135.0:name=N373999:qcovhsp_avg=96.06666666666666:qcovhsp_max=96.5:qcovhsp_min=95.6:qcovhsp_std=0.4509249752822922:qcovhsp_sum=288.2:qend_avg=155.33333333333334:qend_max=177.0:qend_min=139.0:qend_std=19.553345834749955:qend_sum=466.0:qstart_avg=3.0:qstart_max=6.0:qstart_min=1.0:qstart_std=2.6457513110645907:qstart_sum=9.0:ref_name_counter=GB_GCA_002083825.1_protein.faa_DAZV01000059.1_40@PF00015_full_PFAM.411.583--3:scovhsp_avg=89.13333333333333:scovhsp_max=100.0:scovhsp_min=80.8:scovhsp_std=9.847503913852147:scovhsp_sum=267.4:send_avg=172.0:send_max=172.0:send_min=172.0:send_std=0.0:send_sum=516.0:sstart_avg=19.666666666666668:sstart_max=34.0:sstart_min=1.0:sstart_std=16.921386861996073:sstart_sum=59.0],d375c00a-2eb4-4b2d-afed-710962eaa5e2_6@MCPsignal.166.340:0.0325026[&&NHX:Sample=rhiztom2:Type=capture:besthit=65.1:bitscore=183.0:capture_class=c__Gammaproteobacteria:capture_domain=d__Bacteria:capture_family=f__Chromobacteriaceae:capture_genus=g__Aquitalea:capture_order=o__Burkholderiales:capture_phylum=p__Proteobacteria:capture_species=s__Aquitalea sp003693445:evalue=3.51e-59:gapopen=0.0:heptad=MCP-40H:length=169.0:mismatch=59.0:qcovhsp=97.1:qend=169.0:qstart=1.0:ref_name=GB_GCA_002083825.1_protein.faa_DAZV01000059.1_40@PF00015_full_PFAM.411.583:scovhsp=98.3:send=172.0:sstart=4.0])0.928:0.012124[&&NHX:Sample_counter=rhiztom2--4:Type_counter=capture--4:besthit_avg=69.35:besthit_max=73.2:besthit_min=65.1:besthit_std=3.404408906109844:besthit_sum=277.4:bitscore_avg=189.0:bitscore_max=206.0:bitscore_min=175.0:bitscore_std=13.291601358251256:bitscore_sum=756.0:capture_class_counter=c__Gammaproteobacteria--4:capture_domain_counter=d__Bacteria--4:capture_family_counter=f__Chromobacteriaceae--4:capture_genus_counter=g__Aquitalea--4:capture_order_counter=o__Burkholderiales--4:capture_phylum_counter=p__Proteobacteria--4:capture_species_counter=s__Aquitalea sp003693445--4:evalue_avg=6.158775957511975e-57:evalue_max=2.46e-56:evalue_min=4.79e-68:evalue_std=1.229416049500337e-56:evalue_sum=2.46351038300479e-56:gapopen_avg=0.0:gapopen_max=0.0:gapopen_min=0.0:gapopen_std=0.0:gapopen_sum=0.0:gtdb_class_counter=:gtdb_domain_counter=:gtdb_family_counter=:gtdb_genus_counter=:gtdb_order_counter=:gtdb_phylum_counter=:gtdb_species_counter=:heptad_counter=MCP-40H--2||MCP-52H--2:lbd_counter=:length_avg=157.25:length_max=172.0:length_min=139.0:length_std=15.88238017426859:length_sum=629.0:mismatch_avg=48.5:mismatch_max=59.0:mismatch_min=40.0:mismatch_std=9.46924847422786:mismatch_sum=194.0:name=N374001:qcovhsp_avg=96.32499999999999:qcovhsp_max=97.1:qcovhsp_min=95.6:qcovhsp_std=0.6344288770224766:qcovhsp_sum=385.29999999999995:qend_avg=158.75:qend_max=177.0:qend_min=139.0:qend_std=17.36615482291153:qend_sum=635.0:qstart_avg=2.5:qstart_max=6.0:qstart_min=1.0:qstart_std=2.3804761428476167:qstart_sum=10.0:ref_name_counter=GB_GCA_002083825.1_protein.faa_DAZV01000059.1_40@PF00015_full_PFAM.411.583--4:scovhsp_avg=91.42500000000001:scovhsp_max=100.0:scovhsp_min=80.8:scovhsp_std=9.255043669985213:scovhsp_sum=365.70000000000005:send_avg=172.0:send_max=172.0:send_min=172.0:send_std=0.0:send_sum=688.0:sstart_avg=15.75:sstart_max=34.0:sstart_min=1.0:sstart_std=15.88238017426859:sstart_sum=63.0],(4d3a32f2-6c25-402c-a782-1b58dff70de4_2@MCPsignal.75.257:7e-09[&&NHX:Sample=rhiztom2:Type=capture:capture_class=c__Gammaproteobacteria:capture_domain=d__Bacteria:capture_family=f__Chromobacteriaceae:capture_genus=g__Aquitalea:capture_order=o__Burkholderiales:capture_phylum=p__Proteobacteria:capture_species=s__Aquitalea sp003693445:heptad=MCP-52H],(ded30a0b-7ddc-44e3-a519-c50655ebc871_5@MCPsignal.131.304:5e-09[&&NHX:Sample=rhiztom1:Type=capture:besthit=69.1:bitscore=197.0:capture_class=c__Gammaproteobacteria:capture_domain=d__Bacteria:capture_family=f__Chromobacteriaceae:capture_genus=g__Aquitalea:capture_order=o__Burkholderiales:capture_phylum=p__Proteobacteria:capture_species=s__Aquitalea sp003693445:evalue=8.09e-65:gapopen=0.0:heptad=MCP-52H:length=165.0:mismatch=51.0:qcovhsp=95.4:qend=173.0:qstart=9.0:ref_name=GB_GCA_002083825.1_protein.faa_DAZV01000059.1_40@PF00015_full_PFAM.411.583:scovhsp=95.9:send=168.0:sstart=4.0],66a82632-8998-4f17-b2b7-aa0d3b67d854_2@MCPsignal.133.311:0.00876397[&&NHX:Sample=rhiztom1:Type=capture:capture_class=c__Gammaproteobacteria:capture_domain=d__Bacteria:capture_family=f__Chromobacteriaceae:capture_genus=g__Aquitalea:capture_order=o__Burkholderiales:capture_phylum=p__Proteobacteria:capture_species=s__Aquitalea sp003693445:heptad=MCP-52H])0:1.8e-08[&&NHX:Sample_counter=rhiztom1--2:Type_counter=capture--2:besthit_avg=69.1:besthit_max=69.1:besthit_min=69.1:besthit_std=0:besthit_sum=69.1:bitscore_avg=197.0:bitscore_max=197.0:bitscore_min=197.0:bitscore_std=0:bitscore_sum=197.0:capture_class_counter=c__Gammaproteobacteria--2:capture_domain_counter=d__Bacteria--2:capture_family_counter=f__Chromobacteriaceae--2:capture_genus_counter=g__Aquitalea--2:capture_order_counter=o__Burkholderiales--2:capture_phylum_counter=p__Proteobacteria--2:capture_species_counter=s__Aquitalea sp003693445--2:evalue_avg=8.09e-65:evalue_max=8.09e-65:evalue_min=8.09e-65:evalue_std=0:evalue_sum=8.09e-65:gapopen_avg=0.0:gapopen_max=0.0:gapopen_min=0.0:gapopen_std=0:gapopen_sum=0.0:gtdb_class_counter=:gtdb_domain_counter=:gtdb_family_counter=:gtdb_genus_counter=:gtdb_order_counter=:gtdb_phylum_counter=:gtdb_species_counter=:heptad_counter=MCP-52H--2:lbd_counter=:length_avg=165.0:length_max=165.0:length_min=165.0:length_std=0:length_sum=165.0:mismatch_avg=51.0:mismatch_max=51.0:mismatch_min=51.0:mismatch_std=0:mismatch_sum=51.0:name=N374005:qcovhsp_avg=95.4:qcovhsp_max=95.4:qcovhsp_min=95.4:qcovhsp_std=0:qcovhsp_sum=95.4:qend_avg=173.0:qend_max=173.0:qend_min=173.0:qend_std=0:qend_sum=173.0:qstart_avg=9.0:qstart_max=9.0:qstart_min=9.0:qstart_std=0:qstart_sum=9.0:ref_name_counter=GB_GCA_002083825.1_protein.faa_DAZV01000059.1_40@PF00015_full_PFAM.411.583--1:scovhsp_avg=95.9:scovhsp_max=95.9:scovhsp_min=95.9:scovhsp_std=0:scovhsp_sum=95.9:send_avg=168.0:send_max=168.0:send_min=168.0:send_std=0:send_sum=168.0:sstart_avg=4.0:sstart_max=4.0:sstart_min=4.0:sstart_std=0:sstart_sum=4.0])0.335:0.000786214[&&NHX:Sample_counter=rhiztom1--2||rhiztom2--1:Type_counter=capture--3:besthit_avg=69.1:besthit_max=69.1:besthit_min=69.1:besthit_std=0:besthit_sum=69.1:bitscore_avg=197.0:bitscore_max=197.0:bitscore_min=197.0:bitscore_std=0:bitscore_sum=197.0:capture_class_counter=c__Gammaproteobacteria--3:capture_domain_counter=d__Bacteria--3:capture_family_counter=f__Chromobacteriaceae--3:capture_genus_counter=g__Aquitalea--3:capture_order_counter=o__Burkholderiales--3:capture_phylum_counter=p__Proteobacteria--3:capture_species_counter=s__Aquitalea sp003693445--3:evalue_avg=8.09e-65:evalue_max=8.09e-65:evalue_min=8.09e-65:evalue_std=0:evalue_sum=8.09e-65:gapopen_avg=0.0:gapopen_max=0.0:gapopen_min=0.0:gapopen_std=0:gapopen_sum=0.0:gtdb_class_counter=:gtdb_domain_counter=:gtdb_family_counter=:gtdb_genus_counter=:gtdb_order_counter=:gtdb_phylum_counter=:gtdb_species_counter=:heptad_counter=MCP-52H--3:lbd_counter=:length_avg=165.0:length_max=165.0:length_min=165.0:length_std=0:length_sum=165.0:mismatch_avg=51.0:mismatch_max=51.0:mismatch_min=51.0:mismatch_std=0:mismatch_sum=51.0:name=N374006:qcovhsp_avg=95.4:qcovhsp_max=95.4:qcovhsp_min=95.4:qcovhsp_std=0:qcovhsp_sum=95.4:qend_avg=173.0:qend_max=173.0:qend_min=173.0:qend_std=0:qend_sum=173.0:qstart_avg=9.0:qstart_max=9.0:qstart_min=9.0:qstart_std=0:qstart_sum=9.0:ref_name_counter=GB_GCA_002083825.1_protein.faa_DAZV01000059.1_40@PF00015_full_PFAM.411.583--1:scovhsp_avg=95.9:scovhsp_max=95.9:scovhsp_min=95.9:scovhsp_std=0:scovhsp_sum=95.9:send_avg=168.0:send_max=168.0:send_min=168.0:send_std=0:send_sum=168.0:sstart_avg=4.0:sstart_max=4.0:sstart_min=4.0:sstart_std=0:sstart_sum=4.0])0.798:0.0427989[&&NHX:Sample_counter=rhiztom1--2||rhiztom2--5:Type_counter=capture--7:besthit_avg=69.3:besthit_max=73.2:besthit_min=65.1:besthit_std=2.9504236983863894:besthit_sum=346.5:bitscore_avg=190.6:bitscore_max=206.0:bitscore_min=175.0:bitscore_std=12.05404496424333:bitscore_sum=953.0:capture_class_counter=c__Gammaproteobacteria--7:capture_domain_counter=d__Bacteria--7:capture_family_counter=f__Chromobacteriaceae--7:capture_genus_counter=g__Aquitalea--7:capture_order_counter=o__Burkholderiales--7:capture_phylum_counter=p__Proteobacteria--7:capture_species_counter=s__Aquitalea sp003693445--7:evalue_avg=4.9270207821895796e-57:evalue_max=2.46e-56:evalue_min=4.79e-68:evalue_std=1.099754021439993e-56:evalue_sum=2.46351039109479e-56:gapopen_avg=0.0:gapopen_max=0.0:gapopen_min=0.0:gapopen_std=0.0:gapopen_sum=0.0:gtdb_class_counter=:gtdb_domain_counter=:gtdb_family_counter=:gtdb_genus_counter=:gtdb_order_counter=:gtdb_phylum_counter=:gtdb_species_counter=:heptad_counter=MCP-40H--2||MCP-52H--5:lbd_counter=:length_avg=158.8:length_max=172.0:length_min=139.0:length_std=14.184498581197715:length_sum=794.0:mismatch_avg=49.0:mismatch_max=59.0:mismatch_min=40.0:mismatch_std=8.276472678623424:mismatch_sum=245.0:name=N374007:qcovhsp_avg=96.13999999999999:qcovhsp_max=97.1:qcovhsp_min=95.4:qcovhsp_std=0.6877499545619736:qcovhsp_sum=480.69999999999993:qend_avg=161.6:qend_max=177.0:qend_min=139.0:qend_std=16.334013591276335:qend_sum=808.0:qstart_avg=3.8:qstart_max=9.0:qstart_min=1.0:qstart_std=3.5637059362410923:qstart_sum=19.0:ref_name_counter=GB_GCA_002083825.1_protein.faa_DAZV01000059.1_40@PF00015_full_PFAM.411.583--5:scovhsp_avg=92.32000000000001:scovhsp_max=100.0:scovhsp_min=80.8:scovhsp_std=8.261174250674056:scovhsp_sum=461.6:send_avg=171.2:send_max=172.0:send_min=168.0:send_std=1.7888543819998317:send_sum=856.0:sstart_avg=13.4:sstart_max=34.0:sstart_min=1.0:sstart_std=14.72412985544477:sstart_sum=67.0])0.421:0.0133689[&&NHX:Sample_counter=rhiztom1--2||rhiztom2--6:Type_counter=capture--8:besthit_avg=69.3:besthit_max=73.2:besthit_min=65.1:besthit_std=2.9504236983863894:besthit_sum=346.5:bitscore_avg=190.6:bitscore_max=206.0:bitscore_min=175.0:bitscore_std=12.054044964243332:bitscore_sum=953.0:capture_class_counter=c__Bacilli--1||c__Gammaproteobacteria--7:capture_domain_counter=d__Bacteria--8:capture_family_counter=f__Chromobacteriaceae--7||f__Paenibacillaceae--1:capture_genus_counter=g__Aquitalea--7||g__Cohnella--1:capture_order_counter=o__Burkholderiales--7||o__Paenibacillales--1:capture_phylum_counter=p__Firmicutes--1||p__Proteobacteria--7:capture_species_counter=s__Aquitalea sp003693445--7||s__Cohnella sp003208555--1:evalue_avg=4.9270207821895796e-57:evalue_max=2.46e-56:evalue_min=4.79e-68:evalue_std=1.0997540214399928e-56:evalue_sum=2.46351039109479e-56:gapopen_avg=0.0:gapopen_max=0.0:gapopen_min=0.0:gapopen_std=0.0:gapopen_sum=0.0:gtdb_class_counter=:gtdb_domain_counter=:gtdb_family_counter=:gtdb_genus_counter=:gtdb_order_counter=:gtdb_phylum_counter=:gtdb_species_counter=:heptad_counter=MCP-40H--2||MCP-52H--6:lbd_counter=:length_avg=158.8:length_max=172.0:length_min=139.0:length_std=14.184498581197715:length_sum=794.0:mismatch_avg=49.0:mismatch_max=59.0:mismatch_min=40.0:mismatch_std=8.276472678623424:mismatch_sum=245.0:name=N374008:qcovhsp_avg=96.14000000000001:qcovhsp_max=97.1:qcovhsp_min=95.4:qcovhsp_std=0.6877499545619736:qcovhsp_sum=480.70000000000005:qend_avg=161.6:qend_max=177.0:qend_min=139.0:qend_std=16.334013591276335:qend_sum=808.0:qstart_avg=3.8:qstart_max=9.0:qstart_min=1.0:qstart_std=3.5637059362410923:qstart_sum=19.0:ref_name_counter=GB_GCA_002083825.1_protein.faa_DAZV01000059.1_40@PF00015_full_PFAM.411.583--5:scovhsp_avg=92.32000000000001:scovhsp_max=100.0:scovhsp_min=80.8:scovhsp_std=8.261174250674056:scovhsp_sum=461.6:send_avg=171.2:send_max=172.0:send_min=168.0:send_std=1.7888543819998317:send_sum=856.0:sstart_avg=13.4:sstart_max=34.0:sstart_min=1.0:sstart_std=14.724129855444769:sstart_sum=67.0])0.83:0.0164158[&&NHX:Sample_counter=rhiztom1--3||rhiztom2--7:Type_counter=capture--10:besthit_avg=69.82857142857142:besthit_max=73.2:besthit_min=65.1:besthit_std=2.576634940973913:besthit_sum=488.79999999999995:bitscore_avg=171.71428571428572:bitscore_max=206.0:bitscore_min=112.0:bitscore_std=34.48533159530433:bitscore_sum=1202.0:capture_class_counter=c__Bacilli--1||c__Fimbriimonadia--1||c__Gammaproteobacteria--7||c__XYA12-FULL-58-9--1:capture_domain_counter=d__Bacteria--10:capture_family_counter=f__Chromobacteriaceae--7||f__Fimbriimonadaceae--1||f__Paenibacillaceae--1||f__XYA12-FULL-58-9--1:capture_genus_counter=g__Aquitalea--7||g__Cohnella--1||g__JACRCV01--1||g__UBA8783--1:capture_order_counter=o__Burkholderiales--7||o__Fimbriimonadales--1||o__Paenibacillales--1||o__XYA12-FULL-58-9--1:capture_phylum_counter=p__Armatimonadota--1||p__Firmicutes--1||p__Myxococcota--1||p__Proteobacteria--7:capture_species_counter=s__Aquitalea sp003693445--7||s__Cohnella sp003208555--1||s__JACRCV01 sp016218825--1||s__UBA8783 sp003516955--1:evalue_avg=3.7857142862e-33:evalue_max=2.65e-32:evalue_min=4.79e-68:evalue_std=1.0016058534530343e-32:evalue_sum=2.65000000034e-32:gapopen_avg=0.0:gapopen_max=0.0:gapopen_min=0.0:gapopen_std=0.0:gapopen_sum=0.0:gtdb_class_counter=:gtdb_domain_counter=:gtdb_family_counter=:gtdb_genus_counter=:gtdb_order_counter=:gtdb_phylum_counter=:gtdb_species_counter=:heptad_counter=MCP-40H--4||MCP-52H--6:lbd_counter=:length_avg=143.14285714285714:length_max=172.0:length_min=91.0:length_std=30.09113142565747:length_sum=1002.0:mismatch_avg=43.57142857142857:mismatch_max=59.0:mismatch_min=26.0:mismatch_std=11.702665549026895:mismatch_sum=305.0:name=N374009:qcovhsp_avg=96.57142857142857:qcovhsp_max=97.8:qcovhsp_min=95.4:qcovhsp_std=0.9304376850247866:qcovhsp_sum=676.0:qend_avg=145.28571428571428:qend_max=177.0:qend_min=91.0:qend_std=31.857569930940464:qend_sum=1017.0:qstart_avg=3.142857142857143:qstart_max=9.0:qstart_min=1.0:qstart_std=3.1320159337914952:qstart_sum=22.0:ref_name_counter=GB_GCA_002083825.1_protein.faa_DAZV01000059.1_40@PF00015_full_PFAM.411.583--5||GB_GCA_005883405.1_protein.faa_VBGG01000368.1_8@PF00015_full_PFAM.420.578--1||GB_GCA_019239775.1_protein.faa_JAFAZN010000304.1_38@PF00015_full_PFAM.544.718--1:scovhsp_avg=84.0:scovhsp_max=100.0:scovhsp_min=52.3:scovhsp_std=16.94107434609742:scovhsp_sum=588.0:send_avg=168.28571428571428:send_max=172.0:send_min=158.0:send_std=5.468524655221177:send_sum=1178.0:sstart_avg=26.142857142857142:sstart_max=74.0:sstart_min=1.0:sstart_std=26.523125578939418:sstart_sum=183.0],(fd2e9d4c-59a7-4d12-b18b-619b2034e71c_3@MCPsignal.149.288:0.0588382[&&NHX:Sample=rhiztom1:Type=capture:besthit=73.2:bitscore=175.0:capture_class=c__Gammaproteobacteria:capture_domain=d__Bacteria:capture_family=f__Burkholderiaceae:capture_genus=g__Janthinobacterium:capture_order=o__Burkholderiales:capture_phylum=p__Proteobacteria:capture_species=s__Janthinobacterium sp014379395:evalue=3.01e-56:gapopen=0.0:heptad=MCP-52H:length=138.0:mismatch=37.0:qcovhsp=99.3:qend=139.0:qstart=2.0:ref_name=GB_GCA_011057325.1_protein.faa_DSGV01000024.1_76@PF00015_full_PFAM.400.596:scovhsp=70.4:send=139.0:sstart=2.0],6a7e7210-7d7e-49c5-821a-6f3722610bba_1@MCPsignal.562.744:0.118547[&&NHX:Sample=rhiztom2:Type=capture:capture_class=c__Gammaproteobacteria:capture_domain=d__Bacteria:capture_family=f__Ectothiorhodospiraceae:capture_genus=g__Thioalkalivibrio_A:capture_order=o__Ectothiorhodospirales:capture_phylum=p__Proteobacteria:capture_species=s__Thioalkalivibrio_A sulfidiphilus:heptad=MCP-52H])0.857:0.0331232[&&NHX:Sample_counter=rhiztom1--1||rhiztom2--1:Type_counter=capture--2:besthit_avg=73.2:besthit_max=73.2:besthit_min=73.2:besthit_std=0:besthit_sum=73.2:bitscore_avg=175.0:bitscore_max=175.0:bitscore_min=175.0:bitscore_std=0:bitscore_sum=175.0:capture_class_counter=c__Gammaproteobacteria--2:capture_domain_counter=d__Bacteria--2:capture_family_counter=f__Burkholderiaceae--1||f__Ectothiorhodospiraceae--1:capture_genus_counter=g__Janthinobacterium--1||g__Thioalkalivibrio_A--1:capture_order_counter=o__Burkholderiales--1||o__Ectothiorhodospirales--1:capture_phylum_counter=p__Proteobacteria--2:capture_species_counter=s__Janthinobacterium sp014379395--1||s__Thioalkalivibrio_A sulfidiphilus--1:evalue_avg=3.01e-56:evalue_max=3.01e-56:evalue_min=3.01e-56:evalue_std=0:evalue_sum=3.01e-56:gapopen_avg=0.0:gapopen_max=0.0:gapopen_min=0.0:gapopen_std=0:gapopen_sum=0.0:gtdb_class_counter=:gtdb_domain_counter=:gtdb_family_counter=:gtdb_genus_counter=:gtdb_order_counter=:gtdb_phylum_counter=:gtdb_species_counter=:heptad_counter=MCP-52H--2:lbd_counter=:length_avg=138.0:length_max=138.0:length_min=138.0:length_std=0:length_sum=138.0:mismatch_avg=37.0:mismatch_max=37.0:mismatch_min=37.0:mismatch_std=0:mismatch_sum=37.0:name=N374012:qcovhsp_avg=99.3:qcovhsp_max=99.3:qcovhsp_min=99.3:qcovhsp_std=0:qcovhsp_sum=99.3:qend_avg=139.0:qend_max=139.0:qend_min=139.0:qend_std=0:qend_sum=139.0:qstart_avg=2.0:qstart_max=2.0:qstart_min=2.0:qstart_std=0:qstart_sum=2.0:ref_name_counter=GB_GCA_011057325.1_protein.faa_DSGV01000024.1_76@PF00015_full_PFAM.400.596--1:scovhsp_avg=70.4:scovhsp_max=70.4:scovhsp_min=70.4:scovhsp_std=0:scovhsp_sum=70.4:send_avg=139.0:send_max=139.0:send_min=139.0:send_std=0:send_sum=139.0:sstart_avg=2.0:sstart_max=2.0:sstart_min=2.0:sstart_std=0:sstart_sum=2.0])0.555:0.000576712[&&NHX:Sample_counter=rhiztom1--4||rhiztom2--8:Type_counter=capture--12:besthit_avg=70.25:besthit_max=73.2:besthit_min=65.1:besthit_std=2.666726189811881:besthit_sum=562.0:bitscore_avg=172.125:bitscore_max=206.0:bitscore_min=112.0:bitscore_std=31.948339997117667:bitscore_sum=1377.0:capture_class_counter=c__Bacilli--1||c__Fimbriimonadia--1||c__Gammaproteobacteria--9||c__XYA12-FULL-58-9--1:capture_domain_counter=d__Bacteria--12:capture_family_counter=f__Burkholderiaceae--1||f__Chromobacteriaceae--7||f__Ectothiorhodospiraceae--1||f__Fimbriimonadaceae--1||f__Paenibacillaceae--1||f__XYA12-FULL-58-9--1:capture_genus_counter=g__Aquitalea--7||g__Cohnella--1||g__JACRCV01--1||g__Janthinobacterium--1||g__Thioalkalivibrio_A--1||g__UBA8783--1:capture_order_counter=o__Burkholderiales--8||o__Ectothiorhodospirales--1||o__Fimbriimonadales--1||o__Paenibacillales--1||o__XYA12-FULL-58-9--1:capture_phylum_counter=p__Armatimonadota--1||p__Firmicutes--1||p__Myxococcota--1||p__Proteobacteria--9:capture_species_counter=s__Aquitalea sp003693445--7||s__Cohnella sp003208555--1||s__JACRCV01 sp016218825--1||s__Janthinobacterium sp014379395--1||s__Thioalkalivibrio_A sulfidiphilus--1||s__UBA8783 sp003516955--1:evalue_avg=3.312500000425e-33:evalue_max=2.65e-32:evalue_min=4.79e-68:evalue_std=9.369164850550029e-33:evalue_sum=2.65000000034e-32:gapopen_avg=0.0:gapopen_max=0.0:gapopen_min=0.0:gapopen_std=0.0:gapopen_sum=0.0:gtdb_class_counter=:gtdb_domain_counter=:gtdb_family_counter=:gtdb_genus_counter=:gtdb_order_counter=:gtdb_phylum_counter=:gtdb_species_counter=:heptad_counter=MCP-40H--4||MCP-52H--8:lbd_counter=:length_avg=142.5:length_max=172.0:length_min=91.0:length_std=27.918248000699677:length_sum=1140.0:mismatch_avg=42.75:mismatch_max=59.0:mismatch_min=26.0:mismatch_std=11.080871549012482:mismatch_sum=342.0:name=N374013:qcovhsp_avg=96.9125:qcovhsp_max=99.3:qcovhsp_min=95.4:qcovhsp_std=1.293320753497975:qcovhsp_sum=775.3:qend_avg=144.5:qend_max=177.0:qend_min=91.0:qend_std=29.57798409048769:qend_sum=1156.0:qstart_avg=3.0:qstart_max=9.0:qstart_min=1.0:qstart_std=2.9277002188455996:qstart_sum=24.0:ref_name_counter=GB_GCA_002083825.1_protein.faa_DAZV01000059.1_40@PF00015_full_PFAM.411.583--5||GB_GCA_005883405.1_protein.faa_VBGG01000368.1_8@PF00015_full_PFAM.420.578--1||GB_GCA_011057325.1_protein.faa_DSGV01000024.1_76@PF00015_full_PFAM.400.596--1||GB_GCA_019239775.1_protein.faa_JAFAZN010000304.1_38@PF00015_full_PFAM.544.718--1:scovhsp_avg=82.3:scovhsp_max=100.0:scovhsp_min=52.3:scovhsp_std=16.404877323527902:scovhsp_sum=658.4:send_avg=164.625:send_max=172.0:send_min=139.0:send_std=11.525592640479957:send_sum=1317.0:sstart_avg=23.125:sstart_max=74.0:sstart_min=1.0:sstart_std=25.996909156941825:sstart_sum=185.0])0.891:0.0124706[&&NHX:Sample_counter=rhiztom1--5||rhiztom2--16||rhiztom3--10:Type_counter=GTDB--1||capture--31:besthit_avg=70.4727272727273:besthit_max=87.4:besthit_min=58.9:besthit_std=7.132900419763929:besthit_sum=1550.4000000000005:bitscore_avg=165.5909090909091:bitscore_max=206.0:bitscore_min=101.0:bitscore_std=30.877112946260116:bitscore_sum=3643.0:capture_class_counter=c__Bacilli--1||c__Desulfovibrionia--8||c__Fimbriimonadia--1||c__Gammaproteobacteria--17||c__Gemmatimonadetes--1||c__MBNT15--1||c__Myxococcia--1||c__XYA12-FULL-58-9--1:capture_domain_counter=d__Bacteria--31:capture_family_counter=f__40CM-4-68-19--1||f__Aeromonadaceae--3||f__Burkholderiaceae--2||f__Chromobacteriaceae--7||f__Desulfovibrionaceae--8||f__Ectothiorhodospiraceae--1||f__Fimbriimonadaceae--1||f__Gemmatimonadaceae--1||f__MBNT15--1||f__Oleiphilaceae--3||f__Paenibacillaceae--1||f__Pseudomonadaceae--1||f__XYA12-FULL-58-9--1:capture_genus_counter=g__40CM-4-68-19--1||g__Aquitalea--7||g__Cohnella--1||g__JACDHQ01--1||g__JACRCV01--1||g__Janthinobacterium--2||g__Marinobacter--3||g__Megalodesulfovibrio--4||g__Pseudodesulfovibrio--1||g__Pseudomonas_E--1||g__Solidesulfovibrio--2||g__Thioalkalivibrio_A--1||g__UBA2219--1||g__UBA6814--1||g__UBA8783--1||g__Zobellella_D--3:capture_order_counter=o__Burkholderiales--9||o__Desulfovibrionales--8||o__Ectothiorhodospirales--1||o__Enterobacterales--3||o__Fimbriimonadales--1||o__Gemmatimonadales--1||o__MBNT15--1||o__Myxococcales--1||o__Paenibacillales--1||o__Pseudomonadales--4||o__XYA12-FULL-58-9--1:capture_phylum_counter=p__Armatimonadota--1||p__Desulfobacterota_E--1||p__Desulfobacterota_I--8||p__Firmicutes--1||p__Gemmatimonadota--1||p__Myxococcota--2||p__Proteobacteria--17:capture_species_counter=s__40CM-4-68-19 sp005879805--1||s__Aquitalea sp003693445--7||s__Cohnella sp003208555--1||s__JACDHQ01 sp013820975--1||s__JACRCV01 sp016218825--1||s__Janthinobacterium sp014379395--2||s__Marinobacter santoriniensis--2||s__Marinobacter segnicrescens--1||s__Megalodesulfovibrio gigas--4||s__Pseudodesulfovibrio mercurii--1||s__Pseudomonas_E sp002439135--1||s__Solidesulfovibrio magneticus_A--2||s__Thioalkalivibrio_A sulfidiphilus--1||s__UBA2219 sp002327765--1||s__UBA6814 sp002452635--1||s__UBA8783 sp003516955--1||s__Zobellella_D taiwanensis--3:evalue_avg=2.3364921364181975e-29:evalue_max=5.14e-28:evalue_min=4.79e-68:evalue_std=1.0958488134287806e-28:evalue_sum=5.140282700120034e-28:gapopen_avg=0.045454545454545456:gapopen_max=1.0:gapopen_min=0.0:gapopen_std=0.21320071635561044:gapopen_sum=1.0:gtdb_class_counter=c__Sericytochromatia--1:gtdb_domain_counter=d__Bacteria--1:gtdb_family_counter=f__UBA4093--1:gtdb_genus_counter=g__UBA4093--1:gtdb_order_counter=o__S15B-MN24--1:gtdb_phylum_counter=p__Cyanobacteria--1:gtdb_species_counter=s__UBA4093 sp002083825--1:heptad_counter=MCP-40H--10||MCP-52H--22:lbd_counter=:lca_tree=s__UBA4093 sp002083825:length_avg=138.0:length_max=172.0:length_min=91.0:length_std=29.29813906003165:length_sum=3036.0:mismatch_avg=41.72727272727273:mismatch_max=69.0:mismatch_min=12.0:mismatch_std=15.09077869864911:mismatch_sum=918.0:name=N374014:qcovhsp_avg=97.73181818181818:qcovhsp_max=100.0:qcovhsp_min=95.4:qcovhsp_std=1.4065785450742547:qcovhsp_sum=2150.1:qend_avg=139.45454545454547:qend_max=177.0:qend_min=91.0:qend_std=30.481418653285857:qend_sum=3068.0:qstart_avg=2.5:qstart_max=9.0:qstart_min=1.0:qstart_std=2.1984843263788196:qstart_sum=55.0:ref_name_counter=GB_GCA_002083825.1_protein.faa_DAZV01000059.1_40@PF00015_full_PFAM.411.583--9||GB_GCA_005883405.1_protein.faa_VBGG01000368.1_8@PF00015_full_PFAM.420.578--1||GB_GCA_011053965.1_protein.faa_DSJO01000022.1_216@PF00015_full_PFAM.162.322--1||GB_GCA_011057325.1_protein.faa_DSGV01000012.1_60@PF00015_full_PFAM.438.612--3||GB_GCA_011057325.1_protein.faa_DSGV01000024.1_76@PF00015_full_PFAM.400.596--2||GB_GCA_019239775.1_protein.faa_JAFAZN010000098.1_50@PF00015_full_PFAM.556.728--1||GB_GCA_019239775.1_protein.faa_JAFAZN010000142.1_3@PF00015_full_PFAM.375.535--2||GB_GCA_019239775.1_protein.faa_JAFAZN010000304.1_38@PF00015_full_PFAM.544.718--3:scovhsp_avg=80.11363636363636:scovhsp_max=100.0:scovhsp_min=52.3:scovhsp_std=16.895457136800765:scovhsp_sum=1762.5:send_avg=158.45454545454547:send_max=172.0:send_min=118.0:send_std=17.475771725523238:send_sum=3486.0:sstart_avg=21.454545454545453:sstart_max=74.0:sstart_min=1.0:sstart_std=22.379257557639594:sstart_sum=472.0])0.897:0.0086308[&&NHX:Sample_counter=rhiztom1--6||rhiztom2--21||rhiztom3--10:Type_counter=GTDB--1||capture--37:besthit_avg=71.02692307692308:besthit_max=87.4:besthit_min=58.9:besthit_std=7.212464637961574:besthit_sum=1846.7000000000003:bitscore_avg=166.53846153846155:bitscore_max=206.0:bitscore_min=101.0:bitscore_std=29.220856618834116:bitscore_sum=4330.0:capture_class_counter=c__Acidobacteriae--1||c__Bacilli--1||c__Desulfovibrionia--8||c__Fimbriimonadia--1||c__Gammaproteobacteria--20||c__Gemmatimonadetes--1||c__MBNT15--1||c__Myxococcia--1||c__Sericytochromatia--2||c__XYA12-FULL-58-9--1:capture_domain_counter=d__Bacteria--37:capture_family_counter=f__40CM-4-68-19--1||f__Aeromonadaceae--6||f__Burkholderiaceae--2||f__Chromobacteriaceae--7||f__Desulfovibrionaceae--8||f__Ectothiorhodospiraceae--1||f__Fimbriimonadaceae--1||f__Gemmatimonadaceae--1||f__MBNT15--1||f__Oleiphilaceae--3||f__Paenibacillaceae--1||f__Pseudomonadaceae--1||f__UBA4093--2||f__UBA7541--1||f__XYA12-FULL-58-9--1:capture_genus_counter=g__40CM-4-68-19--1||g__Acidoferrum--1||g__Aquitalea--7||g__Cohnella--1||g__JACDHQ01--1||g__JACRCV01--1||g__Janthinobacterium--2||g__Marinobacter--3||g__Megalodesulfovibrio--4||g__Pseudodesulfovibrio--1||g__Pseudomonas_E--1||g__Solidesulfovibrio--2||g__Thioalkalivibrio_A--1||g__UBA2219--1||g__UBA4093--2||g__UBA6814--1||g__UBA8783--1||g__Zobellella_D--6:capture_order_counter=o__Acidoferrales--1||o__Burkholderiales--9||o__Desulfovibrionales--8||o__Ectothiorhodospirales--1||o__Enterobacterales--6||o__Fimbriimonadales--1||o__Gemmatimonadales--1||o__MBNT15--1||o__Myxococcales--1||o__Paenibacillales--1||o__Pseudomonadales--4||o__S15B-MN24--2||o__XYA12-FULL-58-9--1:capture_phylum_counter=p__Acidobacteriota--1||p__Armatimonadota--1||p__Cyanobacteria--2||p__Desulfobacterota_E--1||p__Desulfobacterota_I--8||p__Firmicutes--1||p__Gemmatimonadota--1||p__Myxococcota--2||p__Proteobacteria--20:capture_species_counter=s__40CM-4-68-19 sp005879805--1||s__Acidoferrum sp003223255--1||s__Aquitalea sp003693445--7||s__Cohnella sp003208555--1||s__JACDHQ01 sp013820975--1||s__JACRCV01 sp016218825--1||s__Janthinobacterium sp014379395--2||s__Marinobacter santoriniensis--2||s__Marinobacter segnicrescens--1||s__Megalodesulfovibrio gigas--4||s__Pseudodesulfovibrio mercurii--1||s__Pseudomonas_E sp002439135--1||s__Solidesulfovibrio magneticus_A--2||s__Thioalkalivibrio_A sulfidiphilus--1||s__UBA2219 sp002327765--1||s__UBA4093 sp002083825--2||s__UBA6814 sp002452635--1||s__UBA8783 sp003516955--1||s__Zobellella_D taiwanensis--6:evalue_avg=1.9770318077384746e-29:evalue_max=5.14e-28:evalue_min=4.79e-68:evalue_std=1.0080347182641632e-28:evalue_sum=5.140282700120034e-28:gapopen_avg=0.038461538461538464:gapopen_max=1.0:gapopen_min=0.0:gapopen_std=0.19611613513818404:gapopen_sum=1.0:gtdb_class_counter=c__Sericytochromatia--1:gtdb_domain_counter=d__Bacteria--1:gtdb_family_counter=f__UBA4093--1:gtdb_genus_counter=g__UBA4093--1:gtdb_order_counter=o__S15B-MN24--1:gtdb_phylum_counter=p__Cyanobacteria--1:gtdb_species_counter=s__UBA4093 sp002083825--1:heptad_counter=MCP-40H--11||MCP-52H--27:lbd_counter=:lca_tree=s__UBA4093 sp002083825:length_avg=137.92307692307693:length_max=172.0:length_min=91.0:length_std=28.411157071718254:length_sum=3586.0:mismatch_avg=41.0:mismatch_max=69.0:mismatch_min=12.0:mismatch_std=15.168388180686833:mismatch_sum=1066.0:name=N374015:qcovhsp_avg=97.91538461538462:qcovhsp_max=100.0:qcovhsp_min=95.4:qcovhsp_std=1.4782942353110393:qcovhsp_sum=2545.8:qend_avg=139.23076923076923:qend_max=177.0:qend_min=91.0:qend_std=29.451394116146954:qend_sum=3620.0:qstart_avg=2.3461538461538463:qstart_max=9.0:qstart_min=1.0:qstart_std=2.0580050085907504:qstart_sum=61.0:ref_name_counter=GB_GCA_002083825.1_protein.faa_DAZV01000059.1_40@PF00015_full_PFAM.411.583--10||GB_GCA_005883405.1_protein.faa_VBGG01000368.1_8@PF00015_full_PFAM.420.578--1||GB_GCA_011053965.1_protein.faa_DSJO01000022.1_216@PF00015_full_PFAM.162.322--1||GB_GCA_011057325.1_protein.faa_DSGV01000012.1_60@PF00015_full_PFAM.438.612--3||GB_GCA_011057325.1_protein.faa_DSGV01000024.1_76@PF00015_full_PFAM.400.596--4||GB_GCA_019239775.1_protein.faa_JAFAZN010000098.1_50@PF00015_full_PFAM.556.728--1||GB_GCA_019239775.1_protein.faa_JAFAZN010000142.1_3@PF00015_full_PFAM.375.535--2||GB_GCA_019239775.1_protein.faa_JAFAZN010000304.1_38@PF00015_full_PFAM.544.718--3||GB_GCA_019239775.1_protein.faa_JAFAZN010000318.1_25@PF00015_full_PFAM.561.724--1:scovhsp_avg=79.65:scovhsp_max=100.0:scovhsp_min=52.3:scovhsp_std=17.237128531167826:scovhsp_sum=2070.9:send_avg=156.6153846153846:send_max=172.0:send_min=118.0:send_std=18.508542726161718:send_sum=4072.0:sstart_avg=19.692307692307693:sstart_max=74.0:sstart_min=1.0:sstart_std=21.33498391050573:sstart_sum=512.0],(((((((562fee0f-bf8f-491a-9f88-4fb705fcb295_3@MCPsignal.95.277:0.0558734[&&NHX:Sample=rhiztom2:Type=capture:capture_class=c__Desulfovibrionia:capture_domain=d__Bacteria:capture_family=f__Desulfovibrionaceae:capture_genus=g__Solidesulfovibrio:capture_order=o__Desulfovibrionales:capture_phylum=p__Desulfobacterota_I:capture_species=s__Solidesulfovibrio magneticus_A:heptad=MCP-52H],7a8de27f-9678-4cf0-9978-47dae96a1a0b_3@MCPsignal.326.508:0.111721[&&NHX:Sample=rhiztom2:Type=capture:capture_class=c__Gammaproteobacteria:capture_domain=d__Bacteria:capture_family=f__Rhodanobacteraceae:capture_genus=g__Luteibacter:capture_order=o__Xanthomonadales:capture_phylum=p__Proteobacteria:capture_species=s__Luteibacter sp900110505:heptad=MCP-52H])0.731:0.0125591[&&NHX:Sample_counter=rhiztom2--2:Type_counter=capture--2:capture_class_counter=c__Desulfovibrionia--1||c__Gammaproteobacteria--1:capture_domain_counter=d__Bacteria--2:capture_family_counter=f__Desulfovibrionaceae--1||f__Rhodanobacteraceae--1:capture_genus_counter=g__Luteibacter--1||g__Solidesulfovibrio--1:capture_order_counter=o__Desulfovibrionales--1||o__Xanthomonadales--1:capture_phylum_counter=p__Desulfobacterota_I--1||p__Proteobacteria--1:capture_species_counter=s__Luteibacter sp900110505--1||s__Solidesulfovibrio magneticus_A--1:gtdb_class_counter=:gtdb_domain_counter=:gtdb_family_counter=:gtdb_genus_counter=:gtdb_order_counter=:gtdb_phylum_counter=:gtdb_species_counter=:heptad_counter=MCP-52H--2:lbd_counter=:name=N374018:ref_name_counter=],(((f90ffdd6-153e-4dc4-bee4-d0b117856721_5@MCPsignal.47.191:5e-09[&&NHX:Sample=rhiztom2:Type=capture:besthit=72.2:bitscore=176.0:capture_class=c__Gammaproteobacteria:capture_domain=d__Bacteria:capture_family=f__Burkholderiaceae:capture_genus=g__Thiomonas:capture_order=o__Burkholderiales:capture_phylum=p__Proteobacteria:capture_species=s__Thiomonas sp000377645:evalue=1.28e-56:gapopen=0.0:heptad=MCP-52H:length=144.0:mismatch=40.0:qcovhsp=100.0:qend=144.0:qstart=1.0:ref_name=GB_GCA_011057325.1_protein.faa_DSGV01000024.1_76@PF00015_full_PFAM.400.596:scovhsp=73.5:send=149.0:sstart=6.0],(91cb7355-2dce-41a3-ab74-e77904174c0f_1@MCPsignal.83.222:0.0124893[&&NHX:Sample=rhiztom2:Type=capture:besthit=70.9:bitscore=164.0:capture_class=c__Desulfuromonadia:capture_domain=d__Bacteria:capture_family=f__Geobacteraceae:capture_genus=g__Geomonas:capture_order=o__Geobacterales:capture_phylum=p__Desulfobacterota:capture_species=s__Geomonas propionica:evalue=3.63e-52:gapopen=0.0:heptad=MCP-40H:length=134.0:mismatch=39.0:qcovhsp=96.4:qend=134.0:qstart=1.0:ref_name=GB_GCA_002083825.1_protein.faa_DAZV01000059.1_40@PF00015_full_PFAM.411.583:scovhsp=77.9:send=172.0:sstart=39.0],70f10c3e-66b0-4c34-9fbf-5ed9b64aa2eb_5@MCPsignal.286.412:5e-09[&&NHX:Sample=rhiztom3:Type=capture:besthit=70.6:bitscore=153.0:capture_class=c__Gammaproteobacteria:capture_domain=d__Bacteria:capture_family=f__Cellvibrionaceae:capture_genus=g__Pseudomaricurvus:capture_order=o__Pseudomonadales:capture_phylum=p__Proteobacteria:capture_species=s__Pseudomaricurvus alcaniphilus:evalue=3.91e-48:gapopen=0.0:heptad=MCP-40H:length=126.0:mismatch=37.0:qcovhsp=100.0:qend=126.0:qstart=1.0:ref_name=GB_GCA_002083825.1_protein.faa_DAZV01000059.1_40@PF00015_full_PFAM.411.583:scovhsp=73.3:send=169.0:sstart=44.0])0:5e-09[&&NHX:Sample_counter=rhiztom2--1||rhiztom3--1:Type_counter=capture--2:besthit_avg=70.75:besthit_max=70.9:besthit_min=70.6:besthit_std=0.2121320343559723:besthit_sum=141.5:bitscore_avg=158.5:bitscore_max=164.0:bitscore_min=153.0:bitscore_std=7.7781745930520225:bitscore_sum=317.0:capture_class_counter=c__Desulfuromonadia--1||c__Gammaproteobacteria--1:capture_domain_counter=d__Bacteria--2:capture_family_counter=f__Cellvibrionaceae--1||f__Geobacteraceae--1:capture_genus_counter=g__Geomonas--1||g__Pseudomaricurvus--1:capture_order_counter=o__Geobacterales--1||o__Pseudomonadales--1:capture_phylum_counter=p__Desulfobacterota--1||p__Proteobacteria--1:capture_species_counter=s__Geomonas propionica--1||s__Pseudomaricurvus alcaniphilus--1:evalue_avg=1.9551815000000002e-48:evalue_max=3.91e-48:evalue_min=3.63e-52:evalue_std=2.76453083467783e-48:evalue_sum=3.9103630000000005e-48:gapopen_avg=0.0:gapopen_max=0.0:gapopen_min=0.0:gapopen_std=0.0:gapopen_sum=0.0:gtdb_class_counter=:gtdb_domain_counter=:gtdb_family_counter=:gtdb_genus_counter=:gtdb_order_counter=:gtdb_phylum_counter=:gtdb_species_counter=:heptad_counter=MCP-40H--2:lbd_counter=:length_avg=130.0:length_max=134.0:length_min=126.0:length_std=5.656854249492381:length_sum=260.0:mismatch_avg=38.0:mismatch_max=39.0:mismatch_min=37.0:mismatch_std=1.4142135623730951:mismatch_sum=76.0:name=N374022:qcovhsp_avg=98.2:qcovhsp_max=100.0:qcovhsp_min=96.4:qcovhsp_std=2.545584412271567:qcovhsp_sum=196.4:qend_avg=130.0:qend_max=134.0:qend_min=126.0:qend_std=5.656854249492381:qend_sum=260.0:qstart_avg=1.0:qstart_max=1.0:qstart_min=1.0:qstart_std=0.0:qstart_sum=2.0:ref_name_counter=GB_GCA_002083825.1_protein.faa_DAZV01000059.1_40@PF00015_full_PFAM.411.583--2:scovhsp_avg=75.6:scovhsp_max=77.9:scovhsp_min=73.3:scovhsp_std=3.2526911934581246:scovhsp_sum=151.2:send_avg=170.5:send_max=172.0:send_min=169.0:send_std=2.1213203435596424:send_sum=341.0:sstart_avg=41.5:sstart_max=44.0:sstart_min=39.0:sstart_std=3.5355339059327378:sstart_sum=83.0])0.917:0.0174258[&&NHX:Sample_counter=rhiztom2--2||rhiztom3--1:Type_counter=capture--3:besthit_avg=71.23333333333333:besthit_max=72.2:besthit_min=70.6:besthit_std=0.8504900548115409:besthit_sum=213.70000000000002:bitscore_avg=164.33333333333334:bitscore_max=176.0:bitscore_min=153.0:bitscore_std=11.50362261782493:bitscore_sum=493.0:capture_class_counter=c__Desulfuromonadia--1||c__Gammaproteobacteria--2:capture_domain_counter=d__Bacteria--3:capture_family_counter=f__Burkholderiaceae--1||f__Cellvibrionaceae--1||f__Geobacteraceae--1:capture_genus_counter=g__Geomonas--1||g__Pseudomaricurvus--1||g__Thiomonas--1:capture_order_counter=o__Burkholderiales--1||o__Geobacterales--1||o__Pseudomonadales--1:capture_phylum_counter=p__Desulfobacterota--1||p__Proteobacteria--2:capture_species_counter=s__Geomonas propionica--1||s__Pseudomaricurvus alcaniphilus--1||s__Thiomonas sp000377645--1:evalue_avg=1.3034543376000001e-48:evalue_max=3.91e-48:evalue_min=1.28e-56:evalue_std=2.2573347670587362e-48:evalue_sum=3.9103630128e-48:gapopen_avg=0.0:gapopen_max=0.0:gapopen_min=0.0:gapopen_std=0.0:gapopen_sum=0.0:gtdb_class_counter=:gtdb_domain_counter=:gtdb_family_counter=:gtdb_genus_counter=:gtdb_order_counter=:gtdb_phylum_counter=:gtdb_species_counter=:heptad_counter=MCP-40H--2||MCP-52H--1:lbd_counter=:length_avg=134.66666666666666:length_max=144.0:length_min=126.0:length_std=9.018499505645789:length_sum=404.0:mismatch_avg=38.666666666666664:mismatch_max=40.0:mismatch_min=37.0:mismatch_std=1.5275252316519465:mismatch_sum=116.0:name=N374023:qcovhsp_avg=98.8:qcovhsp_max=100.0:qcovhsp_min=96.4:qcovhsp_std=2.0784609690826494:qcovhsp_sum=296.4:qend_avg=134.66666666666666:qend_max=144.0:qend_min=126.0:qend_std=9.018499505645789:qend_sum=404.0:qstart_avg=1.0:qstart_max=1.0:qstart_min=1.0:qstart_std=0.0:qstart_sum=3.0:ref_name_counter=GB_GCA_002083825.1_protein.faa_DAZV01000059.1_40@PF00015_full_PFAM.411.583--2||GB_GCA_011057325.1_protein.faa_DSGV01000024.1_76@PF00015_full_PFAM.400.596--1:scovhsp_avg=74.89999999999999:scovhsp_max=77.9:scovhsp_min=73.3:scovhsp_std=2.600000000000004:scovhsp_sum=224.7:send_avg=163.33333333333334:send_max=172.0:send_min=149.0:send_std=12.503332889007368:send_sum=490.0:sstart_avg=29.666666666666668:sstart_max=44.0:sstart_min=6.0:sstart_std=20.64784088793144:sstart_sum=89.0],2b782c1e-5ae9-45cc-8c61-53eeaff39beb_2@MCPsignal.228.392:0.014192[&&NHX:Sample=rhiztom2:Type=capture:capture_class=c__Gammaproteobacteria:capture_domain=d__Bacteria:capture_family=f__Pseudomonadaceae:capture_genus=g__Pseudomonas_A:capture_order=o__Pseudomonadales:capture_phylum=p__Proteobacteria:capture_species=s__Pseudomonas_A sp003527165:heptad=MCP-52H])0.865:0.00826022[&&NHX:Sample_counter=rhiztom2--3||rhiztom3--1:Type_counter=capture--4:besthit_avg=71.23333333333333:besthit_max=72.2:besthit_min=70.6:besthit_std=0.8504900548115409:besthit_sum=213.70000000000002:bitscore_avg=164.33333333333334:bitscore_max=176.0:bitscore_min=153.0:bitscore_std=11.503622617824933:bitscore_sum=493.0:capture_class_counter=c__Desulfuromonadia--1||c__Gammaproteobacteria--3:capture_domain_counter=d__Bacteria--4:capture_family_counter=f__Burkholderiaceae--1||f__Cellvibrionaceae--1||f__Geobacteraceae--1||f__Pseudomonadaceae--1:capture_genus_counter=g__Geomonas--1||g__Pseudomaricurvus--1||g__Pseudomonas_A--1||g__Thiomonas--1:capture_order_counter=o__Burkholderiales--1||o__Geobacterales--1||o__Pseudomonadales--2:capture_phylum_counter=p__Desulfobacterota--1||p__Proteobacteria--3:capture_species_counter=s__Geomonas propionica--1||s__Pseudomaricurvus alcaniphilus--1||s__Pseudomonas_A sp003527165--1||s__Thiomonas sp000377645--1:evalue_avg=1.3034543376000001e-48:evalue_max=3.91e-48:evalue_min=1.28e-56:evalue_std=2.2573347670587362e-48:evalue_sum=3.9103630128e-48:gapopen_avg=0.0:gapopen_max=0.0:gapopen_min=0.0:gapopen_std=0.0:gapopen_sum=0.0:gtdb_class_counter=:gtdb_domain_counter=:gtdb_family_counter=:gtdb_genus_counter=:gtdb_order_counter=:gtdb_phylum_counter=:gtdb_species_counter=:heptad_counter=MCP-40H--2||MCP-52H--2:lbd_counter=:length_avg=134.66666666666666:length_max=144.0:length_min=126.0:length_std=9.018499505645789:length_sum=404.0:mismatch_avg=38.666666666666664:mismatch_max=40.0:mismatch_min=37.0:mismatch_std=1.5275252316519465:mismatch_sum=116.0:name=N374025:qcovhsp_avg=98.8:qcovhsp_max=100.0:qcovhsp_min=96.4:qcovhsp_std=2.0784609690826494:qcovhsp_sum=296.4:qend_avg=134.66666666666666:qend_max=144.0:qend_min=126.0:qend_std=9.018499505645789:qend_sum=404.0:qstart_avg=1.0:qstart_max=1.0:qstart_min=1.0:qstart_std=0.0:qstart_sum=3.0:ref_name_counter=GB_GCA_002083825.1_protein.faa_DAZV01000059.1_40@PF00015_full_PFAM.411.583--2||GB_GCA_011057325.1_protein.faa_DSGV01000024.1_76@PF00015_full_PFAM.400.596--1:scovhsp_avg=74.9:scovhsp_max=77.9:scovhsp_min=73.3:scovhsp_std=2.600000000000004:scovhsp_sum=224.70000000000002:send_avg=163.33333333333334:send_max=172.0:send_min=149.0:send_std=12.503332889007368:send_sum=490.0:sstart_avg=29.666666666666668:sstart_max=44.0:sstart_min=6.0:sstart_std=20.64784088793144:sstart_sum=89.0],7c5d611c-cf76-4a63-8f11-4407e1bdf348_1@MCPsignal.79.261:0.0215904[&&NHX:Sample=rhiztom1:Type=capture:capture_class=c__Gammaproteobacteria:capture_domain=d__Bacteria:capture_family=f__Burkholderiaceae:capture_genus=g__Janthinobacterium:capture_order=o__Burkholderiales:capture_phylum=p__Proteobacteria:capture_species=s__Janthinobacterium sp014379395:heptad=MCP-52H])0.759:0.00616878[&&NHX:Sample_counter=rhiztom1--1||rhiztom2--3||rhiztom3--1:Type_counter=capture--5:besthit_avg=71.23333333333333:besthit_max=72.2:besthit_min=70.6:besthit_std=0.8504900548115409:besthit_sum=213.70000000000002:bitscore_avg=164.33333333333334:bitscore_max=176.0:bitscore_min=153.0:bitscore_std=11.503622617824933:bitscore_sum=493.0:capture_class_counter=c__Desulfuromonadia--1||c__Gammaproteobacteria--4:capture_domain_counter=d__Bacteria--5:capture_family_counter=f__Burkholderiaceae--2||f__Cellvibrionaceae--1||f__Geobacteraceae--1||f__Pseudomonadaceae--1:capture_genus_counter=g__Geomonas--1||g__Janthinobacterium--1||g__Pseudomaricurvus--1||g__Pseudomonas_A--1||g__Thiomonas--1:capture_order_counter=o__Burkholderiales--2||o__Geobacterales--1||o__Pseudomonadales--2:capture_phylum_counter=p__Desulfobacterota--1||p__Proteobacteria--4:capture_species_counter=s__Geomonas propionica--1||s__Janthinobacterium sp014379395--1||s__Pseudomaricurvus alcaniphilus--1||s__Pseudomonas_A sp003527165--1||s__Thiomonas sp000377645--1:evalue_avg=1.3034543376000001e-48:evalue_max=3.91e-48:evalue_min=1.28e-56:evalue_std=2.2573347670587362e-48:evalue_sum=3.9103630128e-48:gapopen_avg=0.0:gapopen_max=0.0:gapopen_min=0.0:gapopen_std=0.0:gapopen_sum=0.0:gtdb_class_counter=:gtdb_domain_counter=:gtdb_family_counter=:gtdb_genus_counter=:gtdb_order_counter=:gtdb_phylum_counter=:gtdb_species_counter=:heptad_counter=MCP-40H--2||MCP-52H--3:lbd_counter=:length_avg=134.66666666666666:length_max=144.0:length_min=126.0:length_std=9.018499505645789:length_sum=404.0:mismatch_avg=38.666666666666664:mismatch_max=40.0:mismatch_min=37.0:mismatch_std=1.5275252316519465:mismatch_sum=116.0:name=N374027:qcovhsp_avg=98.8:qcovhsp_max=100.0:qcovhsp_min=96.4:qcovhsp_std=2.0784609690826494:qcovhsp_sum=296.4:qend_avg=134.66666666666666:qend_max=144.0:qend_min=126.0:qend_std=9.018499505645789:qend_sum=404.0:qstart_avg=1.0:qstart_max=1.0:qstart_min=1.0:qstart_std=0.0:qstart_sum=3.0:ref_name_counter=GB_GCA_002083825.1_protein.faa_DAZV01000059.1_40@PF00015_full_PFAM.411.583--2||GB_GCA_011057325.1_protein.faa_DSGV01000024.1_76@PF00015_full_PFAM.400.596--1:scovhsp_avg=74.9:scovhsp_max=77.9:scovhsp_min=73.3:scovhsp_std=2.600000000000004:scovhsp_sum=224.70000000000002:send_avg=163.33333333333334:send_max=172.0:send_min=149.0:send_std=12.503332889007368:send_sum=490.0:sstart_avg=29.666666666666668:sstart_max=44.0:sstart_min=6.0:sstart_std=20.64784088793144:sstart_sum=89.0])0.52:0.00440092[&&NHX:Sample_counter=rhiztom1--1||rhiztom2--5||rhiztom3--1:Type_counter=capture--7:besthit_avg=71.23333333333333:besthit_max=72.2:besthit_min=70.6:besthit_std=0.8504900548115409:besthit_sum=213.70000000000002:bitscore_avg=164.33333333333334:bitscore_max=176.0:bitscore_min=153.0:bitscore_std=11.503622617824933:bitscore_sum=493.0:capture_class_counter=c__Desulfovibrionia--1||c__Desulfuromonadia--1||c__Gammaproteobacteria--5:capture_domain_counter=d__Bacteria--7:capture_family_counter=f__Burkholderiaceae--2||f__Cellvibrionaceae--1||f__Desulfovibrionaceae--1||f__Geobacteraceae--1||f__Pseudomonadaceae--1||f__Rhodanobacteraceae--1:capture_genus_counter=g__Geomonas--1||g__Janthinobacterium--1||g__Luteibacter--1||g__Pseudomaricurvus--1||g__Pseudomonas_A--1||g__Solidesulfovibrio--1||g__Thiomonas--1:capture_order_counter=o__Burkholderiales--2||o__Desulfovibrionales--1||o__Geobacterales--1||o__Pseudomonadales--2||o__Xanthomonadales--1:capture_phylum_counter=p__Desulfobacterota--1||p__Desulfobacterota_I--1||p__Proteobacteria--5:capture_species_counter=s__Geomonas propionica--1||s__Janthinobacterium sp014379395--1||s__Luteibacter sp900110505--1||s__Pseudomaricurvus alcaniphilus--1||s__Pseudomonas_A sp003527165--1||s__Solidesulfovibrio magneticus_A--1||s__Thiomonas sp000377645--1:evalue_avg=1.3034543376000001e-48:evalue_max=3.91e-48:evalue_min=1.28e-56:evalue_std=2.2573347670587362e-48:evalue_sum=3.9103630128e-48:gapopen_avg=0.0:gapopen_max=0.0:gapopen_min=0.0:gapopen_std=0.0:gapopen_sum=0.0:gtdb_class_counter=:gtdb_domain_counter=:gtdb_family_counter=:gtdb_genus_counter=:gtdb_order_counter=:gtdb_phylum_counter=:gtdb_species_counter=:heptad_counter=MCP-40H--2||MCP-52H--5:lbd_counter=:length_avg=134.66666666666666:length_max=144.0:length_min=126.0:length_std=9.018499505645789:length_sum=404.0:mismatch_avg=38.666666666666664:mismatch_max=40.0:mismatch_min=37.0:mismatch_std=1.5275252316519465:mismatch_sum=116.0:name=N374028:qcovhsp_avg=98.8:qcovhsp_max=100.0:qcovhsp_min=96.4:qcovhsp_std=2.0784609690826494:qcovhsp_sum=296.4:qend_avg=134.66666666666666:qend_max=144.0:qend_min=126.0:qend_std=9.018499505645789:qend_sum=404.0:qstart_avg=1.0:qstart_max=1.0:qstart_min=1.0:qstart_std=0.0:qstart_sum=3.0:ref_name_counter=GB_GCA_002083825.1_protein.faa_DAZV01000059.1_40@PF00015_full_PFAM.411.583--2||GB_GCA_011057325.1_protein.faa_DSGV01000024.1_76@PF00015_full_PFAM.400.596--1:scovhsp_avg=74.9:scovhsp_max=77.9:scovhsp_min=73.3:scovhsp_std=2.600000000000004:scovhsp_sum=224.70000000000002:send_avg=163.33333333333334:send_max=172.0:send_min=149.0:send_std=12.503332889007368:send_sum=490.0:sstart_avg=29.666666666666668:sstart_max=44.0:sstart_min=6.0:sstart_std=20.64784088793144:sstart_sum=89.0],3a703ffa-5a87-41bc-84de-75ef93bac85b_3@MCPsignal.88.262:0.107844[&&NHX:Sample=rhiztom1:Type=capture:besthit=64.5:bitscore=174.0:capture_class=c__Gammaproteobacteria:capture_domain=d__Bacteria:capture_family=f__Burkholderiaceae:capture_genus=g__Janthinobacterium:capture_order=o__Burkholderiales:capture_phylum=p__Proteobacteria:capture_species=s__Janthinobacterium sp014379395:evalue=1.09e-55:gapopen=1.0:heptad=MCP-52H:length=169.0:mismatch=59.0:qcovhsp=96.6:qend=169.0:qstart=2.0:ref_name=GB_GCA_002083825.1_protein.faa_DAZV01000059.1_40@PF00015_full_PFAM.411.583:scovhsp=98.3:send=172.0:sstart=4.0])0.854:0.0111775[&&NHX:Sample_counter=rhiztom1--2||rhiztom2--5||rhiztom3--1:Type_counter=capture--8:besthit_avg=69.55:besthit_max=72.2:besthit_min=64.5:besthit_std=3.437537878579184:besthit_sum=278.2:bitscore_avg=166.75:bitscore_max=176.0:bitscore_min=153.0:bitscore_std=10.56330125166055:bitscore_sum=667.0:capture_class_counter=c__Desulfovibrionia--1||c__Desulfuromonadia--1||c__Gammaproteobacteria--6:capture_domain_counter=d__Bacteria--8:capture_family_counter=f__Burkholderiaceae--3||f__Cellvibrionaceae--1||f__Desulfovibrionaceae--1||f__Geobacteraceae--1||f__Pseudomonadaceae--1||f__Rhodanobacteraceae--1:capture_genus_counter=g__Geomonas--1||g__Janthinobacterium--2||g__Luteibacter--1||g__Pseudomaricurvus--1||g__Pseudomonas_A--1||g__Solidesulfovibrio--1||g__Thiomonas--1:capture_order_counter=o__Burkholderiales--3||o__Desulfovibrionales--1||o__Geobacterales--1||o__Pseudomonadales--2||o__Xanthomonadales--1:capture_phylum_counter=p__Desulfobacterota--1||p__Desulfobacterota_I--1||p__Proteobacteria--6:capture_species_counter=s__Geomonas propionica--1||s__Janthinobacterium sp014379395--2||s__Luteibacter sp900110505--1||s__Pseudomaricurvus alcaniphilus--1||s__Pseudomonas_A sp003527165--1||s__Solidesulfovibrio magneticus_A--1||s__Thiomonas sp000377645--1:evalue_avg=9.775907804500001e-49:evalue_max=3.91e-48:evalue_min=1.28e-56:evalue_std=1.9549394871867223e-48:evalue_sum=3.9103631218000004e-48:gapopen_avg=0.25:gapopen_max=1.0:gapopen_min=0.0:gapopen_std=0.5:gapopen_sum=1.0:gtdb_class_counter=:gtdb_domain_counter=:gtdb_family_counter=:gtdb_genus_counter=:gtdb_order_counter=:gtdb_phylum_counter=:gtdb_species_counter=:heptad_counter=MCP-40H--2||MCP-52H--6:lbd_counter=:length_avg=143.25:length_max=169.0:length_min=126.0:length_std=18.679311193581704:length_sum=573.0:mismatch_avg=43.75:mismatch_max=59.0:mismatch_min=37.0:mismatch_std=10.242883708539635:mismatch_sum=175.0:name=N374030:qcovhsp_avg=98.25:qcovhsp_max=100.0:qcovhsp_min=96.4:qcovhsp_std=2.0223748416156684:qcovhsp_sum=393.0:qend_avg=143.25:qend_max=169.0:qend_min=126.0:qend_std=18.679311193581704:qend_sum=573.0:qstart_avg=1.25:qstart_max=2.0:qstart_min=1.0:qstart_std=0.5:qstart_sum=5.0:ref_name_counter=GB_GCA_002083825.1_protein.faa_DAZV01000059.1_40@PF00015_full_PFAM.411.583--3||GB_GCA_011057325.1_protein.faa_DSGV01000024.1_76@PF00015_full_PFAM.400.596--1:scovhsp_avg=80.75:scovhsp_max=98.3:scovhsp_min=73.3:scovhsp_std=11.891033036143941:scovhsp_sum=323.0:send_avg=165.5:send_max=172.0:send_min=149.0:send_std=11.090536506409418:send_sum=662.0:sstart_avg=23.25:sstart_max=44.0:sstart_min=4.0:sstart_std=21.187653637594387:sstart_sum=93.0],((f8977b44-0679-40b2-9af4-5f45b3c2df15_6@MCPsignal.365.547:0.0657321[&&NHX:Sample=rhizpot1:Type=capture:capture_class=c__Desulfovibrionia:capture_domain=d__Bacteria:capture_family=f__Desulfovibrionaceae:capture_genus=g__Aminidesulfovibrio:capture_order=o__Desulfovibrionales:capture_phylum=p__Desulfobacterota_I:capture_species=s__Aminidesulfovibrio sp002382645:heptad=MCP-52H],(083409a6-4269-4f45-8a2f-dd6ddcec09b8_2@MCPsignal.141.322:0.0218934[&&NHX:Sample=rhizpot3:Type=capture:capture_class=c__Gammaproteobacteria:capture_domain=d__Bacteria:capture_family=f__Pseudomonadaceae:capture_genus=g__Pseudomonas_E:capture_order=o__Pseudomonadales:capture_phylum=p__Proteobacteria:capture_species=s__Pseudomonas_E sp000761545:heptad=MCP-40H],(8fb4d103-53a9-4d4f-947b-952d357c29d4_2@MCPsignal.326.506:5e-09[&&NHX:Sample=rhizpot3:Type=capture:besthit=68.6:bitscore=201.0:capture_class=c__Gammaproteobacteria:capture_domain=d__Bacteria:capture_family=f__Chromobacteriaceae:capture_genus=g__Chromobacterium:capture_order=o__Burkholderiales:capture_phylum=p__Proteobacteria:capture_species=s__Chromobacterium sphagni:evalue=6.42e-66:gapopen=0.0:heptad=MCP-52H:length=172.0:mismatch=54.0:qcovhsp=95.6:qend=175.0:qstart=4.0:ref_name=GB_GCA_002083825.1_protein.faa_DAZV01000059.1_40@PF00015_full_PFAM.411.583:scovhsp=100.0:send=172.0:sstart=1.0],dcd80f03-3801-445f-be91-6fc6dceecbd8_1@MCPsignal.324.506:5e-09[&&NHX:Sample=rhizpot3:Type=capture:capture_class=c__Gammaproteobacteria:capture_domain=d__Bacteria:capture_family=f__Chromobacteriaceae:capture_genus=g__Chromobacterium:capture_order=o__Burkholderiales:capture_phylum=p__Proteobacteria:capture_species=s__Chromobacterium sphagni:heptad=MCP-52H])0.824:0.00796731[&&NHX:Sample_counter=rhizpot3--2:Type_counter=capture--2:besthit_avg=68.6:besthit_max=68.6:besthit_min=68.6:besthit_std=0:besthit_sum=68.6:bitscore_avg=201.0:bitscore_max=201.0:bitscore_min=201.0:bitscore_std=0:bitscore_sum=201.0:capture_class_counter=c__Gammaproteobacteria--2:capture_domain_counter=d__Bacteria--2:capture_family_counter=f__Chromobacteriaceae--2:capture_genus_counter=g__Chromobacterium--2:capture_order_counter=o__Burkholderiales--2:capture_phylum_counter=p__Proteobacteria--2:capture_species_counter=s__Chromobacterium sphagni--2:evalue_avg=6.42e-66:evalue_max=6.42e-66:evalue_min=6.42e-66:evalue_std=0:evalue_sum=6.42e-66:gapopen_avg=0.0:gapopen_max=0.0:gapopen_min=0.0:gapopen_std=0:gapopen_sum=0.0:gtdb_class_counter=:gtdb_domain_counter=:gtdb_family_counter=:gtdb_genus_counter=:gtdb_order_counter=:gtdb_phylum_counter=:gtdb_species_counter=:heptad_counter=MCP-52H--2:lbd_counter=:length_avg=172.0:length_max=172.0:length_min=172.0:length_std=0:length_sum=172.0:mismatch_avg=54.0:mismatch_max=54.0:mismatch_min=54.0:mismatch_std=0:mismatch_sum=54.0:name=N374035:qcovhsp_avg=95.6:qcovhsp_max=95.6:qcovhsp_min=95.6:qcovhsp_std=0:qcovhsp_sum=95.6:qend_avg=175.0:qend_max=175.0:qend_min=175.0:qend_std=0:qend_sum=175.0:qstart_avg=4.0:qstart_max=4.0:qstart_min=4.0:qstart_std=0:qstart_sum=4.0:ref_name_counter=GB_GCA_002083825.1_protein.faa_DAZV01000059.1_40@PF00015_full_PFAM.411.583--1:scovhsp_avg=100.0:scovhsp_max=100.0:scovhsp_min=100.0:scovhsp_std=0:scovhsp_sum=100.0:send_avg=172.0:send_max=172.0:send_min=172.0:send_std=0:send_sum=172.0:sstart_avg=1.0:sstart_max=1.0:sstart_min=1.0:sstart_std=0:sstart_sum=1.0])0.992:0.0519806[&&NHX:Sample_counter=rhizpot3--3:Type_counter=capture--3:besthit_avg=68.6:besthit_max=68.6:besthit_min=68.6:besthit_std=0:besthit_sum=68.6:bitscore_avg=201.0:bitscore_max=201.0:bitscore_min=201.0:bitscore_std=0:bitscore_sum=201.0:capture_class_counter=c__Gammaproteobacteria--3:capture_domain_counter=d__Bacteria--3:capture_family_counter=f__Chromobacteriaceae--2||f__Pseudomonadaceae--1:capture_genus_counter=g__Chromobacterium--2||g__Pseudomonas_E--1:capture_order_counter=o__Burkholderiales--2||o__Pseudomonadales--1:capture_phylum_counter=p__Proteobacteria--3:capture_species_counter=s__Chromobacterium sphagni--2||s__Pseudomonas_E sp000761545--1:evalue_avg=6.42e-66:evalue_max=6.42e-66:evalue_min=6.42e-66:evalue_std=0:evalue_sum=6.42e-66:gapopen_avg=0.0:gapopen_max=0.0:gapopen_min=0.0:gapopen_std=0:gapopen_sum=0.0:gtdb_class_counter=:gtdb_domain_counter=:gtdb_family_counter=:gtdb_genus_counter=:gtdb_order_counter=:gtdb_phylum_counter=:gtdb_species_counter=:heptad_counter=MCP-40H--1||MCP-52H--2:lbd_counter=:length_avg=172.0:length_max=172.0:length_min=172.0:length_std=0:length_sum=172.0:mismatch_avg=54.0:mismatch_max=54.0:mismatch_min=54.0:mismatch_std=0:mismatch_sum=54.0:name=N374036:qcovhsp_avg=95.6:qcovhsp_max=95.6:qcovhsp_min=95.6:qcovhsp_std=0:qcovhsp_sum=95.6:qend_avg=175.0:qend_max=175.0:qend_min=175.0:qend_std=0:qend_sum=175.0:qstart_avg=4.0:qstart_max=4.0:qstart_min=4.0:qstart_std=0:qstart_sum=4.0:ref_name_counter=GB_GCA_002083825.1_protein.faa_DAZV01000059.1_40@PF00015_full_PFAM.411.583--1:scovhsp_avg=100.0:scovhsp_max=100.0:scovhsp_min=100.0:scovhsp_std=0:scovhsp_sum=100.0:send_avg=172.0:send_max=172.0:send_min=172.0:send_std=0:send_sum=172.0:sstart_avg=1.0:sstart_max=1.0:sstart_min=1.0:sstart_std=0:sstart_sum=1.0])0.785:0.0086704[&&NHX:Sample_counter=rhizpot1--1||rhizpot3--3:Type_counter=capture--4:besthit_avg=68.6:besthit_max=68.6:besthit_min=68.6:besthit_std=0:besthit_sum=68.6:bitscore_avg=201.0:bitscore_max=201.0:bitscore_min=201.0:bitscore_std=0:bitscore_sum=201.0:capture_class_counter=c__Desulfovibrionia--1||c__Gammaproteobacteria--3:capture_domain_counter=d__Bacteria--4:capture_family_counter=f__Chromobacteriaceae--2||f__Desulfovibrionaceae--1||f__Pseudomonadaceae--1:capture_genus_counter=g__Aminidesulfovibrio--1||g__Chromobacterium--2||g__Pseudomonas_E--1:capture_order_counter=o__Burkholderiales--2||o__Desulfovibrionales--1||o__Pseudomonadales--1:capture_phylum_counter=p__Desulfobacterota_I--1||p__Proteobacteria--3:capture_species_counter=s__Aminidesulfovibrio sp002382645--1||s__Chromobacterium sphagni--2||s__Pseudomonas_E sp000761545--1:evalue_avg=6.42e-66:evalue_max=6.42e-66:evalue_min=6.42e-66:evalue_std=0:evalue_sum=6.42e-66:gapopen_avg=0.0:gapopen_max=0.0:gapopen_min=0.0:gapopen_std=0:gapopen_sum=0.0:gtdb_class_counter=:gtdb_domain_counter=:gtdb_family_counter=:gtdb_genus_counter=:gtdb_order_counter=:gtdb_phylum_counter=:gtdb_species_counter=:heptad_counter=MCP-40H--1||MCP-52H--3:lbd_counter=:length_avg=172.0:length_max=172.0:length_min=172.0:length_std=0:length_sum=172.0:mismatch_avg=54.0:mismatch_max=54.0:mismatch_min=54.0:mismatch_std=0:mismatch_sum=54.0:name=N374037:qcovhsp_avg=95.6:qcovhsp_max=95.6:qcovhsp_min=95.6:qcovhsp_std=0:qcovhsp_sum=95.6:qend_avg=175.0:qend_max=175.0:qend_min=175.0:qend_std=0:qend_sum=175.0:qstart_avg=4.0:qstart_max=4.0:qstart_min=4.0:qstart_std=0:qstart_sum=4.0:ref_name_counter=GB_GCA_002083825.1_protein.faa_DAZV01000059.1_40@PF00015_full_PFAM.411.583--1:scovhsp_avg=100.0:scovhsp_max=100.0:scovhsp_min=100.0:scovhsp_std=0:scovhsp_sum=100.0:send_avg=172.0:send_max=172.0:send_min=172.0:send_std=0:send_sum=172.0:sstart_avg=1.0:sstart_max=1.0:sstart_min=1.0:sstart_std=0:sstart_sum=1.0],((b15be9ac-b9c7-4679-9fc7-dc836f39acc0_4@MCPsignal.30.187:0.0109589[&&NHX:Sample=rhiztom3:Type=capture:besthit=72.0:bitscore=186.0:capture_class=c__Gammaproteobacteria:capture_domain=d__Bacteria:capture_family=f__Rhodocyclaceae:capture_genus=g__Sulfuritalea:capture_order=o__Burkholderiales:capture_phylum=p__Proteobacteria:capture_species=s__Sulfuritalea sp903933395:evalue=8.4e-61:gapopen=1.0:heptad=MCP-52H:length=157.0:mismatch=43.0:qcovhsp=100.0:qend=157.0:qstart=1.0:ref_name=GB_GCA_019239775.1_protein.faa_JAFAZN010000318.1_25@PF00015_full_PFAM.561.724:scovhsp=95.7:send=158.0:sstart=3.0],646efadc-bee0-4806-b64e-f54b7002eeb3_1@MCPsignal.137.264:0.0270655[&&NHX:Sample=rhiztom3:Type=capture:besthit=78.7:bitscore=166.0:capture_class=c__Gammaproteobacteria:capture_domain=d__Bacteria:capture_family=f__Aeromonadaceae:capture_genus=g__Zobellella_D:capture_order=o__Enterobacterales:capture_phylum=p__Proteobacteria:capture_species=s__Zobellella_D taiwanensis:evalue=5.82e-53:gapopen=0.0:heptad=MCP-52H:length=122.0:mismatch=26.0:qcovhsp=96.1:qend=123.0:qstart=2.0:ref_name=GB_GCA_011057325.1_protein.faa_DSGV01000024.1_76@PF00015_full_PFAM.400.596:scovhsp=62.2:send=123.0:sstart=2.0])0:5e-09[&&NHX:Sample_counter=rhiztom3--2:Type_counter=capture--2:besthit_avg=75.35:besthit_max=78.7:besthit_min=72.0:besthit_std=4.737615433949871:besthit_sum=150.7:bitscore_avg=176.0:bitscore_max=186.0:bitscore_min=166.0:bitscore_std=14.142135623730951:bitscore_sum=352.0:capture_class_counter=c__Gammaproteobacteria--2:capture_domain_counter=d__Bacteria--2:capture_family_counter=f__Aeromonadaceae--1||f__Rhodocyclaceae--1:capture_genus_counter=g__Sulfuritalea--1||g__Zobellella_D--1:capture_order_counter=o__Burkholderiales--1||o__Enterobacterales--1:capture_phylum_counter=p__Proteobacteria--2:capture_species_counter=s__Sulfuritalea sp903933395--1||s__Zobellella_D taiwanensis--1:evalue_avg=2.910000042e-53:evalue_max=5.82e-53:evalue_min=8.4e-61:evalue_std=4.115361407108737e-53:evalue_sum=5.820000084e-53:gapopen_avg=0.5:gapopen_max=1.0:gapopen_min=0.0:gapopen_std=0.7071067811865476:gapopen_sum=1.0:gtdb_class_counter=:gtdb_domain_counter=:gtdb_family_counter=:gtdb_genus_counter=:gtdb_order_counter=:gtdb_phylum_counter=:gtdb_species_counter=:heptad_counter=MCP-52H--2:lbd_counter=:length_avg=139.5:length_max=157.0:length_min=122.0:length_std=24.748737341529164:length_sum=279.0:mismatch_avg=34.5:mismatch_max=43.0:mismatch_min=26.0:mismatch_std=12.020815280171307:mismatch_sum=69.0:name=N374040:qcovhsp_avg=98.05:qcovhsp_max=100.0:qcovhsp_min=96.1:qcovhsp_std=2.7577164466275392:qcovhsp_sum=196.1:qend_avg=140.0:qend_max=157.0:qend_min=123.0:qend_std=24.041630560342615:qend_sum=280.0:qstart_avg=1.5:qstart_max=2.0:qstart_min=1.0:qstart_std=0.7071067811865476:qstart_sum=3.0:ref_name_counter=GB_GCA_011057325.1_protein.faa_DSGV01000024.1_76@PF00015_full_PFAM.400.596--1||GB_GCA_019239775.1_protein.faa_JAFAZN010000318.1_25@PF00015_full_PFAM.561.724--1:scovhsp_avg=78.95:scovhsp_max=95.7:scovhsp_min=62.2:scovhsp_std=23.68807716974934:scovhsp_sum=157.9:send_avg=140.5:send_max=158.0:send_min=123.0:send_std=24.748737341529164:send_sum=281.0:sstart_avg=2.5:sstart_max=3.0:sstart_min=2.0:sstart_std=0.7071067811865476:sstart_sum=5.0],(00677588-0c3d-497d-84e5-61438b729f62_2@MCPsignal.206.388:0.00424231[&&NHX:Sample=rhiztom3:Type=capture:capture_class=c__Gammaproteobacteria:capture_domain=d__Bacteria:capture_family=f__Aeromonadaceae:capture_genus=g__Zobellella_D:capture_order=o__Enterobacterales:capture_phylum=p__Proteobacteria:capture_species=s__Zobellella_D taiwanensis:heptad=MCP-52H],(1b8e0a9d-907f-41d7-b75f-689271c478f3_5@MCPsignal.90.210:5e-09[&&NHX:Sample=rhiztom3:Type=capture:besthit=79.8:bitscore=164.0:capture_class=c__Bacilli:capture_domain=d__Bacteria:capture_family=f__Paenibacillaceae:capture_genus=g__Cohnella:capture_order=o__Paenibacillales:capture_phylum=p__Firmicutes:capture_species=s__Cohnella xylanilytica:evalue=5.09e-52:gapopen=0.0:heptad=MCP-52H:length=119.0:mismatch=24.0:qcovhsp=99.2:qend=120.0:qstart=2.0:ref_name=GB_GCA_011057325.1_protein.faa_DSGV01000024.1_76@PF00015_full_PFAM.400.596:scovhsp=60.7:send=120.0:sstart=2.0],(b4c32815-d70e-440f-ba65-e17b69763cab_2@MCPsignal.254.411:5e-09[&&NHX:Sample=rhiztom1:Type=capture:besthit=74.2:bitscore=194.0:capture_class=c__Gammaproteobacteria:capture_domain=d__Bacteria:capture_family=f__Ectothiorhodospiraceae:capture_genus=g__Thioalkalivibrio_A:capture_order=o__Ectothiorhodospirales:capture_phylum=p__Proteobacteria:capture_species=s__Thioalkalivibrio_A sulfidiphilus:evalue=3.12e-63:gapopen=0.0:heptad=MCP-52H:length=155.0:mismatch=40.0:qcovhsp=98.7:qend=156.0:qstart=2.0:ref_name=GB_GCA_011057325.1_protein.faa_DSGV01000024.1_76@PF00015_full_PFAM.400.596:scovhsp=79.1:send=156.0:sstart=2.0],3ef4718c-4af7-48e6-8d28-01b40ace6dac_5@MCPsignal.254.428:0.00435813[&&NHX:Sample=rhiztom2:Type=capture:capture_class=c__Gammaproteobacteria:capture_domain=d__Bacteria:capture_family=f__Ectothiorhodospiraceae:capture_genus=g__Thioalkalivibrio_A:capture_order=o__Ectothiorhodospirales:capture_phylum=p__Proteobacteria:capture_species=s__Thioalkalivibrio_A sulfidiphilus:heptad=MCP-52H])0:5e-09[&&NHX:Sample_counter=rhiztom1--1||rhiztom2--1:Type_counter=capture--2:besthit_avg=74.2:besthit_max=74.2:besthit_min=74.2:besthit_std=0:besthit_sum=74.2:bitscore_avg=194.0:bitscore_max=194.0:bitscore_min=194.0:bitscore_std=0:bitscore_sum=194.0:capture_class_counter=c__Gammaproteobacteria--2:capture_domain_counter=d__Bacteria--2:capture_family_counter=f__Ectothiorhodospiraceae--2:capture_genus_counter=g__Thioalkalivibrio_A--2:capture_order_counter=o__Ectothiorhodospirales--2:capture_phylum_counter=p__Proteobacteria--2:capture_species_counter=s__Thioalkalivibrio_A sulfidiphilus--2:evalue_avg=3.12e-63:evalue_max=3.12e-63:evalue_min=3.12e-63:evalue_std=0:evalue_sum=3.12e-63:gapopen_avg=0.0:gapopen_max=0.0:gapopen_min=0.0:gapopen_std=0:gapopen_sum=0.0:gtdb_class_counter=:gtdb_domain_counter=:gtdb_family_counter=:gtdb_genus_counter=:gtdb_order_counter=:gtdb_phylum_counter=:gtdb_species_counter=:heptad_counter=MCP-52H--2:lbd_counter=:length_avg=155.0:length_max=155.0:length_min=155.0:length_std=0:length_sum=155.0:mismatch_avg=40.0:mismatch_max=40.0:mismatch_min=40.0:mismatch_std=0:mismatch_sum=40.0:name=N374045:qcovhsp_avg=98.7:qcovhsp_max=98.7:qcovhsp_min=98.7:qcovhsp_std=0:qcovhsp_sum=98.7:qend_avg=156.0:qend_max=156.0:qend_min=156.0:qend_std=0:qend_sum=156.0:qstart_avg=2.0:qstart_max=2.0:qstart_min=2.0:qstart_std=0:qstart_sum=2.0:ref_name_counter=GB_GCA_011057325.1_protein.faa_DSGV01000024.1_76@PF00015_full_PFAM.400.596--1:scovhsp_avg=79.1:scovhsp_max=79.1:scovhsp_min=79.1:scovhsp_std=0:scovhsp_sum=79.1:send_avg=156.0:send_max=156.0:send_min=156.0:send_std=0:send_sum=156.0:sstart_avg=2.0:sstart_max=2.0:sstart_min=2.0:sstart_std=0:sstart_sum=2.0])0.955:0.0178203[&&NHX:Sample_counter=rhiztom1--1||rhiztom2--1||rhiztom3--1:Type_counter=capture--3:besthit_avg=77.0:besthit_max=79.8:besthit_min=74.2:besthit_std=3.959797974644662:besthit_sum=154.0:bitscore_avg=179.0:bitscore_max=194.0:bitscore_min=164.0:bitscore_std=21.213203435596427:bitscore_sum=358.0:capture_class_counter=c__Bacilli--1||c__Gammaproteobacteria--2:capture_domain_counter=d__Bacteria--3:capture_family_counter=f__Ectothiorhodospiraceae--2||f__Paenibacillaceae--1:capture_genus_counter=g__Cohnella--1||g__Thioalkalivibrio_A--2:capture_order_counter=o__Ectothiorhodospirales--2||o__Paenibacillales--1:capture_phylum_counter=p__Firmicutes--1||p__Proteobacteria--2:capture_species_counter=s__Cohnella xylanilytica--1||s__Thioalkalivibrio_A sulfidiphilus--2:evalue_avg=2.5450000000156002e-52:evalue_max=5.09e-52:evalue_min=3.12e-63:evalue_std=3.599173516217465e-52:evalue_sum=5.0900000000312005e-52:gapopen_avg=0.0:gapopen_max=0.0:gapopen_min=0.0:gapopen_std=0.0:gapopen_sum=0.0:gtdb_class_counter=:gtdb_domain_counter=:gtdb_family_counter=:gtdb_genus_counter=:gtdb_order_counter=:gtdb_phylum_counter=:gtdb_species_counter=:heptad_counter=MCP-52H--3:lbd_counter=:length_avg=137.0:length_max=155.0:length_min=119.0:length_std=25.45584412271571:length_sum=274.0:mismatch_avg=32.0:mismatch_max=40.0:mismatch_min=24.0:mismatch_std=11.313708498984761:mismatch_sum=64.0:name=N374046:qcovhsp_avg=98.95:qcovhsp_max=99.2:qcovhsp_min=98.7:qcovhsp_std=0.3535533905932738:qcovhsp_sum=197.9:qend_avg=138.0:qend_max=156.0:qend_min=120.0:qend_std=25.45584412271571:qend_sum=276.0:qstart_avg=2.0:qstart_max=2.0:qstart_min=2.0:qstart_std=0.0:qstart_sum=4.0:ref_name_counter=GB_GCA_011057325.1_protein.faa_DSGV01000024.1_76@PF00015_full_PFAM.400.596--2:scovhsp_avg=69.9:scovhsp_max=79.1:scovhsp_min=60.7:scovhsp_std=13.010764773832468:scovhsp_sum=139.8:send_avg=138.0:send_max=156.0:send_min=120.0:send_std=25.45584412271571:send_sum=276.0:sstart_avg=2.0:sstart_max=2.0:sstart_min=2.0:sstart_std=0.0:sstart_sum=4.0])0.881:0.0084302[&&NHX:Sample_counter=rhiztom1--1||rhiztom2--1||rhiztom3--2:Type_counter=capture--4:besthit_avg=77.0:besthit_max=79.8:besthit_min=74.2:besthit_std=3.959797974644662:besthit_sum=154.0:bitscore_avg=179.0:bitscore_max=194.0:bitscore_min=164.0:bitscore_std=21.213203435596427:bitscore_sum=358.0:capture_class_counter=c__Bacilli--1||c__Gammaproteobacteria--3:capture_domain_counter=d__Bacteria--4:capture_family_counter=f__Aeromonadaceae--1||f__Ectothiorhodospiraceae--2||f__Paenibacillaceae--1:capture_genus_counter=g__Cohnella--1||g__Thioalkalivibrio_A--2||g__Zobellella_D--1:capture_order_counter=o__Ectothiorhodospirales--2||o__Enterobacterales--1||o__Paenibacillales--1:capture_phylum_counter=p__Firmicutes--1||p__Proteobacteria--3:capture_species_counter=s__Cohnella xylanilytica--1||s__Thioalkalivibrio_A sulfidiphilus--2||s__Zobellella_D taiwanensis--1:evalue_avg=2.5450000000156002e-52:evalue_max=5.09e-52:evalue_min=3.12e-63:evalue_std=3.599173516217465e-52:evalue_sum=5.0900000000312005e-52:gapopen_avg=0.0:gapopen_max=0.0:gapopen_min=0.0:gapopen_std=0.0:gapopen_sum=0.0:gtdb_class_counter=:gtdb_domain_counter=:gtdb_family_counter=:gtdb_genus_counter=:gtdb_order_counter=:gtdb_phylum_counter=:gtdb_species_counter=:heptad_counter=MCP-52H--4:lbd_counter=:length_avg=137.0:length_max=155.0:length_min=119.0:length_std=25.45584412271571:length_sum=274.0:mismatch_avg=32.0:mismatch_max=40.0:mismatch_min=24.0:mismatch_std=11.313708498984761:mismatch_sum=64.0:name=N374047:qcovhsp_avg=98.95:qcovhsp_max=99.2:qcovhsp_min=98.7:qcovhsp_std=0.3535533905932738:qcovhsp_sum=197.9:qend_avg=138.0:qend_max=156.0:qend_min=120.0:qend_std=25.45584412271571:qend_sum=276.0:qstart_avg=2.0:qstart_max=2.0:qstart_min=2.0:qstart_std=0.0:qstart_sum=4.0:ref_name_counter=GB_GCA_011057325.1_protein.faa_DSGV01000024.1_76@PF00015_full_PFAM.400.596--2:scovhsp_avg=69.9:scovhsp_max=79.1:scovhsp_min=60.7:scovhsp_std=13.010764773832468:scovhsp_s
```
