## Supplementary material for "Unveiling the hidden biodiversity of microbial chemoreceptor genes in the rare biosphere": MCPsignal_captured_gtdbr207.nw (part 518 of 1806)

```
um=139.8:send_avg=138.0:send_max=156.0:send_min=120.0:send_std=25.45584412271571:send_sum=276.0:sstart_avg=2.0:sstart_max=2.0:sstart_min=2.0:sstart_std=0.0:sstart_sum=4.0])0.95:0.0176834[&&NHX:Sample_counter=rhiztom1--1||rhiztom2--1||rhiztom3--4:Type_counter=capture--6:besthit_avg=76.175:besthit_max=79.8:besthit_min=72.0:besthit_std=3.689963866128411:besthit_sum=304.7:bitscore_avg=177.5:bitscore_max=194.0:bitscore_min=164.0:bitscore_std=14.82115605027714:bitscore_sum=710.0:capture_class_counter=c__Bacilli--1||c__Gammaproteobacteria--5:capture_domain_counter=d__Bacteria--6:capture_family_counter=f__Aeromonadaceae--2||f__Ectothiorhodospiraceae--2||f__Paenibacillaceae--1||f__Rhodocyclaceae--1:capture_genus_counter=g__Cohnella--1||g__Sulfuritalea--1||g__Thioalkalivibrio_A--2||g__Zobellella_D--2:capture_order_counter=o__Burkholderiales--1||o__Ectothiorhodospirales--2||o__Enterobacterales--2||o__Paenibacillales--1:capture_phylum_counter=p__Firmicutes--1||p__Proteobacteria--5:capture_species_counter=s__Cohnella xylanilytica--1||s__Sulfuritalea sp903933395--1||s__Thioalkalivibrio_A sulfidiphilus--2||s__Zobellella_D taiwanensis--2:evalue_avg=1.4180000021078003e-52:evalue_max=5.09e-52:evalue_min=3.12e-63:evalue_std=2.4633262049573755e-52:evalue_sum=5.672000008431201e-52:gapopen_avg=0.25:gapopen_max=1.0:gapopen_min=0.0:gapopen_std=0.5:gapopen_sum=1.0:gtdb_class_counter=:gtdb_domain_counter=:gtdb_family_counter=:gtdb_genus_counter=:gtdb_order_counter=:gtdb_phylum_counter=:gtdb_species_counter=:heptad_counter=MCP-52H--6:lbd_counter=:length_avg=138.25:length_max=157.0:length_min=119.0:length_std=20.54872258803452:length_sum=553.0:mismatch_avg=33.25:mismatch_max=43.0:mismatch_min=24.0:mismatch_std=9.63932916061417:mismatch_sum=133.0:name=N374048:qcovhsp_avg=98.5:qcovhsp_max=100.0:qcovhsp_min=96.1:qcovhsp_std=1.6872067646458384:qcovhsp_sum=394.0:qend_avg=139.0:qend_max=157.0:qend_min=120.0:qend_std=20.248456731316587:qend_sum=556.0:qstart_avg=1.75:qstart_max=2.0:qstart_min=1.0:qstart_std=0.5:qstart_sum=7.0:ref_name_counter=GB_GCA_011057325.1_protein.faa_DSGV01000024.1_76@PF00015_full_PFAM.400.596--3||GB_GCA_019239775.1_protein.faa_JAFAZN010000318.1_25@PF00015_full_PFAM.561.724--1:scovhsp_avg=74.42500000000001:scovhsp_max=95.7:scovhsp_min=60.7:scovhsp_std=16.4550650763425:scovhsp_sum=297.70000000000005:send_avg=139.25:send_max=158.0:send_min=120.0:send_std=20.54872258803452:send_sum=557.0:sstart_avg=2.25:sstart_max=3.0:sstart_min=2.0:sstart_std=0.5:sstart_sum=9.0])0.776:0.00418175[&&NHX:Sample_counter=rhizpot1--1||rhizpot3--3||rhiztom1--1||rhiztom2--1||rhiztom3--4:Type_counter=capture--10:besthit_avg=74.66:besthit_max=79.8:besthit_min=68.6:besthit_std=4.657037685052593:besthit_sum=373.29999999999995:bitscore_avg=182.2:bitscore_max=201.0:bitscore_min=164.0:bitscore_std=16.589153082662175:bitscore_sum=911.0:capture_class_counter=c__Bacilli--1||c__Desulfovibrionia--1||c__Gammaproteobacteria--8:capture_domain_counter=d__Bacteria--10:capture_family_counter=f__Aeromonadaceae--2||f__Chromobacteriaceae--2||f__Desulfovibrionaceae--1||f__Ectothiorhodospiraceae--2||f__Paenibacillaceae--1||f__Pseudomonadaceae--1||f__Rhodocyclaceae--1:capture_genus_counter=g__Aminidesulfovibrio--1||g__Chromobacterium--2||g__Cohnella--1||g__Pseudomonas_E--1||g__Sulfuritalea--1||g__Thioalkalivibrio_A--2||g__Zobellella_D--2:capture_order_counter=o__Burkholderiales--3||o__Desulfovibrionales--1||o__Ectothiorhodospirales--2||o__Enterobacterales--2||o__Paenibacillales--1||o__Pseudomonadales--1:capture_phylum_counter=p__Desulfobacterota_I--1||p__Firmicutes--1||p__Proteobacteria--8:capture_species_counter=s__Aminidesulfovibrio sp002382645--1||s__Chromobacterium sphagni--2||s__Cohnella xylanilytica--1||s__Pseudomonas_E sp000761545--1||s__Sulfuritalea sp903933395--1||s__Thioalkalivibrio_A sulfidiphilus--2||s__Zobellella_D taiwanensis--2:evalue_avg=1.1344000016862531e-52:evalue_max=5.09e-52:evalue_min=6.42e-66:evalue_std=2.2255621301634755e-52:evalue_sum=5.6720000084312656e-52:gapopen_avg=0.2:gapopen_max=1.0:gapopen_min=0.0:gapopen_std=0.44721359549995804:gapopen_sum=1.0:gtdb_class_counter=:gtdb_domain_counter=:gtdb_family_counter=:gtdb_genus_counter=:gtdb_order_counter=:gtdb_phylum_counter=:gtdb_species_counter=:heptad_counter=MCP-40H--1||MCP-52H--9:lbd_counter=:length_avg=145.0:length_max=172.0:length_min=119.0:length_std=23.33452377915607:length_sum=725.0:mismatch_avg=37.4:mismatch_max=54.0:mismatch_min=24.0:mismatch_std=12.48198702130394:mismatch_sum=187.0:name=N374049:qcovhsp_avg=97.92:qcovhsp_max=100.0:qcovhsp_min=95.6:qcovhsp_std=1.9537144110642206:qcovhsp_sum=489.6:qend_avg=146.2:qend_max=175.0:qend_min=120.0:qend_std=23.80546155822231:qend_sum=731.0:qstart_avg=2.2:qstart_max=4.0:qstart_min=1.0:qstart_std=1.0954451150103321:qstart_sum=11.0:ref_name_counter=GB_GCA_002083825.1_protein.faa_DAZV01000059.1_40@PF00015_full_PFAM.411.583--1||GB_GCA_011057325.1_protein.faa_DSGV01000024.1_76@PF00015_full_PFAM.400.596--3||GB_GCA_019239775.1_protein.faa_JAFAZN010000318.1_25@PF00015_full_PFAM.561.724--1:scovhsp_avg=79.54:scovhsp_max=100.0:scovhsp_min=60.7:scovhsp_std=18.27273925825025:scovhsp_sum=397.70000000000005:send_avg=145.8:send_max=172.0:send_min=120.0:send_std=23.047776465420693:send_sum=729.0:sstart_avg=2.0:sstart_max=3.0:sstart_min=1.0:sstart_std=0.7071067811865476:sstart_sum=10.0])0.748:0.00319299[&&NHX:Sample_counter=rhizpot1--1||rhizpot3--3||rhiztom1--3||rhiztom2--6||rhiztom3--5:Type_counter=capture--18:besthit_avg=72.38888888888889:besthit_max=79.8:besthit_min=64.5:besthit_std=4.746431408027626:besthit_sum=651.5:bitscore_avg=175.33333333333334:bitscore_max=201.0:bitscore_min=153.0:bitscore_std=15.676415406590882:bitscore_sum=1578.0:capture_class_counter=c__Bacilli--1||c__Desulfovibrionia--2||c__Desulfuromonadia--1||c__Gammaproteobacteria--14:capture_domain_counter=d__Bacteria--18:capture_family_counter=f__Aeromonadaceae--2||f__Burkholderiaceae--3||f__Cellvibrionaceae--1||f__Chromobacteriaceae--2||f__Desulfovibrionaceae--2||f__Ectothiorhodospiraceae--2||f__Geobacteraceae--1||f__Paenibacillaceae--1||f__Pseudomonadaceae--2||f__Rhodanobacteraceae--1||f__Rhodocyclaceae--1:capture_genus_counter=g__Aminidesulfovibrio--1||g__Chromobacterium--2||g__Cohnella--1||g__Geomonas--1||g__Janthinobacterium--2||g__Luteibacter--1||g__Pseudomaricurvus--1||g__Pseudomonas_A--1||g__Pseudomonas_E--1||g__Solidesulfovibrio--1||g__Sulfuritalea--1||g__Thioalkalivibrio_A--2||g__Thiomonas--1||g__Zobellella_D--2:capture_order_counter=o__Burkholderiales--6||o__Desulfovibrionales--2||o__Ectothiorhodospirales--2||o__Enterobacterales--2||o__Geobacterales--1||o__Paenibacillales--1||o__Pseudomonadales--3||o__Xanthomonadales--1:capture_phylum_counter=p__Desulfobacterota--1||p__Desulfobacterota_I--2||p__Firmicutes--1||p__Proteobacteria--14:capture_species_counter=s__Aminidesulfovibrio sp002382645--1||s__Chromobacterium sphagni--2||s__Cohnella xylanilytica--1||s__Geomonas propionica--1||s__Janthinobacterium sp014379395--2||s__Luteibacter sp900110505--1||s__Pseudomaricurvus alcaniphilus--1||s__Pseudomonas_A sp003527165--1||s__Pseudomonas_E sp000761545--1||s__Solidesulfovibrio magneticus_A--1||s__Sulfuritalea sp903933395--1||s__Thioalkalivibrio_A sulfidiphilus--2||s__Thiomonas sp000377645--1||s__Zobellella_D taiwanensis--2:evalue_avg=4.3454781353342706e-49:evalue_max=3.91e-48:evalue_min=6.42e-66:evalue_std=1.3032945836426004e-48:evalue_sum=3.9109303218008436e-48:gapopen_avg=0.2222222222222222:gapopen_max=1.0:gapopen_min=0.0:gapopen_std=0.44095855184409843:gapopen_sum=2.0:gtdb_class_counter=:gtdb_domain_counter=:gtdb_family_counter=:gtdb_genus_counter=:gtdb_order_counter=:gtdb_phylum_counter=:gtdb_species_counter=:heptad_counter=MCP-40H--3||MCP-52H--15:lbd_counter=:length_avg=144.22222222222223:length_max=172.0:length_min=119.0:length_std=20.098369198630134:length_sum=1298.0:mismatch_avg=40.22222222222222:mismatch_max=59.0:mismatch_min=24.0:mismatch_std=11.333333333333332:mismatch_sum=362.0:name=N374050:qcovhsp_avg=98.06666666666666:qcovhsp_max=100.0:qcovhsp_min=95.6:qcovhsp_std=1.8634645153584244:qcovhsp_sum=882.5999999999999:qend_avg=144.88888888888889:qend_max=175.0:qend_min=120.0:qend_std=20.411053650194326:qend_sum=1304.0:qstart_avg=1.7777777777777777:qstart_max=4.0:qstart_min=1.0:qstart_std=0.9718253158075502:qstart_sum=16.0:ref_name_counter=GB_GCA_002083825.1_protein.faa_DAZV01000059.1_40@PF00015_full_PFAM.411.583--4||GB_GCA_011057325.1_protein.faa_DSGV01000024.1_76@PF00015_full_PFAM.400.596--4||GB_GCA_019239775.1_protein.faa_JAFAZN010000318.1_25@PF00015_full_PFAM.561.724--1:scovhsp_avg=80.07777777777777:scovhsp_max=100.0:scovhsp_min=60.7:scovhsp_std=14.845098330575127:scovhsp_sum=720.6999999999999:send_avg=154.55555555555554:send_max=172.0:send_min=120.0:send_std=20.48237724918125:send_sum=1391.0:sstart_avg=11.444444444444445:sstart_max=44.0:sstart_min=1.0:sstart_std=17.147238196799442:sstart_sum=103.0],((88ca53e6-238c-43bd-a22a-264c86e3fd4a_2@MCPsignal.58.240:5e-09[&&NHX:Sample=rhiztom1:Type=capture:capture_class=c__Desulfovibrionia:capture_domain=d__Bacteria:capture_family=f__Desulfovibrionaceae:capture_genus=g__Solidesulfovibrio:capture_order=o__Desulfovibrionales:capture_phylum=p__Desulfobacterota_I:capture_species=s__Solidesulfovibrio magneticus_A:heptad=MCP-52H],fab4893e-8370-4f86-b3c9-379a4d9c7492_6@MCPsignal.122.232:5e-09[&&NHX:Sample=rhiztom1:Type=capture:besthit=69.7:bitscore=130.0:capture_class=c__Desulfovibrionia:capture_domain=d__Bacteria:capture_family=f__Desulfovibrionaceae:capture_genus=g__Solidesulfovibrio:capture_order=o__Desulfovibrionales:capture_phylum=p__Desulfobacterota_I:capture_species=s__Solidesulfovibrio magneticus_A:evalue=1.86e-39:gapopen=0.0:heptad=MCP-40H:length=109.0:mismatch=33.0:qcovhsp=99.1:qend=109.0:qstart=1.0:ref_name=GB_GCA_002083825.1_protein.faa_DAZV01000059.1_40@PF00015_full_PFAM.411.583:scovhsp=63.4:send=169.0:sstart=61.0])0.985:0.0692801[&&NHX:Sample_counter=rhiztom1--2:Type_counter=capture--2:besthit_avg=69.7:besthit_max=69.7:besthit_min=69.7:besthit_std=0:besthit_sum=69.7:bitscore_avg=130.0:bitscore_max=130.0:bitscore_min=130.0:bitscore_std=0:bitscore_sum=130.0:capture_class_counter=c__Desulfovibrionia--2:capture_domain_counter=d__Bacteria--2:capture_family_counter=f__Desulfovibrionaceae--2:capture_genus_counter=g__Solidesulfovibrio--2:capture_order_counter=o__Desulfovibrionales--2:capture_phylum_counter=p__Desulfobacterota_I--2:capture_species_counter=s__Solidesulfovibrio magneticus_A--2:evalue_avg=1.86e-39:evalue_max=1.86e-39:evalue_min=1.86e-39:evalue_std=0:evalue_sum=1.86e-39:gapopen_avg=0.0:gapopen_max=0.0:gapopen_min=0.0:gapopen_std=0:gapopen_sum=0.0:gtdb_class_counter=:gtdb_domain_counter=:gtdb_family_counter=:gtdb_genus_counter=:gtdb_order_counter=:gtdb_phylum_counter=:gtdb_species_counter=:heptad_counter=MCP-40H--1||MCP-52H--1:lbd_counter=:length_avg=109.0:length_max=109.0:length_min=109.0:length_std=0:length_sum=109.0:mismatch_avg=33.0:mismatch_max=33.0:mismatch_min=33.0:mismatch_std=0:mismatch_sum=33.0:name=N374053:qcovhsp_avg=99.1:qcovhsp_max=99.1:qcovhsp_min=99.1:qcovhsp_std=0:qcovhsp_sum=99.1:qend_avg=109.0:qend_max=109.0:qend_min=109.0:qend_std=0:qend_sum=109.0:qstart_avg=1.0:qstart_max=1.0:qstart_min=1.0:qstart_std=0:qstart_sum=1.0:ref_name_counter=GB_GCA_002083825.1_protein.faa_DAZV01000059.1_40@PF00015_full_PFAM.411.583--1:scovhsp_avg=63.4:scovhsp_max=63.4:scovhsp_min=63.4:scovhsp_std=0:scovhsp_sum=63.4:send_avg=169.0:send_max=169.0:send_min=169.0:send_std=0:send_sum=169.0:sstart_avg=61.0:sstart_max=61.0:sstart_min=61.0:sstart_std=0:sstart_sum=61.0],((31c6755d-5671-4243-9633-58d3712830e7_5@MCPsignal.138.320:0.0575211[&&NHX:Sample=rhizpot3:Type=capture:capture_class=c__Halobacteria:capture_domain=d__Archaea:capture_family=f__Natrialbaceae:capture_genus=g__Halopiger_A:capture_order=o__Halobacteriales:capture_phylum=p__Halobacteriota:capture_species=s__Halopiger_A goleimassiliensis:heptad=MCP-52H],(3a4f086a-082e-4f7c-b628-ec03ceef3b59_5@MCPsignal.21.167:0.0086655[&&NHX:Sample=rhiztom2:Type=capture:besthit=72.0:bitscore=179.0:capture_class=c__Gammaproteobacteria:capture_domain=d__Bacteria:capture_family=f__Thiohalomonadaceae:capture_genus=g__Sulfurivermis:capture_order=o__Thiohalomonadales:capture_phylum=p__Proteobacteria:capture_species=s__Sulfurivermis sp002840095:evalue=2.99e-58:gapopen=0.0:heptad=MCP-40H:length=143.0:mismatch=40.0:qcovhsp=97.9:qend=143.0:qstart=1.0:ref_name=GB_GCA_019239775.1_protein.faa_JAFAZN010000318.1_25@PF00015_full_PFAM.561.724:scovhsp=87.7:send=143.0:sstart=1.0],cb8efc06-5fac-44c3-990a-d8cf3017bcd1_6@MCPsignal.224.400:0.065995[&&NHX:Sample=rhiztom3:Type=capture:besthit=54.3:bitscore=146.0:capture_class=c__Desulfobacteria:capture_domain=d__Bacteria:capture_family=f__Desulfococcaceae:capture_genus=g__JAABTE01:capture_order=o__Desulfobacterales:capture_phylum=p__Desulfobacterota:capture_species=s__JAABTE01 sp011390035:evalue=1.35e-44:gapopen=2.0:heptad=MCP-40H:length=175.0:mismatch=73.0:qcovhsp=97.2:qend=176.0:qstart=6.0:ref_name=GB_GCA_019239775.1_protein.faa_JAFAZN010000098.1_50@PF00015_full_PFAM.556.728:scovhsp=100.0:send=172.0:sstart=1.0])0.963:0.0444094[&&NHX:Sample_counter=rhiztom2--1||rhiztom3--1:Type_counter=capture--2:besthit_avg=63.15:besthit_max=72.0:besthit_min=54.3:besthit_std=12.515790027001893:besthit_sum=126.3:bitscore_avg=162.5:bitscore_max=179.0:bitscore_min=146.0:bitscore_std=23.33452377915607:bitscore_sum=325.0:capture_class_counter=c__Desulfobacteria--1||c__Gammaproteobacteria--1:capture_domain_counter=d__Bacteria--2:capture_family_counter=f__Desulfococcaceae--1||f__Thiohalomonadaceae--1:capture_genus_counter=g__JAABTE01--1||g__Sulfurivermis--1:capture_order_counter=o__Desulfobacterales--1||o__Thiohalomonadales--1:capture_phylum_counter=p__Desulfobacterota--1||p__Proteobacteria--1:capture_species_counter=s__JAABTE01 sp011390035--1||s__Sulfurivermis sp002840095--1:evalue_avg=6.750000000000149e-45:evalue_max=1.35e-44:evalue_min=2.99e-58:evalue_std=9.54594154601818e-45:evalue_sum=1.3500000000000298e-44:gapopen_avg=1.0:gapopen_max=2.0:gapopen_min=0.0:gapopen_std=1.4142135623730951:gapopen_sum=2.0:gtdb_class_counter=:gtdb_domain_counter=:gtdb_family_counter=:gtdb_genus_counter=:gtdb_order_counter=:gtdb_phylum_counter=:gtdb_species_counter=:heptad_counter=MCP-40H--2:lbd_counter=:length_avg=159.0:length_max=175.0:length_min=143.0:length_std=22.627416997969522:length_sum=318.0:mismatch_avg=56.5:mismatch_max=73.0:mismatch_min=40.0:mismatch_std=23.33452377915607:mismatch_sum=113.0:name=N374057:qcovhsp_avg=97.55000000000001:qcovhsp_max=97.9:qcovhsp_min=97.2:qcovhsp_std=0.4949747468305853:qcovhsp_sum=195.10000000000002:qend_avg=159.5:qend_max=176.0:qend_min=143.0:qend_std=23.33452377915607:qend_sum=319.0:qstart_avg=3.5:qstart_max=6.0:qstart_min=1.0:qstart_std=3.5355339059327378:qstart_sum=7.0:ref_name_counter=GB_GCA_019239775.1_protein.faa_JAFAZN010000098.1_50@PF00015_full_PFAM.556.728--1||GB_GCA_019239775.1_protein.faa_JAFAZN010000318.1_25@PF00015_full_PFAM.561.724--1:scovhsp_avg=93.85:scovhsp_max=100.0:scovhsp_min=87.7:scovhsp_std=8.697413408594533:scovhsp_sum=187.7:send_avg=157.5:send_max=172.0:send_min=143.0:send_std=20.506096654409877:send_sum=315.0:sstart_avg=1.0:sstart_max=1.0:sstart_min=1.0:sstart_std=0.0:sstart_sum=2.0])0.3:0.0119596[&&NHX:Sample_counter=rhizpot3--1||rhiztom2--1||rhiztom3--1:Type_counter=capture--3:besthit_avg=63.15:besthit_max=72.0:besthit_min=54.3:besthit_std=12.515790027001893:besthit_sum=126.3:bitscore_avg=162.5:bitscore_max=179.0:bitscore_min=146.0:bitscore_std=23.33452377915607:bitscore_sum=325.0:capture_class_counter=c__Desulfobacteria--1||c__Gammaproteobacteria--1||c__Halobacteria--1:capture_domain_counter=d__Archaea--1||d__Bacteria--2:capture_family_counter=f__Desulfococcaceae--1||f__Natrialbaceae--1||f__Thiohalomonadaceae--1:capture_genus_counter=g__Halopiger_A--1||g__JAABTE01--1||g__Sulfurivermis--1:capture_order_counter=o__Desulfobacterales--1||o__Halobacteriales--1||o__Thiohalomonadales--1:capture_phylum_counter=p__Desulfobacterota--1||p__Halobacteriota--1||p__Proteobacteria--1:capture_species_counter=s__Halopiger_A goleimassiliensis--1||s__JAABTE01 sp011390035--1||s__Sulfurivermis sp002840095--1:evalue_avg=6.750000000000149e-45:evalue_max=1.35e-44:evalue_min=2.99e-58:evalue_std=9.54594154601818e-45:evalue_sum=1.3500000000000298e-44:gapopen_avg=1.0:gapopen_max=2.0:gapopen_min=0.0:gapopen_std=1.4142135623730951:gapopen_sum=2.0:gtdb_class_counter=:gtdb_domain_counter=:gtdb_family_counter=:gtdb_genus_counter=:gtdb_order_counter=:gtdb_phylum_counter=:gtdb_species_counter=:heptad_counter=MCP-40H--2||MCP-52H--1:lbd_counter=:length_avg=159.0:length_max=175.0:length_min=143.0:length_std=22.627416997969522:length_sum=318.0:mismatch_avg=56.5:mismatch_max=73.0:mismatch_min=40.0:mismatch_std=23.33452377915607:mismatch_sum=113.0:name=N374058:qcovhsp_avg=97.55000000000001:qcovhsp_max=97.9:qcovhsp_min=97.2:qcovhsp_std=0.4949747468305853:qcovhsp_sum=195.10000000000002:qend_avg=159.5:qend_max=176.0:qend_min=143.0:qend_std=23.33452377915607:qend_sum=319.0:qstart_avg=3.5:qstart_max=6.0:qstart_min=1.0:qstart_std=3.5355339059327378:qstart_sum=7.0:ref_name_counter=GB_GCA_019239775.1_protein.faa_JAFAZN010000098.1_50@PF00015_full_PFAM.556.728--1||GB_GCA_019239775.1_protein.faa_JAFAZN010000318.1_25@PF00015_full_PFAM.561.724--1:scovhsp_avg=93.85:scovhsp_max=100.0:scovhsp_min=87.7:scovhsp_std=8.697413408594533:scovhsp_sum=187.7:send_avg=157.5:send_max=172.0:send_min=143.0:send_std=20.506096654409877:send_sum=315.0:sstart_avg=1.0:sstart_max=1.0:sstart_min=1.0:sstart_std=0.0:sstart_sum=2.0],(2328ea5c-6479-4890-b3de-b5cb00465838_3@MCPsignal.22.168:0.00470464[&&NHX:Sample=rhiztom2:Type=capture:besthit=69.9:bitscore=173.0:capture_class=c__Sericytochromatia:capture_domain=d__Bacteria:capture_family=f__UBA4093:capture_genus=g__UBA4093:capture_order=o__S15B-MN24:capture_phylum=p__Cyanobacteria:capture_species=s__UBA4093 sp002083825:evalue=1.15e-55:gapopen=0.0:heptad=MCP-40H:length=146.0:mismatch=44.0:qcovhsp=100.0:qend=146.0:qstart=1.0:ref_name=GB_GCA_019239775.1_protein.faa_JAFAZN010000318.1_25@PF00015_full_PFAM.561.724:scovhsp=89.6:send=158.0:sstart=13.0],(79ca87c8-f211-4009-9a5a-b6a2453673b4_1@MCPsignal.193.375:0.00827734[&&NHX:Sample=rhiztom2:Type=capture:capture_class=c__Symbiobacteriia:capture_domain=d__Bacteria:capture_family=f__Symbiobacteriaceae:capture_genus=g__Symbiobacterium:capture_order=o__Symbiobacteriales:capture_phylum=p__Firmicutes_E:capture_species=s__Symbiobacterium thermophilum:heptad=MCP-52H],(93268b4d-4c4b-493e-85c3-56f2f43da74f_1@MCPsignal.99.237:0.0062697[&&NHX:Sample=rhiztom2:Type=capture:besthit=69.6:bitscore=160.0:capture_class=c__Gammaproteobacteria:capture_domain=d__Bacteria:capture_family=f__Aeromonadaceae:capture_genus=g__Zobellella_D:capture_order=o__Enterobacterales:capture_phylum=p__Proteobacteria:capture_species=s__Zobellella_D taiwanensis:evalue=8.72e-51:gapopen=0.0:heptad=MCP-44H:length=138.0:mismatch=42.0:qcovhsp=100.0:qend=138.0:qstart=1.0:ref_name=GB_GCA_019239775.1_protein.faa_JAFAZN010000318.1_25@PF00015_full_PFAM.561.724:scovhsp=84.7:send=158.0:sstart=21.0],362c219e-52b1-4623-9711-ac46020a9467_2@MCPsignal.134.279:5e-09[&&NHX:Sample=rhiztom2:Type=capture:besthit=75.0:bitscore=184.0:capture_class=c__Sericytochromatia:capture_domain=d__Bacteria:capture_family=f__UBA4093:capture_genus=g__UBA4093:capture_order=o__S15B-MN24:capture_phylum=p__Cyanobacteria:capture_species=s__UBA4093 sp002083825:evalue=1.23e-59:gapopen=0.0:heptad=MCP-52H:length=144.0:mismatch=36.0:qcovhsp=99.3:qend=145.0:qstart=2.0:ref_name=GB_GCA_011057325.1_protein.faa_DSGV01000024.1_76@PF00015_full_PFAM.400.596:scovhsp=73.5:send=145.0:sstart=2.0])0:5e-09[&&NHX:Sample_counter=rhiztom2--2:Type_counter=capture--2:besthit_avg=72.3:besthit_max=75.0:besthit_min=69.6:besthit_std=3.8183766184073606:besthit_sum=144.6:bitscore_avg=172.0:bitscore_max=184.0:bitscore_min=160.0:bitscore_std=16.97056274847714:bitscore_sum=344.0:capture_class_counter=c__Gammaproteobacteria--1||c__Sericytochromatia--1:capture_domain_counter=d__Bacteria--2:capture_family_counter=f__Aeromonadaceae--1||f__UBA4093--1:capture_genus_counter=g__UBA4093--1||g__Zobellella_D--1:capture_order_counter=o__Enterobacterales--1||o__S15B-MN24--1:capture_phylum_counter=p__Cyanobacteria--1||p__Proteobacteria--1:capture_species_counter=s__UBA4093 sp002083825--1||s__Zobellella_D taiwanensis--1:evalue_avg=4.36000000615e-51:evalue_max=8.72e-51:evalue_min=1.23e-59:evalue_std=6.16597112324928e-51:evalue_sum=8.7200000123e-51:gapopen_avg=0.0:gapopen_max=0.0:gapopen_min=0.0:gapopen_std=0.0:gapopen_sum=0.0:gtdb_class_counter=:gtdb_domain_counter=:gtdb_family_counter=:gtdb_genus_counter=:gtdb_order_counter=:gtdb_phylum_counter=:gtdb_species_counter=:heptad_counter=MCP-44H--1||MCP-52H--1:lbd_counter=:length_avg=141.0:length_max=144.0:length_min=138.0:length_std=4.242640687119285:length_sum=282.0:mismatch_avg=39.0:mismatch_max=42.0:mismatch_min=36.0:mismatch_std=4.242640687119285:mismatch_sum=78.0:name=N374063:qcovhsp_avg=99.65:qcovhsp_max=100.0:qcovhsp_min=99.3:qcovhsp_std=0.4949747468305853:qcovhsp_sum=199.3:qend_avg=141.5:qend_max=145.0:qend_min=138.0:qend_std=4.949747468305833:qend_sum=283.0:qstart_avg=1.5:qstart_max=2.0:qstart_min=1.0:qstart_std=0.7071067811865476:qstart_sum=3.0:ref_name_counter=GB_GCA_011057325.1_protein.faa_DSGV01000024.1_76@PF00015_full_PFAM.400.596--1||GB_GCA_019239775.1_protein.faa_JAFAZN010000318.1_25@PF00015_full_PFAM.561.724--1:scovhsp_avg=79.1:scovhsp_max=84.7:scovhsp_min=73.5:scovhsp_std=7.919595949289334:scovhsp_sum=158.2:send_avg=151.5:send_max=158.0:send_min=145.0:send_std=9.192388155425117:send_sum=303.0:sstart_avg=11.5:sstart_max=21.0:sstart_min=2.0:sstart_std=13.435028842544403:sstart_sum=23.0])0.769:0.00787618[&&NHX:Sample_counter=rhiztom2--3:Type_counter=capture--3:besthit_avg=72.3:besthit_max=75.0:besthit_min=69.6:besthit_std=3.8183766184073606:besthit_sum=144.6:bitscore_avg=172.0:bitscore_max=184.0:bitscore_min=160.0:bitscore_std=16.97056274847714:bitscore_sum=344.0:capture_class_counter=c__Gammaproteobacteria--1||c__Sericytochromatia--1||c__Symbiobacteriia--1:capture_domain_counter=d__Bacteria--3:capture_family_counter=f__Aeromonadaceae--1||f__Symbiobacteriaceae--1||f__UBA4093--1:capture_genus_counter=g__Symbiobacterium--1||g__UBA4093--1||g__Zobellella_D--1:capture_order_counter=o__Enterobacterales--1||o__S15B-MN24--1||o__Symbiobacteriales--1:capture_phylum_counter=p__Cyanobacteria--1||p__Firmicutes_E--1||p__Proteobacteria--1:capture_species_counter=s__Symbiobacterium thermophilum--1||s__UBA4093 sp002083825--1||s__Zobellella_D taiwanensis--1:evalue_avg=4.36000000615e-51:evalue_max=8.72e-51:evalue_min=1.23e-59:evalue_std=6.16597112324928e-51:evalue_sum=8.7200000123e-51:gapopen_avg=0.0:gapopen_max=0.0:gapopen_min=0.0:gapopen_std=0.0:gapopen_sum=0.0:gtdb_class_counter=:gtdb_domain_counter=:gtdb_family_counter=:gtdb_genus_counter=:gtdb_order_counter=:gtdb_phylum_counter=:gtdb_species_counter=:heptad_counter=MCP-44H--1||MCP-52H--2:lbd_counter=:length_avg=141.0:length_max=144.0:length_min=138.0:length_std=4.242640687119285:length_sum=282.0:mismatch_avg=39.0:mismatch_max=42.0:mismatch_min=36.0:mismatch_std=4.242640687119285:mismatch_sum=78.0:name=N374064:qcovhsp_avg=99.65:qcovhsp_max=100.0:qcovhsp_min=99.3:qcovhsp_std=0.4949747468305853:qcovhsp_sum=199.3:qend_avg=141.5:qend_max=145.0:qend_min=138.0:qend_std=4.949747468305833:qend_sum=283.0:qstart_avg=1.5:qstart_max=2.0:qstart_min=1.0:qstart_std=0.7071067811865476:qstart_sum=3.0:ref_name_counter=GB_GCA_011057325.1_protein.faa_DSGV01000024.1_76@PF00015_full_PFAM.400.596--1||GB_GCA_019239775.1_protein.faa_JAFAZN010000318.1_25@PF00015_full_PFAM.561.724--1:scovhsp_avg=79.1:scovhsp_max=84.7:scovhsp_min=73.5:scovhsp_std=7.919595949289334:scovhsp_sum=158.2:send_avg=151.5:send_max=158.0:send_min=145.0:send_std=9.192388155425117:send_sum=303.0:sstart_avg=11.5:sstart_max=21.0:sstart_min=2.0:sstart_std=13.435028842544403:sstart_sum=23.0])0.988:0.046221[&&NHX:Sample_counter=rhiztom2--4:Type_counter=capture--4:besthit_avg=71.5:besthit_max=75.0:besthit_min=69.6:besthit_std=3.034798181098704:besthit_sum=214.5:bitscore_avg=172.33333333333334:bitscore_max=184.0:bitscore_min=160.0:bitscore_std=12.013880860626733:bitscore_sum=517.0:capture_class_counter=c__Gammaproteobacteria--1||c__Sericytochromatia--2||c__Symbiobacteriia--1:capture_domain_counter=d__Bacteria--4:capture_family_counter=f__Aeromonadaceae--1||f__Symbiobacteriaceae--1||f__UBA4093--2:capture_genus_counter=g__Symbiobacterium--1||g__UBA4093--2||g__Zobellella_D--1:capture_order_counter=o__Enterobacterales--1||o__S15B-MN24--2||o__Symbiobacteriales--1:capture_phylum_counter=p__Cyanobacteria--2||p__Firmicutes_E--1||p__Proteobacteria--1:capture_species_counter=s__Symbiobacterium thermophilum--1||s__UBA4093 sp002083825--2||s__Zobellella_D taiwanensis--1:evalue_avg=2.9067050041e-51:evalue_max=8.72e-51:evalue_min=1.23e-59:evalue_std=5.034461146470646e-51:evalue_sum=8.7201150123e-51:gapopen_avg=0.0:gapopen_max=0.0:gapopen_min=0.0:gapopen_std=0.0:gapopen_sum=0.0:gtdb_class_counter=:gtdb_domain_counter=:gtdb_family_counter=:gtdb_genus_counter=:gtdb_order_counter=:gtdb_phylum_counter=:gtdb_species_counter=:heptad_counter=MCP-40H--1||MCP-44H--1||MCP-52H--2:lbd_counter=:length_avg=142.66666666666666:length_max=146.0:length_min=138.0:length_std=4.163331998932266:length_sum=428.0:mismatch_avg=40.666666666666664:mismatch_max=44.0:mismatch_min=36.0:mismatch_std=4.163331998932266:mismatch_sum=122.0:name=N374065:qcovhsp_avg=99.76666666666667:qcovhsp_max=100.0:qcovhsp_min=99.3:qcovhsp_std=0.40414518843273967:qcovhsp_sum=299.3:qend_avg=143.0:qend_max=146.0:qend_min=138.0:qend_std=4.358898943540674:qend_sum=429.0:qstart_avg=1.3333333333333333:qstart_max=2.0:qstart_min=1.0:qstart_std=0.5773502691896257:qstart_sum=4.0:ref_name_counter=GB_GCA_011057325.1_protein.faa_DSGV01000024.1_76@PF00015_full_PFAM.400.596--1||GB_GCA_019239775.1_protein.faa_JAFAZN010000318.1_25@PF00015_full_PFAM.561.724--2:scovhsp_avg=82.6:scovhsp_max=89.6:scovhsp_min=73.5:scovhsp_std=8.252878285786116:scovhsp_sum=247.79999999999998:send_avg=153.66666666666666:send_max=158.0:send_min=145.0:send_std=7.505553499465135:send_sum=461.0:sstart_avg=12.0:sstart_max=21.0:sstart_min=2.0:sstart_std=9.539392014169456:sstart_sum=36.0])0.757:0.0167167[&&NHX:Sample_counter=rhizpot3--1||rhiztom2--5||rhiztom3--1:Type_counter=capture--7:besthit_avg=68.16000000000001:besthit_max=75.0:besthit_min=54.3:besthit_std=8.042574214764823:besthit_sum=340.80000000000007:bitscore_avg=168.4:bitscore_max=184.0:bitscore_min=146.0:bitscore_std=15.404544783926593:bitscore_sum=842.0:capture_class_counter=c__Desulfobacteria--1||c__Gammaproteobacteria--2||c__Halobacteria--1||c__Sericytochromatia--2||c__Symbiobacteriia--1:capture_domain_counter=d__Archaea--1||d__Bacteria--6:capture_family_counter=f__Aeromonadaceae--1||f__Desulfococcaceae--1||f__Natrialbaceae--1||f__Symbiobacteriaceae--1||f__Thiohalomonadaceae--1||f__UBA4093--2:capture_genus_counter=g__Halopiger_A--1||g__JAABTE01--1||g__Sulfurivermis--1||g__Symbiobacterium--1||g__UBA4093--2||g__Zobellella_D--1:capture_order_counter=o__Desulfobacterales--1||o__Enterobacterales--1||o__Halobacteriales--1||o__S15B-MN24--2||o__Symbiobacteriales--1||o__Thiohalomonadales--1:capture_phylum_counter=p__Cyanobacteria--2||p__Desulfobacterota--1||p__Firmicutes_E--1||p__Halobacteriota--1||p__Proteobacteria--2:capture_species_counter=s__Halopiger_A goleimassiliensis--1||s__JAABTE01 sp011390035--1||s__Sulfurivermis sp002840095--1||s__Symbiobacterium thermophilum--1||s__UBA4093 sp002083825--2||s__Zobellella_D taiwanensis--1:evalue_avg=2.7000017440230616e-45:evalue_max=1.35e-44:evalue_min=1.23e-59:evalue_std=6.037382564312083e-45:evalue_sum=1.3500008720115308e-44:gapopen_avg=0.4:gapopen_max=2.0:gapopen_min=0.0:gapopen_std=0.8944271909999161:gapopen_sum=2.0:gtdb_class_counter=:gtdb_domain_counter=:gtdb_family_counter=:gtdb_genus_counter=:gtdb_order_counter=:gtdb_phylum_counter=:gtdb_species_counter=:heptad_counter=MCP-40H--3||MCP-44H--1||MCP-52H--3:lbd_counter=:length_avg=149.2:length_max=175.0:length_min=138.0:length_std=14.720733677368122:length_sum=746.0:mismatch_avg=47.0:mismatch_max=73.0:mismatch_min=36.0:mismatch_std=14.832396974191326:mismatch_sum=235.0:name=N374066:qcovhsp_avg=98.88000000000001:qcovhsp_max=100.0:qcovhsp_min=97.2:qcovhsp_std=1.2716131487209443:qcovhsp_sum=494.40000000000003:qend_avg=149.6:qend_max=176.0:qend_min=138.0:qend_std=15.076471735787521:qend_sum=748.0:qstart_avg=2.2:qstart_max=6.0:qstart_min=1.0:qstart_std=2.16794833886788:qstart_sum=11.0:ref_name_counter=GB_GCA_011057325.1_protein.faa_DSGV01000024.1_76@PF00015_full_PFAM.400.596--1||GB_GCA_019239775.1_protein.faa_JAFAZN010000098.1_50@PF00015_full_PFAM.556.728--1||GB_GCA_019239775.1_protein.faa_JAFAZN010000318.1_25@PF00015_full_PFAM.561.724--3:scovhsp_avg=87.1:scovhsp_max=100.0:scovhsp_min=73.5:scovhsp_std=9.535984479853141:scovhsp_sum=435.49999999999994:send_avg=155.2:send_max=172.0:send_min=143.0:send_std=11.734564329364767:send_sum=776.0:sstart_avg=7.6:sstart_max=21.0:sstart_min=1.0:sstart_std=9.044335243676011:sstart_sum=38.0])0.739:0.00890198[&&NHX:Sample_counter=rhizpot3--1||rhiztom1--2||rhiztom2--5||rhiztom3--1:Type_counter=capture--9:besthit_avg=68.41666666666667:besthit_max=75.0:besthit_min=54.3:besthit_std=7.220918685781379:besthit_sum=410.50000000000006:bitscore_avg=162.0:bitscore_max=184.0:bitscore_min=130.0:bitscore_std=20.871032557111302:bitscore_sum=972.0:capture_class_counter=c__Desulfobacteria--1||c__Desulfovibrionia--2||c__Gammaproteobacteria--2||c__Halobacteria--1||c__Sericytochromatia--2||c__Symbiobacteriia--1:capture_domain_counter=d__Archaea--1||d__Bacteria--8:capture_family_counter=f__Aeromonadaceae--1||f__Desulfococcaceae--1||f__Desulfovibrionaceae--2||f__Natrialbaceae--1||f__Symbiobacteriaceae--1||f__Thiohalomonadaceae--1||f__UBA4093--2:capture_genus_counter=g__Halopiger_A--1||g__JAABTE01--1||g__Solidesulfovibrio--2||g__Sulfurivermis--1||g__Symbiobacterium--1||g__UBA4093--2||g__Zobellella_D--1:capture_order_counter=o__Desulfobacterales--1||o__Desulfovibrionales--2||o__Enterobacterales--1||o__Halobacteriales--1||o__S15B-MN24--2||o__Symbiobacteriales--1||o__Thiohalomonadales--1:capture_phylum_counter=p__Cyanobacteria--2||p__Desulfobacterota--1||p__Desulfobacterota_I--2||p__Firmicutes_E--1||p__Halobacteriota--1||p__Proteobacteria--2:capture_species_counter=s__Halopiger_A goleimassiliensis--1||s__JAABTE01 sp011390035--1||s__Solidesulfovibrio magneticus_A--2||s__Sulfurivermis sp002840095--1||s__Symbiobacterium thermophilum--1||s__UBA4093 sp002083825--2||s__Zobellella_D taiwanensis--1:evalue_avg=3.1000225000145335e-40:evalue_max=1.86e-39:evalue_min=1.23e-59:evalue_std=7.5934071801089e-40:evalue_sum=1.86001350000872e-39:gapopen_avg=0.3333333333333333:gapopen_max=2.0:gapopen_min=0.0:gapopen_std=0.816496580927726:gapopen_sum=2.0:gtdb_class_counter=:gtdb_domain_counter=:gtdb_family_counter=:gtdb_genus_counter=:gtdb_order_counter=:gtdb_phylum_counter=:gtdb_species_counter=:heptad_counter=MCP-40H--4||MCP-44H--1||MCP-52H--4:lbd_counter=:length_avg=142.5:length_max=175.0:length_min=109.0:length_std=21.04043725781382:length_sum=855.0:mismatch_avg=44.666666666666664:mismatch_max=73.0:mismatch_min=33.0:mismatch_std=14.445299120013633:mismatch_sum=268.0:name=N374067:qcovhsp_avg=98.91666666666667:qcovhsp_max=100.0:qcovhsp_min=97.2:qcovhsp_std=1.1409060726749864:qcovhsp_sum=593.5:qend_avg=142.83333333333334:qend_max=176.0:qend_min=109.0:qend_std=21.367420683523473:qend_sum=857.0:qstart_avg=2.0:qstart_max=6.0:qstart_min=1.0:qstart_std=2.0:qstart_sum=12.0:ref_name_counter=GB_GCA_002083825.1_protein.faa_DAZV01000059.1_40@PF00015_full_PFAM.411.583--1||GB_GCA_011057325.1_protein.faa_DSGV01000024.1_76@PF00015_full_PFAM.400.596--1||GB_GCA_019239775.1_protein.faa_JAFAZN010000098.1_50@PF00015_full_PFAM.556.728--1||GB_GCA_019239775.1_protein.faa_JAFAZN010000318.1_25@PF00015_full_PFAM.561.724--3:scovhsp_avg=83.14999999999999:scovhsp_max=100.0:scovhsp_min=63.4:scovhsp_std=12.898178165927156:scovhsp_sum=498.9:send_avg=157.5:send_max=172.0:send_min=143.0:send_std=11.91217864204529:send_sum=945.0:sstart_avg=16.5:sstart_max=61.0:sstart_min=1.0:sstart_std=23.252956801232827:sstart_sum=99.0])0:5e-09[&&NHX:Sample_counter=rhizpot1--1||rhizpot3--4||rhiztom1--5||rhiztom2--11||rhiztom3--6:Type_counter=capture--27:besthit_avg=70.8:besthit_max=79.8:besthit_min=54.3:besthit_std=5.962621666922793:besthit_sum=1062.0:bitscore_avg=170.0:bitscore_max=201.0:bitscore_min=130.0:bitscore_std=18.48551556528207:bitscore_sum=2550.0:capture_class_counter=c__Bacilli--1||c__Desulfobacteria--1||c__Desulfovibrionia--4||c__Desulfuromonadia--1||c__Gammaproteobacteria--16||c__Halobacteria--1||c__Sericytochromatia--2||c__Symbiobacteriia--1:capture_domain_counter=d__Archaea--1||d__Bacteria--26:capture_family_counter=f__Aeromonadaceae--3||f__Burkholderiaceae--3||f__Cellvibrionaceae--1||f__Chromobacteriaceae--2||f__Desulfococcaceae--1||f__Desulfovibrionaceae--4||f__Ectothiorhodospiraceae--2||f__Geobacteraceae--1||f__Natrialbaceae--1||f__Paenibacillaceae--1||f__Pseudomonadaceae--2||f__Rhodanobacteraceae--1||f__Rhodocyclaceae--1||f__Symbiobacteriaceae--1||f__Thiohalomonadaceae--1||f__UBA4093--2:capture_genus_counter=g__Aminidesulfovibrio--1||g__Chromobacterium--2||g__Cohnella--1||g__Geomonas--1||g__Halopiger_A--1||g__JAABTE01--1||g__Janthinobacterium--2||g__Luteibacter--1||g__Pseudomaricurvus--1||g__Pseudomonas_A--1||g__Pseudomonas_E--1||g__Solidesulfovibrio--3||g__Sulfuritalea--1||g__Sulfurivermis--1||g__Symbiobacterium--1||g__Thioalkalivibrio_A--2||g__Thiomonas--1||g__UBA4093--2||g__Zobellella_D--3:capture_order_counter=o__Burkholderiales--6||o__Desulfobacterales--1||o__Desulfovibrionales--4||o__Ectothiorhodospirales--2||o__Enterobacterales--3||o__Geobacterales--1||o__Halobacteriales--1||o__Paenibacillales--1||o__Pseudomonadales--3||o__S15B-MN24--2||o__Symbiobacteriales--1||o__Thiohalomonadales--1||o__Xanthomonadales--1:capture_phylum_counter=p__Cyanobacteria--2||p__Desulfobacterota--2||p__Desulfobacterota_I--4||p__Firmicutes--1||p__Firmicutes_E--1||p__Halobacteriota--1||p__Proteobacteria--16:capture_species_counter=s__Aminidesulfovibrio sp002382645--1||s__Chromobacterium sphagni--2||s__Cohnella xylanilytica--1||s__Geomonas propionica--1||s__Halopiger_A goleimassiliensis--1||s__JAABTE01 sp011390035--1||s__Janthinobacterium sp014379395--2||s__Luteibacter sp900110505--1||s__Pseudomaricurvus alcaniphilus--1||s__Pseudomonas_A sp003527165--1||s__Pseudomonas_E sp000761545--1||s__Solidesulfovibrio magneticus_A--3||s__Sulfuritalea sp903933395--1||s__Sulfurivermis sp002840095--1||s__Symbiobacterium thermophilum--1||s__Thioalkalivibrio_A sulfidiphilus--2||s__Thiomonas sp000377645--1||s__UBA4093 sp002083825--2||s__Zobellella_D taiwanensis--3:evalue_avg=1.2400090026131002e-40:evalue_max=1.86e-39:evalue_min=6.42e-66:evalue_std=4.802496858925143e-40:evalue_sum=1.8600135039196503e-39:gapopen_avg=0.26666666666666666:gapopen_max=2.0:gapopen_min=0.0:gapopen_std=0.5936168397046636:gapopen_sum=4.0:gtdb_class_counter=:gtdb_domain_counter=:gtdb_family_counter=:gtdb_genus_counter=:gtdb_order_counter=:gtdb_phylum_counter=:gtdb_species_counter=:heptad_counter=MCP-40H--7||MCP-44H--1||MCP-52H--19:lbd_counter=:length_avg=143.53333333333333:length_max=175.0:length_min=109.0:length_std=19.740700040658083:length_sum=2153.0:mismatch_avg=42.0:mismatch_max=73.0:mismatch_min=24.0:mismatch_std=12.36931687685298:mismatch_sum=630.0:name=N374068:qcovhsp_avg=98.40666666666667:qcovhsp_max=100.0:qcovhsp_min=95.6:qcovhsp_std=1.6232536403632007:qcovhsp_sum=1476.1:qend_avg=144.06666666666666:qend_max=176.0:qend_min=109.0:qend_std=20.055162024015758:qend_sum=2161.0:qstart_avg=1.8666666666666667:qstart_max=6.0:qstart_min=1.0:qstart_std=1.4074631010979934:qstart_sum=28.0:ref_name_counter=GB_GCA_002083825.1_protein.faa_DAZV01000059.1_40@PF00015_full_PFAM.411.583--5||GB_GCA_011057325.1_protein.faa_DSGV01000024.1_76@PF00015_full_PFAM.400.596--5||GB_GCA_019239775.1_protein.faa_JAFAZN010000098.1_50@PF00015_full_PFAM.556.728--1||GB_GCA_019239775.1_protein.faa_JAFAZN010000318.1_25@PF00015_full_PFAM.561.724--4:scovhsp_avg=81.30666666666666:scovhsp_max=100.0:scovhsp_min=60.7:scovhsp_std=13.702995849014012:scovhsp_sum=1219.6:send_avg=155.73333333333332:send_max=172.0:send_min=120.0:send_std=17.10666815128227:send_sum=2336.0:sstart_avg=13.466666666666667:sstart_max=61.0:sstart_min=1.0:sstart_std=19.175381041722172:sstart_sum=202.0],0d53876b-2802-5848-925b-00328e42a606_5@MCPsignal.502.607:0.0289592[&&NHX:Sample=rhiztom1:Type=capture:besthit=83.7:bitscore=155.0:capture_class=c__Gammaproteobacteria:capture_domain=d__Bacteria:capture_family=f__Burkholderiaceae:capture_genus=g__Janthinobacterium:capture_order=o__Burkholderiales:capture_phylum=p__Proteobacteria:capture_species=s__Janthinobacterium sp014379395:evalue=2.73e-49:gapopen=0.0:heptad=MCP-40H:length=104.0:mismatch=17.0:qcovhsp=99.0:qend=105.0:qstart=2.0:ref_name=GB_GCA_005883405.1_protein.faa_VBGG01000368.1_8@PF00015_full_PFAM.420.578:scovhsp=65.8:send=112.0:sstart=9.0])0.662:0.00535649[&&NHX:Sample_counter=rhizpot1--1||rhizpot3--4||rhiztom1--6||rhiztom2--11||rhiztom3--6:Type_counter=capture--28:besthit_avg=71.60625:besthit_max=83.7:besthit_min=54.3:besthit_std=6.60176428439146:besthit_sum=1145.7:bitscore_avg=169.0625:bitscore_max=201.0:bitscore_min=130.0:bitscore_std=18.248173424574123:bitscore_sum=2705.0:capture_class_counter=c__Bacilli--1||c__Desulfobacteria--1||c__Desulfovibrionia--4||c__Desulfuromonadia--1||c__Gammaproteobacteria--17||c__Halobacteria--1||c__Sericytochromatia--2||c__Symbiobacteriia--1:capture_domain_counter=d__Archaea--1||d__Bacteria--27:capture_family_counter=f__Aeromonadaceae--3||f__Burkholderiaceae--4||f__Cellvibrionaceae--1||f__Chromobacteriaceae--2||f__Desulfococcaceae--1||f__Desulfovibrionaceae--4||f__Ectothiorhodospiraceae--2||f__Geobacteraceae--1||f__Natrialbaceae--1||f__Paenibacillaceae--1||f__Pseudomonadaceae--2||f__Rhodanobacteraceae--1||f__Rhodocyclaceae--1||f__Symbiobacteriaceae--1||f__Thiohalomonadaceae--1||f__UBA4093--2:capture_genus_counter=g__Aminidesulfovibrio--1||g__Chromobacterium--2||g__Cohnella--1||g__Geomonas--1||g__Halopiger_A--1||g__JAABTE01--1||g__Janthinobacterium--3||g__Luteibacter--1||g__Pseudomaricurvus--1||g__Pseudomonas_A--1||g__Pseudomonas_E--1||g__Solidesulfovibrio--3||g__Sulfuritalea--1||g__Sulfurivermis--1||g__Symbiobacterium--1||g__Thioalkalivibrio_A--2||g__Thiomonas--1||g__UBA4093--2||g__Zobellella_D--3:capture_order_counter=o__Burkholderiales--7||o__Desulfobacterales--1||o__Desulfovibrionales--4||o__Ectothiorhodospirales--2||o__Enterobacterales--3||o__Geobacterales--1||o__Halobacteriales--1||o__Paenibacillales--1||o__Pseudomonadales--3||o__S15B-MN24--2||o__Symbiobacteriales--1||o__Thiohalomonadales--1||o__Xanthomonadales--1:capture_phylum_counter=p__Cyanobacteria--2||p__Desulfobacterota--2||p__Desulfobacterota_I--4||p__Firmicutes--1||p__Firmicutes_E--1||p__Halobacteriota--1||p__Proteobacteria--17:capture_species_counter=s__Aminidesulfovibrio sp002382645--1||s__Chromobacterium sphagni--2||s__Cohnella xylanilytica--1||s__Geomonas propionica--1||s__Halopiger_A goleimassiliensis--1||s__JAABTE01 sp011390035--1||s__Janthinobacterium sp014379395--3||s__Luteibacter sp900110505--1||s__Pseudomaricurvus alcaniphilus--1||s__Pseudomonas_A sp003527165--1||s__Pseudomonas_E sp000761545--1||s__Solidesulfovibrio magneticus_A--3||s__Sulfuritalea sp903933395--1||s__Sulfurivermis sp002840095--1||s__Symbiobacterium thermophilum--1||s__Thioalkalivibrio_A sulfidiphilus--2||s__Thiomonas sp000377645--1||s__UBA4093 sp002083825--2||s__Zobellella_D taiwanensis--3:evalue_avg=1.1625084401204067e-40:evalue_max=1.86e-39:evalue_min=6.42e-66:evalue_std=4.649997749423155e-40:evalue_sum=1.8600135041926507e-39:gapopen_avg=0.25:gapopen_max=2.0:gapopen_min=0.0:gapopen_std=0.5773502691896257:gapopen_sum=4.0:gtdb_class_counter=:gtdb_domain_counter=:gtdb_family_counter=:gtdb_genus_counter=:gtdb_order_counter=:gtdb_phylum_counter=:gtdb_species_counter=:heptad_counter=MCP-40H--8||MCP-44H--1||MCP-52H--19:lbd_counter=:length_avg=141.0625:length_max=175.0:length_min=104.0:length_std=21.480126473867266:length_sum=2257.0:mismatch_avg=40.4375:mismatch_max=73.0:mismatch_min=17.0:mismatch_std=13.485640511299417:mismatch_sum=647.0:name=N374070:qcovhsp_avg=98.44375:qcovhsp_max=100.0:qcovhsp_min=95.6:qcovhsp_std=1.5752116259940026:qcovhsp_sum=1575.1:qend_avg=141.625:qend_max=176.0:qend_min=105.0:qend_std=21.697542103504105:qend_sum=2266.0:qstart_avg=1.875:qstart_max=6.0:qstart_min=1.0:qstart_std=1.3601470508735443:qstart_sum=30.0:ref_name_counter=GB_GCA_002083825.1_protein.faa_DAZV01000059.1_40@PF00015_full_PFAM.411.583--5||GB_GCA_005883405.1_protein.faa_VBGG01000368.1_8@PF00015_full_PFAM.420.578--1||GB_GCA_011057325.1_protein.faa_DSGV01000024.1_76@PF00015_full_PFAM.400.596--5||GB_GCA_019239775.1_protein.faa_JAFAZN010000098.1_50@PF00015_full_PFAM.556.728--1||GB_GCA_019239775.1_protein.faa_JAFAZN010000318.1_25@PF00015_full_PFAM.561.724--4:scovhsp_avg=80.3375:scovhsp_max=100.0:scovhsp_min=60.7:scovhsp_std=13.794292297903505:scovhsp_sum=1285.4:send_avg=153.0:send_max=172.0:send_min=112.0:send_std=19.8158185969358:send_sum=2448.0:sstart_avg=13.1875:sstart_max=61.0:sstart_min=1.0:sstart_std=18.558802942718764:sstart_sum=211.0],92d5f7ec-d036-49ca-aff4-e7cee3033659_6@MCPsignal.210.329:0.0552275[&&NHX:Sample=rhiztom1:Type=capture:besthit=79.3:bitscore=162.0:capture_class=c__Gammaproteobacteria:capture_domain=d__Bacteria:capture_family=f__Halorhodospiraceae:capture_genus=g__SKYL01:capture_order=o__Nitrococcales:capture_phylum=p__Proteobacteria:capture_species=s__SKYL01 sp007121755:evalue=2.81e-51:gapopen=0.0:heptad=MCP-52H:length=116.0:mismatch=24.0:qcovhsp=97.5:qend=117.0:qstart=2.0:ref_name=GB_GCA_011057325.1_protein.faa_DSGV01000024.1_76@PF00015_full_PFAM.400.596:scovhsp=59.2:send=117.0:sstart=2.0])0:5e-09[&&NHX:Sample_counter=rhizpot1--1||rhizpot3--4||rhiztom1--7||rhiztom2--11||rhiztom3--6:Type_counter=capture--29:besthit_avg=72.05882352941177:besthit_max=83.7:besthit_min=54.3:besthit_std=6.658928106640871:besthit_sum=1225.0:bitscore_avg=168.64705882352942:bitscore_max=201.0:bitscore_min=130.0:bitscore_std=17.751553370306038:bitscore_sum=2867.0:capture_class_counter=c__Bacilli--1||c__Desulfobacteria--1||c__Desulfovibrionia--4||c__Desulfuromonadia--1||c__Gammaproteobacteria--18||c__Halobacteria--1||c__Sericytochromatia--2||c__Symbiobacteriia--1:capture_domain_counter=d__Archaea--1||d__Bacteria--28:capture_family_counter=f__Aeromonadaceae--3||f__Burkholderiaceae--4||f__Cellvibrionaceae--1||f__Chromobacteriaceae--2||f__Desulfococcaceae--1||f__Desulfovibrionaceae--4||f__Ectothiorhodospiraceae--2||f__Geobacteraceae--1||f__Halorhodospiraceae--1||f__Natrialbaceae--1||f__Paenibacillaceae--1||f__Pseudomonadaceae--2||f__Rhodanobacteraceae--1||f__Rhodocyclaceae--1||f__Symbiobacteriaceae--1||f__Thiohalomonadaceae--1||f__UBA4093--2:capture_genus_counter=g__Aminidesulfovibrio--1||g__Chromobacterium--2||g__Cohnella--1||g__Geomonas--1||g__Halopiger_A--1||g__JAABTE01--1||g__Janthinobacterium--3||g__Luteibacter--1||g__Pseudomaricurvus--1||g__Pseudomonas_A--1||g__Pseudomonas_E--1||g__SKYL01--1||g__Solidesulfovibrio--3||g__Sulfuritalea--1||g__Sulfurivermis--1||g__Symbiobacterium--1||g__Thioalkalivibrio_A--2||g__Thiomonas--1||g__UBA4093--2||g__Zobellella_D--3:capture_order_counter=o__Burkholderiales--7||o__Desulfobacterales--1||o__Desulfovibrionales--4||o__Ectothiorhodospirales--2||o__Enterobacterales--3||o__Geobacterales--1||o__Halobacteriales--1||o__Nitrococcales--1||o__Paenibacillales--1||o__Pseudomonadales--3||o__S15B-MN24--2||o__Symbiobacteriales--1||o__Thiohalomonadales--1||o__Xanthomonadales--1:capture_phylum_counter=p__Cyanobacteria--2||p__Desulfobacterota--2||p__Desulfobacterota_I--4||p__Firmicutes--1||p__Firmicutes_E--1||p__Halobacteriota--1||p__Proteobacteria--18:capture_species_counter=s__Aminidesulfovibrio sp002382645--1||s__Chromobacterium sphagni--2||s__Cohnella xylanilytica--1||s__Geomonas propionica--1||s__Halopiger_A goleimassiliensis--1||s__JAABTE01 sp011390035--1||s__Janthinobacterium sp014379395--3||s__Luteibacter sp900110505--1||s__Pseudomaricurvus alcaniphilus--1||s__Pseudomonas_A sp003527165--1||s__Pseudomonas_E sp000761545--1||s__SKYL01 sp007121755--1||s__Solidesulfovibrio magneticus_A--3||s__Sulfuritalea sp903933395--1||s__Sulfurivermis sp002840095--1||s__Symbiobacterium thermophilum--1||s__Thioalkalivibrio_A sulfidiphilus--2||s__Thiomonas sp000377645--1||s__UBA4093 sp002083825--2||s__Zobellella_D taiwanensis--3:evalue_avg=1.094125590703212e-40:evalue_max=1.86e-39:evalue_min=6.42e-66:evalue_std=4.5111605787638435e-40:evalue_sum=1.8600135041954605e-39:gapopen_avg=0.23529411764705882:gapopen_max=2.0:gapopen_min=0.0:gapopen_std=0.562295714538387:gapopen_sum=4.0:gtdb_class_counter=:gtdb_domain_counter=:gtdb_family_counter=:gtdb_genus_counter=:gtdb_order_counter=:gtdb_phylum_counter=:gtdb_species_counter=:heptad_counter=MCP-40H--8||MCP-44H--1||MCP-52H--20:lbd_counter=:length_avg=139.58823529411765:length_max=175.0:length_min=104.0:length_std=21.668118352574513:length_sum=2373.0:mismatch_avg=39.470588235294116:mismatch_max=73.0:mismatch_min=17.0:mismatch_std=13.652461531985834:mismatch_sum=671.0:name=N374072:qcovhsp_avg=98.38823529411764:qcovhsp_max=100.0:qcovhsp_min=95.6:qcovhsp_std=1.5422720062221427:qcovhsp_sum=1672.6:qend_avg=140.1764705882353:qend_max=176.0:qend_min=105.0:qend_std=21.841002993560206:qend_sum=2383.0:qstart_avg=1.8823529411764706:qstart_max=6.0:qstart_min=1.0:qstart_std=1.317305628032864:qstart_sum=32.0:ref_name_counter=GB_GCA_002083825.1_protein.faa_DAZV01000059.1_40@PF00015_full_PFAM.411.583--5||GB_GCA_005883405.1_protein.faa_VBGG01000368.1_8@PF00015_full_PFAM.420.578--1||GB_GCA_011057325.1_protein.faa_DSGV01000024.1_76@PF00015_full_PFAM.400.596--6||GB_GCA_019239775.1_protein.faa_JAFAZN010000098.1_50@PF00015_full_PFAM.556.728--1||GB_GCA_019239775.1_protein.faa_JAFAZN010000318.1_25@PF00015_full_PFAM.561.724--4:scovhsp_avg=79.09411764705882:scovhsp_max=100.0:scovhsp_min=59.2:scovhsp_std=14.306356567459588:scovhsp_sum=1344.6:send_avg=150.88235294117646:send_max=172.0:send_min=112.0:send_std=21.07985517307097:send_sum=2565.0:sstart_avg=12.529411764705882:sstart_max=61.0:sstart_min=1.0:sstart_std=18.173186453738733:sstart_sum=213.0])0.759:0.00380406[&&NHX:Sample_counter=rhizpot1--1||rhizpot3--4||rhiztom1--13||rhiztom2--32||rhiztom3--16:Type_counter=GTDB--1||capture--66:besthit_avg=71.43488372093024:besthit_max=87.4:besthit_min=54.3:besthit_std=6.936613820566998:besthit_sum=3071.7000000000003:bitscore_avg=167.37209302325581:bitscore_max=206.0:bitscore_min=101.0:bitscore_std=25.087488112616303:bitscore_sum=7197.0:capture_class_counter=c__Acidobacteriae--1||c__Bacilli--2||c__Desulfobacteria--1||c__Desulfovibrionia--12||c__Desulfuromonadia--1||c__Fimbriimonadia--1||c__Gammaproteobacteria--38||c__Gemmatimonadetes--1||c__Halobacteria--1||c__MBNT15--1||c__Myxococcia--1||c__Sericytochromatia--4||c__Symbiobacteriia--1||c__XYA12-FULL-58-9--1:capture_domain_counter=d__Archaea--1||d__Bacteria--65:capture_family_counter=f__40CM-4-68-19--1||f__Aeromonadaceae--9||f__Burkholderiaceae--6||f__Cellvibrionaceae--1||f__Chromobacteriaceae--9||f__Desulfococcaceae--1||f__Desulfovibrionaceae--12||f__Ectothiorhodospiraceae--3||f__Fimbriimonadaceae--1||f__Gemmatimonadaceae--1||f__Geobacteraceae--1||f__Halorhodospiraceae--1||f__MBNT15--1||f__Natrialbaceae--1||f__Oleiphilaceae--3||f__Paenibacillaceae--2||f__Pseudomonadaceae--3||f__Rhodanobacteraceae--1||f__Rhodocyclaceae--1||f__Symbiobacteriaceae--1||f__Thiohalomonadaceae--1||f__UBA4093--4||f__UBA7541--1||f__XYA12-FULL-58-9--1:capture_genus_counter=g__40CM-4-68-19--1||g__Acidoferrum--1||g__Aminidesulfovibrio--1||g__Aquitalea--7||g__Chromobacterium--2||g__Cohnella--2||g__Geomonas--1||g__Halopiger_A--1||g__JAABTE01--1||g__JACDHQ01--1||g__JACRCV01--1||g__Janthinobacterium--5||g__Luteibacter--1||g__Marinobacter--3||g__Megalodesulfovibrio--4||g__Pseudodesulfovibrio--1||g__Pseudomaricurvus--1||g__Pseudomonas_A--1||g__Pseudomonas_E--2||g__SKYL01--1||g__Solidesulfovibrio--5||g__Sulfuritalea--1||g__Sulfurivermis--1||g__Symbiobacterium--1||g__Thioalkalivibrio_A--3||g__Thiomonas--1||g__UBA2219--1||g__UBA4093--4||g__UBA6814--1||g__UBA8783--1||g__Zobellella_D--9:capture_order_counter=o__Acidoferrales--1||o__Burkholderiales--16||o__Desulfobacterales--1||o__Desulfovibrionales--12||o__Ectothiorhodospirales--3||o__Enterobacterales--9||o__Fimbriimonadales--1||o__Gemmatimonadales--1||o__Geobacterales--1||o__Halobacteriales--1||o__MBNT15--1||o__Myxococcales--1||o__Nitrococcales--1||o__Paenibacillales--2||o__Pseudomonadales--7||o__S15B-MN24--4||o__Symbiobacteriales--1||o__Thiohalomonadales--1||o__XYA12-FULL-58-9--1||o__Xanthomonadales--1:capture_phylum_counter=p__Acidobacteriota--1||p__Armatimonadota--1||p__Cyanobacteria--4||p__Desulfobacterota--2||p__Desulfobacterota_E--1||p__Desulfobacterota_I--12||p__Firmicutes--2||p__Firmicutes_E--1||p__Gemmatimonadota--1||p__Halobacteriota--1||p__Myxococcota--2||p__Proteobacteria--38:capture_species_counter=s__40CM-4-68-19 sp005879805--1||s__Acidoferrum sp003223255--1||s__Aminidesulfovibrio sp002382645--1||s__Aquitalea sp003693445--7||s__Chromobacterium sphagni--2||s__Cohnella sp003208555--1||s__Cohnella xylanilytica--1||s__Geomonas propionica--1||s__Halopiger_A goleimassiliensis--1||s__JAABTE01 sp011390035--1||s__JACDHQ01 sp013820975--1||s__JACRCV01 sp016218825--1||s__Janthinobacterium sp014379395--5||s__Luteibacter sp900110505--1||s__Marinobacter santoriniensis--2||s__Marinobacter segnicrescens--1||s__Megalodesulfovibrio gigas--4||s__Pseudodesulfovibrio mercurii--1||s__Pseudomaricurvus alcaniphilus--1||s__Pseudomonas_A sp003527165--1||s__Pseudomonas_E sp000761545--1||s__Pseudomonas_E sp002439135--1||s__SKYL01 sp007121755--1||s__Solidesulfovibrio magneticus_A--5||s__Sulfuritalea sp903933395--1||s__Sulfurivermis sp002840095--1||s__Symbiobacterium thermophilum--1||s__Thioalkalivibrio_A sulfidiphilus--3||s__Thiomonas sp000377645--1||s__UBA2219 sp002327765--1||s__UBA4093 sp002083825--4||s__UBA6814 sp002452635--1||s__UBA8783 sp003516955--1||s__Zobellella_D taiwanensis--9:evalue_avg=1.1954145814275891e-29:evalue_max=5.14e-28:evalue_min=4.79e-68:evalue_std=7.838416260908851e-29:evalue_sum=5.140282700138634e-28:gapopen_avg=0.11627906976744186:gapopen_max=2.0:gapopen_min=0.0:gapopen_std=0.390927001198153:gapopen_sum=5.0:gtdb_class_counter=c__Sericytochromatia--1:gtdb_domain_counter=d__Bacteria--1:gtdb_family_counter=f__UBA4093--1:gtdb_genus_counter=g__UBA4093--1:gtdb_order_counter=o__S15B-MN24--1:gtdb_phylum_counter=p__Cyanobacteria--1:gtdb_species_counter=s__UBA4093 sp002083825--1:heptad_counter=MCP-40H--19||MCP-44H--1||MCP-52H--47:lbd_counter=:lca_tree=s__UBA4093 sp002083825:length_avg=138.58139534883722:length_max=175.0:length_min=91.0:length_std=25.690680687695306:length_sum=5959.0:mismatch_avg=40.395348837209305:mismatch_max=73.0:mismatch_min=12.0:mismatch_std=14.440583576922434:mismatch_sum=1737.0:name=N374073:qcovhsp_avg=98.10232558139536:qcovhsp_max=100.0:qcovhsp_min=95.4:qcovhsp_std=1.5038820198300495:qcovhsp_sum=4218.400000000001:qend_avg=139.6046511627907:qend_max=177.0:qend_min=91.0:qend_std=26.42432098950449:qend_sum=6003.0:qstart_avg=2.1627906976744184:qstart_max=9.0:qstart_min=1.0:qstart_std=1.7985474636380954:qstart_sum=93.0:ref_name_counter=GB_GCA_002083825.1_protein.faa_DAZV01000059.1_40@PF00015_full_PFAM.411.583--15||GB_GCA_005883405.1_protein.faa_VBGG01000368.1_8@PF00015_full_PFAM.420.578--2||GB_GCA_011053965.1_protein.faa_DSJO01000022.1_216@PF00015_full_PFAM.162.322--1||GB_GCA_011057325.1_protein.faa_DSGV01000012.1_60@PF00015_full_PFAM.438.612--3||GB_GCA_011057325.1_protein.faa_DSGV01000024.1_76@PF00015_full_PFAM.400.596--10||GB_GCA_019239775.1_protein.faa_JAFAZN010000098.1_50@PF00015_full_PFAM.556.728--2||GB_GCA_019239775.1_protein.faa_JAFAZN010000142.1_3@PF00015_full_PFAM.375.535--2||GB_GCA_019239775.1_protein.faa_JAFAZN010000304.1_38@PF00015_full_PFAM.544.718--3||GB_GCA_019239775.1_protein.faa_JAFAZN010000318.1_25@PF00015_full_PFAM.561.724--5:scovhsp_avg=79.43023255813954:scovhsp_max=100.0:scovhsp_min=52.3:scovhsp_std=15.965655622881213:scovhsp_sum=3415.5:send_avg=154.34883720930233:send_max=172.0:send_min=112.0:send_std=19.52517754437933:send_sum=6637.0:sstart_avg=16.86046511627907:sstart_max=74.0:sstart_min=1.0:sstart_std=20.23149524327147:sstart_sum=725.0])0.826:0.00497785[&&NHX:Sample_counter=rhizpot1--2||rhizpot3--4||rhiztom1--21||rhiztom2--43||rhiztom3--28:Type_counter=GTDB--1||capture--98:besthit_avg=73.035593220339:besthit_max=87.4:besthit_min=54.3:besthit_std=7.052922180199726:besthit_sum=4309.1:bitscore_avg=164.83050847457628:bitscore_max=206.0:bitscore_min=101.0:bitscore_std=23.729911680359994:bitscore_sum=9725.0:capture_class_counter=c__Acidobacteriae--1||c__Alphaproteobacteria--2||c__Bacilli--2||c__Desulfobacteria--1||c__Desulfovibrionia--18||c__Desulfuromonadia--1||c__Fimbriimonadia--1||c__Gammaproteobacteria--58||c__Gemmatimonadetes--3||c__Halobacteria--1||c__Holophagae--1||c__MBNT15--1||c__Myxococcia--1||c__Sericytochromatia--4||c__Spirochaetia--1||c__Symbiobacteriia--1||c__XYA12-FULL-58-9--1:capture_domain_counter=d__Archaea--1||d__Bacteria--97:capture_family_counter=f__40CM-4-68-19--1||f__Aeromonadaceae--14||f__Azospirillaceae--1||f__Burkholderiaceae--12||f__Cellvibrionaceae--1||f__Chromobacteriaceae--9||f__Desulfococcaceae--1||f__Desulfovibrionaceae--18||f__Ectothiorhodospiraceae--5||f__Fimbriimonadaceae--1||f__GCA-2696645--1||f__Gemmatimonadaceae--1||f__Geobacteraceae--1||f__Halorhodospiraceae--1||f__Holophagaceae--1||f__Longimicrobiaceae--2||f__MBNT15--1||f__Natrialbaceae--1||f__Oleiphilaceae--3||f__Paenibacillaceae--2||f__Pseudomonadaceae--6||f__Rhodanobacteraceae--1||f__Rhodocyclaceae--3||f__S141-70--1||f__Symbiobacteriaceae--1||f__Thiohalomonadaceae--1||f__Treponemataceae--1||f__UBA4093--4||f__UBA7541--1||f__Wenzhouxiangellaceae--1||f__XYA12-FULL-58-9--1:capture_genus_counter=g__40CM-4-68-19--1||g__Acidoferrum--1||g__Aminidesulfovibrio--1||g__Aquitalea--7||g__Chromobacterium--2||g__Cohnella--2||g__Geomonas--1||g__Geothrix--1||g__Halopiger_A--1||g__JAABTE01--1||g__JACDHQ01--1||g__JACOUN01--1||g__JACRCV01--1||g__Janthinobacterium--9||g__Longimicrobium--2||g__Luteibacter--1||g__Marinobacter--3||g__Marivibrio--1||g__Megalodesulfovibrio--4||g__Oleisolibacter--1||g__Pseudodesulfovibrio--1||g__Pseudomaricurvus--1||g__Pseudomonas_A--1||g__Pseudomonas_E--3||g__Rubrivivax--2||g__S141-70--1||g__SKYL01--1||g__Solidesulfovibrio--11||g__Spiro-10--1||g__Sulfuritalea--2||g__Sulfurivermis--1||g__Symbiobacterium--1||g__Thioalkalivibrio_A--5||g__Thiomonas--1||g__UBA2219--1||g__UBA4093--4||g__UBA6814--1||g__UBA8783--1||g__VJOY01--2||g__Wenzhouxiangella--1||g__Zobellella_D--14:capture_order_counter=o__Acidoferrales--1||o__Azospirillales--1||o__Burkholderiales--24||o__Desulfobacterales--1||o__Desulfovibrionales--18||o__Ectothiorhodospirales--5||o__Enterobacterales--14||o__Fimbriimonadales--1||o__Gemmatimonadales--1||o__Geobacterales--1||o__Halobacteriales--1||o__Holophagales--1||o__Longimicrobiales--2||o__MBNT15--1||o__Myxococcales--1||o__Nitrococcales--1||o__Paenibacillales--2||o__Pseudomonadales--10||o__S141-70--1||o__S15B-MN24--4||o__Symbiobacteriales--1||o__Thiohalomonadales--1||o__Treponematales--1||o__UBA8366--1||o__XYA12-FULL-58-9--1||o__Xanthomonadales--2:capture_phylum_counter=p__Acidobacteriota--2||p__Armatimonadota--1||p__Cyanobacteria--4||p__Desulfobacterota--2||p__Desulfobacterota_E--1||p__Desulfobacterota_I--18||p__Firmicutes--2||p__Firmicutes_E--1||p__Gemmatimonadota--3||p__Halobacteriota--1||p__Myxococcota--2||p__Proteobacteria--60||p__Spirochaetota--1:capture_species_counter=s__40CM-4-68-19 sp005879805--1||s__Acidoferrum sp003223255--1||s__Aminidesulfovibrio sp002382645--1||s__Aquitalea sp003693445--7||s__Chromobacterium sphagni--2||s__Cohnella sp003208555--1||s__Cohnella xylanilytica--1||s__Geomonas propionica--1||s__Geothrix sp903840385--1||s__Halopiger_A goleimassiliensis--1||s__JAABTE01 sp011390035--1||s__JACDHQ01 sp013820975--1||s__JACOUN01 sp016177805--1||s__JACRCV01 sp016218825--1||s__Janthinobacterium sp014379395--9||s__Longimicrobium terrae--2||s__Luteibacter sp900110505--1||s__Marinobacter santoriniensis--2||s__Marinobacter segnicrescens--1||s__Marivibrio halodurans--1||s__Megalodesulfovibrio gigas--4||s__Oleisolibacter albus--1||s__Pseudodesulfovibrio mercurii--1||s__Pseudomaricurvus alcaniphilus--1||s__Pseudomonas_A sp003527165--1||s__Pseudomonas_E sp000761545--2||s__Pseudomonas_E sp002439135--1||s__Rubrivivax sp904426505--2||s__S141-70 sp015490395--1||s__SKYL01 sp007121755--1||s__Solidesulfovibrio magneticus_A--11||s__Spiro-10 sp003245785--1||s__Sulfuritalea sp903933395--2||s__Sulfurivermis sp002840095--1||s__Symbiobacterium thermophilum--1||s__Thioalkalivibrio_A sulfidiphilus--5||s__Thiomonas sp000377645--1||s__UBA2219 sp002327765--1||s__UBA4093 sp002083825--4||s__UBA6814 sp002452635--1||s__UBA8783 sp003516955--1||s__VJOY01 sp007109405--2||s__Wenzhouxiangella sp003565625--1||s__Zobellella_D taiwanensis--14:evalue_avg=8.712343561440864e-30:evalue_max=5.14e-28:evalue_min=4.79e-68:evalue_std=6.691703687708882e-29:evalue_sum=5.1402827012501095e-28:gapopen_avg=0.15254237288135594:gapopen_max=2.0:gapopen_min=0.0:gapopen_std=0.44773604146724116:gapopen_sum=9.0:gtdb_class_counter=c__Sericytochromatia--1:gtdb_domain_counter=d__Bacteria--1:gtdb_family_counter=f__UBA4093--1:gtdb_genus_counter=g__UBA4093--1:gtdb_order_counter=o__S15B-MN24--1:gtdb_phylum_counter=p__Cyanobacteria--1:gtdb_species_counter=s__UBA4093 sp002083825--1:heptad_counter=MCP-24H--2||MCP-40H--25||MCP-44H--1||MCP-52H--71:lbd_counter=:lca_tree=s__UBA4093 sp002083825:length_avg=133.72881355932202:length_max=175.0:length_min=89.0:length_std=24.718295966037804:length_sum=7890.0:mismatch_avg=36.847457627118644:mismatch_max=73.0:mismatch_min=12.0:mismatch_std=14.27659473466979:mismatch_sum=2174.0:name=N374074:qcovhsp_avg=98.02033898305083:qcovhsp_max=100.0:qcovhsp_min=95.2:qcovhsp_std=1.5074275485554116:qcovhsp_sum=5783.199999999999:qend_avg=134.67796610169492:qend_max=177.0:qend_min=90.0:qend_std=25.350944128488145:qend_sum=7946.0:qstart_avg=2.169491525423729:qstart_max=9.0:qstart_min=1.0:qstart_std=1.6831061430343743:qstart_sum=128.0:ref_name_counter=GB_GCA_002083825.1_protein.faa_DAZV01000059.1_40@PF00015_full_PFAM.411.583--16||GB_GCA_005883405.1_protein.faa_VBGG01000368.1_8@PF00015_full_PFAM.420.578--3||GB_GCA_011053965.1_protein.faa_DSJO01000022.1_216@PF00015_full_PFAM.162.322--1||GB_GCA_011057325.1_protein.faa_DSGV01000012.1_60@PF00015_full_PFAM.438.612--4||GB_GCA_011057325.1_protein.faa_DSGV01000024.1_76@PF00015_full_PFAM.400.596--22||GB_GCA_019239775.1_protein.faa_JAFAZN010000098.1_50@PF00015_full_PFAM.556.728--2||GB_GCA_019239775.1_protein.faa_JAFAZN010000142.1_3@PF00015_full_PFAM.375.535--2||GB_GCA_019239775.1_protein.faa_JAFAZN010000304.1_38@PF00015_full_PFAM.544.718--3||GB_GCA_019239775.1_protein.faa_JAFAZN010000318.1_25@PF00015_full_PFAM.561.724--6:scovhsp_avg=75.28305084745763:scovhsp_max=100.0:scovhsp_min=51.1:scovhsp_std=15.93073533967868:scovhsp_sum=4441.7:send_avg=146.72881355932202:send_max=172.0:send_min=89.0:send_std=23.207334236426043:send_sum=8657.0:sstart_avg=14.067796610169491:sstart_max=74.0:sstart_min=1.0:sstart_std=18.39683669095808:sstart_sum=830.0])0:5e-09[&&NHX:Sample_counter=rhizpot1--4||rhizpot3--6||rhiztom1--25||rhiztom2--44||rhiztom3--32:Type_counter=GTDB--1||capture--111:besthit_avg=73.34393939393941:besthit_max=87.4:besthit_min=54.3:besthit_std=6.93918924077931:besthit_sum=4840.700000000001:bitscore_avg=163.95454545454547:bitscore_max=206.0:bitscore_min=101.0:bitscore_std=22.947721065454452:bitscore_sum=10821.0:capture_class_counter=c__Acidobacteriae--1||c__Alphaproteobacteria--3||c__Bacilli--2||c__Desulfobacteria--1||c__Desulfovibrionia--20||c__Desulfuromonadia--1||c__Fimbriimonadia--3||c__Gammaproteobacteria--63||c__Gemmatimonadetes--3||c__Halobacteria--1||c__Holophagae--1||c__MBNT15--1||c__Myxococcia--1||c__Rhodothermia--1||c__Sericytochromatia--4||c__Spirochaetia--3||c__Symbiobacteriia--1||c__XYA12-FULL-58-9--1:capture_domain_counter=d__Archaea--1||d__Bacteria--110:capture_family_counter=f__40CM-4-68-19--1||f__Aeromonadaceae--18||f__Azospirillaceae--1||f__Burkholderiaceae--12||f__Cellvibrionaceae--1||f__Chromobacteriaceae--9||f__Desulfococcaceae--1||f__Desulfovibrionaceae--20||f__Ectothiorhodospiraceae--5||f__Fimbriimonadaceae--3||f__GCA-2696645--1||f__Gemmatimonadaceae--1||f__Geobacteraceae--1||f__Halorhodospiraceae--1||f__Holophagaceae--1||f__Longimicrobiaceae--2||f__MBNT15--1||f__Natrialbaceae--1||f__Oceanibaculaceae--1||f__Oleiphilaceae--3||f__Paenibacillaceae--2||f__Pseudomonadaceae--6||f__Rhodanobacteraceae--1||f__Rhodocyclaceae--4||f__S141-70--1||f__Salinibacteraceae--1||f__Symbiobacteriaceae--1||f__Thiohalomonadaceae--1||f__Treponemataceae--2||f__UBA4093--4||f__UBA7541--1||f__UBA8932--1||f__Wenzhouxiangellaceae--1||f__XYA12-FULL-58-9--1:capture_genus_counter=g__40CM-4-68-19--1||g__Acidoferrum--1||g__Aminidesulfovibrio--2||g__Aquitalea--7||g__Azospira--1||g__CAIJMU01--1||g__Chromobacterium--2||g__Cohnella--2||g__Geomonas--1||g__Geothrix--1||g__Halopiger_A--1||g__JAABTE01--1||g__JACDHQ01--1||g__JACOUN01--1||g__JACRCV01--1||g__Janthinobacterium--9||g__Longimicrobium--2||g__Luteibacter--1||g__Marinobacter--3||g__Marivibrio--1||g__Megalodesulfovibrio--4||g__Oceanibaculum--1||g__Oleisolibacter--1||g__Pseudodesulfovibrio--1||g__Pseudomaricurvus--1||g__Pseudomonas_A--1||g__Pseudomonas_E--3||g__Rubrivivax--2||g__S141-70--1||g__SKYL01--1||g__Salinibacter--1||g__Solidesulfovibrio--12||g__Spiro-10--1||g__Sulfuritalea--2||g__Sulfurivermis--1||g__Symbiobacterium--1||g__Thioalkalivibrio_A--5||g__Thiomonas--1||g__Treponema_D--1||g__UBA2219--1||g__UBA4093--4||g__UBA6814--1||g__UBA8783--3||g__VJOY01--2||g__Wenzhouxiangella--1||g__Zobellella_D--18:capture_order_counter=o__Acidoferrales--1||o__Azospirillales--1||o__Burkholderiales--25||o__Desulfobacterales--1||o__Desulfovibrionales--20||o__Ectothiorhodospirales--5||o__Enterobacterales--18||o__Fimbriimonadales--3||o__Gemmatimonadales--1||o__Geobacterales--1||o__Halobacteriales--1||o__Holophagales--1||o__Longimicrobiales--2||o__MBNT15--1||o__Myxococcales--1||o__Nitrococcales--1||o__Oceanibaculales--1||o__Paenibacillales--2||o__Pseudomonadales--10||o__Rhodothermales--1||o__S141-70--1||o__S15B-MN24--4||o__Symbiobacteriales--1||o__Thiohalomonadales--1||o__Treponematales--3||o__UBA8366--1||o__XYA12-FULL-58-9--1||o__Xanthomonadales--2:capture_phylum_counter=p__Acidobacteriota--2||p__Armatimonadota--3||p__Bacteroidota--1||p__Cyanobacteria--4||p__Desulfobacterota--2||p__Desulfobacterota_E--1||p__Desulfobacterota_I--20||p__Firmicutes--2||p__Firmicutes_E--1||p__Gemmatimonadota--3||p__Halobacteriota--1||p__Myxococcota--2||p__Proteobacteria--66||p__Spirochaetota--3:capture_species_counter=s__40CM-4-68-19 sp005879805--1||s__Acidoferrum sp003223255--1||s__Aminidesulfovibrio sp002382645--2||s__Aquitalea sp003693445--7||s__Azospira oryzae--1||s__CAIJMU01 sp903821875--1||s__Chromobacterium sphagni--2||s__Cohnella sp003208555--1||s__Cohnella xylanilytica--1||s__Geomonas propionica--1||s__Geothrix sp903840385--1||s__Halopiger_A goleimassiliensis--1||s__JAABTE01 sp011390035--1||s__JACDHQ01 sp013820975--1||s__JACOUN01 sp016177805--1||s__JACRCV01 sp016218825--1||s__Janthinobacterium sp014379395--9||s__Longimicrobium terrae--2||s__Luteibacter sp900110505--1||s__Marinobacter santoriniensis--2||s__Marinobacter segnicrescens--1||s__Marivibrio halodurans--1||s__Megalodesulfovibrio gigas--4||s__Oceanibaculum nanhaiense--1||s__Oleisolibacter albus--1||s__Pseudodesulfovibrio mercurii--1||s__Pseudomaricurvus alcaniphilus--1||s__Pseudomonas_A sp003527165--1||s__Pseudomonas_E sp000761545--2||s__Pseudomonas_E sp002439135--1||s__Rubrivivax sp904426505--2||s__S141-70 sp015490395--1||s__SKYL01 sp007121755--1||s__Salinibacter ruber--1||s__Solidesulfovibrio magneticus_A--12||s__Spiro-10 sp003245785--1||s__Sulfuritalea sp903933395--2||s__Sulfurivermis sp002840095--1||s__Symbiobacterium thermophilum--1||s__Thioalkalivibrio_A sulfidiphilus--5||s__Thiomonas sp000377645--1||s__Treponema_D saccharophilum--1||s__UBA2219 sp002327765--1||s__UBA4093 sp002083825--4||s__UBA6814 sp002452635--1||s__UBA8783 sp003516955--3||s__VJOY01 sp007109405--2||s__Wenzhouxiangella sp003565625--1||s__Zobellella_D taiwanensis--18:evalue_avg=7.788307123106225e-30:evalue_max=5.14e-28:evalue_min=4.79e-68:evalue_std=6.32689729120766e-29:evalue_sum=5.140282701250109e-28:gapopen_avg=0.18181818181818182:gapopen_max=3.0:gapopen_min=0.0:gapopen_std=0.552173075126907:gapopen_sum=12.0:gtdb_class_counter=c__Sericytochromatia--1:gtdb_domain_counter=d__Bacteria--1:gtdb_family_counter=f__UBA4093--1:gtdb_genus_counter=g__UBA4093--1:gtdb_order_counter=o__S15B-MN24--1:gtdb_phylum_counter=p__Cyanobacteria--1:gtdb_species_counter=s__UBA4093 sp002083825--1:heptad_counter=MCP-24H--2||MCP-40H--27||MCP-44H--1||MCP-52H--82:lbd_counter=:lca_tree=s__UBA4093 sp002083825:length_avg=132.33333333333334:length_max=175.0:length_min=89.0:length_std=24.25526641201759:length_sum=8734.0:mismatch_avg=35.96969696969697:mismatch_max=73.0:mismatch_min=12.0:mismatch_std=13.99557039480673:mismatch_sum=2374.0:name=N374075:qcovhsp_avg=98.01515151515153:qcovhsp_max=100.0:qcovhsp_min=95.2:qcovhsp_std=1.4992554484699734:qcovhsp_sum=6469.000000000001:qend_avg=133.22727272727272:qend_max=177.0:qend_min=90.0:qend_std=24.81922050133135:qend_sum=8793.0:qstart_avg=2.1666666666666665:qstart_max=9.0:qstart_min=1.0:qstart_std=1.5940594847826854:qstart_sum=143.0:ref_name_counter=GB_GCA_002083825.1_protein.faa_DAZV01000059.1_40@PF00015_full_PFAM.411.583--17||GB_GCA_005883405.1_protein.faa_VBGG01000368.1_8@PF00015_full_PFAM.420.578--3||GB_GCA_011053965.1_protein.faa_DSJO01000022.1_216@PF00015_full_PFAM.162.322--1||GB_GCA_011057325.1_protein.faa_DSGV01000012.1_60@PF00015_full_PFAM.438.612--4||GB_GCA_011057325.1_protein.faa_DSGV01000024.1_76@PF00015_full_PFAM.400.596--28||GB_GCA_019239775.1_protein.faa_JAFAZN010000098.1_50@PF00015_full_PFAM.556.728--2||GB_GCA_019239775.1_protein.faa_JAFAZN010000142.1_3@PF00015_full_PFAM.375.535--2||GB_GCA_019239775.1_protein.faa_JAFAZN010000304.1_38@PF00015_full_PFAM.544.718--3||GB_GCA_019239775.1_protein.faa_JAFAZN010000318.1_25@PF00015_full_PFAM.561.724--6:scovhsp_avg=73.94393939393939:scovhsp_max=100.0:scovhsp_min=51.1:scovhsp_std=15.86754916646287:scovhsp_sum=4880.299999999999:send_avg=144.34848484848484:send_max=172.0:send_min=89.0:send_std=23.88465385926055:send_sum=9527.0:sstart_avg=13.121212121212121:sstart_max=74.0:sstart_min=1.0:sstart_std=17.777700077530277:sstart_sum=866.0])0.794:0.0179978[&&NHX:Sample_counter=rhizpot1--4||rhizpot3--6||rhiztom1--28||rhiztom2--69||rhiztom3--36:Type_counter=GTDB--1||capture--143:besthit_avg=73.12820512820512:besthit_max=87.4:besthit_min=54.3:besthit_std=6.657149217017425:besthit_sum=5704.0:bitscore_avg=163.5897435897436:bitscore_max=206.0:bitscore_min=101.0:bitscore_std=23.531374964621335:bitscore_sum=12760.0:capture_class_counter=c__Acidobacteriae--1||c__Actinomycetia--2||c__Alphaproteobacteria--4||c__Bacilli--2||c__Clostridia--1||c__Desulfobacteria--1||c__Desulfovibrionia--24||c__Desulfuromonadia--1||c__Fimbriimonadia--3||c__Gammaproteobacteria--72||c__Gemmatimonadetes--3||c__Halobacteria--1||c__Holophagae--1||c__MBNT15--1||c__Myxococcia--1||c__Rhodothermia--1||c__Sericytochromatia--19||c__Spirochaetia--3||c__Symbiobacteriia--1||c__XYA12-FULL-58-9--1:capture_domain_counter=d__Archaea--1||d__Bacteria--142:capture_family_counter=f__40CM-4-68-19--1||f__Aeromonadaceae--18||f__Azospirillaceae--1||f__Burkholderiaceae--12||f__Cellvibrionaceae--1||f__Chromobacteriaceae--9||f__Desulfococcaceae--1||f__Desulfomicrobiaceae--1||f__Desulfovibrionaceae--23||f__Ectothiorhodospiraceae--5||f__Fimbriimonadaceae--3||f__GCA-2696645--1||f__Gemmatimonadaceae--1||f__Geobacteraceae--1||f__Geodermatophilaceae--1||f__Halorhodospiraceae--1||f__Holophagaceae--1||f__Kineosporiaceae--1||f__Longimicrobiaceae--2||f__MBNT15--1||f__Natrialbaceae--1||f__Oceanibaculaceae--1||f__Oleiphilaceae--3||f__Oscillospiraceae--1||f__Paenibacillaceae--2||f__Pseudomonadaceae--8||f__Rhodanobacteraceae--1||f__Rhodocyclaceae--4||f__Rhodospirillaceae--1||f__S141-70--1||f__Salinibacteraceae--1||f__Symbiobacteriaceae--1||f__Thioalkalivibrionaceae--1||f__Thiohalomonadaceae--1||f__Treponemataceae--2||f__UBA4093--19||f__UBA7541--1||f__UBA8932--1||f__Wenzhouxiangellaceae--7||f__XYA12-FULL-58-9--1:capture_genus_counter=g__40CM-4-68-19--1||g__Acidoferrum--1||g__Aminidesulfovibrio--2||g__Aquitalea--7||g__Azospira--1||g__CAIJMU01--1||g__Chromobacterium--2||g__Cohnella--2||g__Desulfomicrobium--1||g__Geodermatophilus--1||g__Geomonas--1||g__Geothrix--1||g__Halopiger_A--1||g__JAABTE01--1||g__JACDHQ01--1||g__JACOUN01--1||g__JACRCV01--1||g__Janthinobacterium--9||g__Longimicrobium--2||g__Luteibacter--1||g__Marinobacter--3||g__Marivibrio--1||g__Megalodesulfovibrio--4||g__Novispirillum--1||g__Oceanibaculum--1||g__Oleisolibacter--1||g__Pelethomonas--1||g__Pseudodesulfovibrio--1||g__Pseudomaricurvus--1||g__Pseudomonas_A--1||g__Pseudomonas_B--1||g__Pseudomonas_E--4||g__R-H-3--1||g__Rubrivivax--2||g__S141-70--1||g__SKYL01--1||g__Salinibacter--1||g__Solidesulfovibrio--14||g__Spiro-10--1||g__Sulfuritalea--2||g__Sulfurivermis--1||g__Symbiobacterium--1||g__Thioalkalivibrio--1||g__Thioalkalivibrio_A--5||g__Thiomonas--1||g__Treponema_D--1||g__UBA2219--1||g__UBA4093--19||g__UBA6814--2||g__UBA8783--3||g__VJOY01--2||g__Wenzhouxiangella--7||g__Zobellella_D--18:capture_order_counter=o__Acidoferrales--1||o__Actinomycetales--1||o__Azospirillales--1||o__Burkholderiales--25||o__Desulfobacterales--1||o__Desulfovibrionales--24||o__Ectothiorhodospirales--6||o__Enterobacterales--18||o__Fimbriimonadales--3||o__Gemmatimonadales--1||o__Geobacterales--1||o__Halobacteriales--1||o__Holophagales--1||o__Longimicrobiales--2||o__MBNT15--1||o__Mycobacteriales--1||o__Myxococcales--1||o__Nitrococcales--1||o__Oceanibaculales--1||o__Oscillospirales--1||o__Paenibacillales--2||o__Pseudomonadales--12||o__Rhodospirillales--1||o__Rhodothermales--1||o__S141-70--1||o__S15B-MN24--19||o__Symbiobacteriales--1||o__Thiohalomonadales--1||o__Treponematales--3||o__UBA8366--1||o__XYA12-FULL-58-9--1||o__Xanthomonadales--8:capture_phylum_counter=p__Acidobacteriota--2||p__Actinobacteriota--2||p__Armatimonadota--3||p__Bacteroidota--1||p__Cyanobacteria--19||p__Desulfobacterota--2||p__Desulfobacterota_E--1||p__Desulfobacterota_I--24||p__Firmicutes--2||p__Firmicutes_A--1||p__Firmicutes_E--1||p__Gemmatimonadota--3||p__Halobacteriota--1||p__Myxococcota--2||p__Proteobacteria--76||p__Spirochaetota--3:capture_species_counter=s__40CM-4-68-19 sp005879805--1||s__Acidoferrum sp003223255--1||s__Aminidesulfovibrio sp002382645--2||s__Aquitalea sp003693445--7||s__Azospira oryzae--1||s__CAIJMU01 sp903821875--1||s__Chromobacterium sphagni--2||s__Cohnella sp003208555--1||s__Cohnella xylanilytica--1||s__Desulfomicrobium macestii--1||s__Geodermatophilus amargosae--1||s__Geomonas propionica--1||s__Geothrix sp903840385--1||s__Halopiger_A goleimassiliensis--1||s__JAABTE01 sp011390035--1||s__JACDHQ01 sp013820975--1||s__JACOUN01 sp016177805--1||s__JACRCV01 sp016218825--1||s__Janthinobacterium sp014379395--9||s__Longimicrobium terrae--2||s__Luteibacter sp900110505--1||s__Marinobacter santoriniensis--2||s__Marinobacter segnicrescens--1||s__Marivibrio halodurans--1||s__Megalodesulfovibrio gigas--4||s__Novispirillum itersonii--1||s__Oceanibaculum nanhaiense--1||s__Oleisolibacter albus--1||s__Pelethomonas sp910579965--1||s__Pseudodesulfovibrio mercurii--1||s__Pseudomaricurvus alcaniphilus--1||s__Pseudomonas_A sp003527165--1||s__Pseudomonas_B psychrotolerans_C--1||s__Pseudomonas_E sp000761545--2||s__Pseudomonas_E sp002439135--1||s__Pseudomonas_E sp014268755--1||s__R-H-3 sp002198675--1||s__Rubrivivax sp904426505--2||s__S141-70 sp015490395--1||s__SKYL01 sp007121755--1||s__Salinibacter ruber--1||s__Solidesulfovibrio magneticus_A--14||s__Spiro-10 sp003245785--1||s__Sulfuritalea sp903933395--2||s__Sulfurivermis sp002840095--1||s__Symbiobacterium thermophilum--1||s__Thioalkalivibrio sp000376865--1||s__Thioalkalivibrio_A sulfidiphilus--5||s__Thiomonas sp000377645--1||s__Treponema_D saccharophilum--1||s__UBA2219 sp002327765--1||s__UBA4093 sp002083825--19||s__UBA6814 sp002452635--2||s__UBA8783 sp003516955--3||s__VJOY01 sp007109405--2||s__Wenzhouxiangella sp003565625--7||s__Zobellella_D taiwanensis--18:evalue_avg=6.590189617175395e-30:evalue_max=5.14e-28:evalue_min=4.79e-68:evalue_std=5.819898847818352e-29:evalue_sum=5.140347901396808e-28:gapopen_avg=0.19230769230769232:gapopen_max=3.0:gapopen_min=0.0:gapopen_std=0.5359223705097477:gapopen_sum=15.0:gtdb_class_counter=c__Sericytochromatia--1:gtdb_domain_counter=d__Bacteria--1:gtdb_family_counter=f__UBA4093--1:gtdb_genus_counter=g__UBA4093--1:gtdb_order_counter=o__S15B-MN24--1:gtdb_phylum_counter=p__Cyanobacteria--1:gtdb_species_counter=s__UBA4093 sp002083825--1:heptad_counter=MCP-24H--2||MCP-28H--1||MCP-40H--39||MCP-44H--1||MCP-52H--101:lbd_counter=:lca_tree=s__UBA4093 sp002083825:length_avg=132.48717948717947:length_max=175.0:length_min=89.0:length_std=24.273733112443153:length_sum=10334.0:mismatch_avg=36.205128205128204:mismatch_max=73.0:mismatch_min=12.0:mismatch_std=13.645187510296157:mismatch_sum=2824.0:name=N374076:qcovhsp_avg=98.12307692307692:qcovhsp_max=100.0:qcovhsp_min=95.0:qcovhsp_std=1.5373212557421574:qcovhsp_sum=7653.599999999999:qend_avg=133.34615384615384:qend_max=177.0:qend_min=90.0:qend_std=24.981981518674626:qend_sum=10401.0:qstart_avg=2.1538461538461537:qstart_max=9.0:qstart_min=1.0:qstart_std=1.6598929951188888:qstart_sum=168.0:ref_name_counter=GB_GCA_002083825.1_protein.faa_DAZV01000059.1_40@PF00015_full_PFAM.411.583--20||GB_GCA_005883405.1_protein.faa_VBGG01000368.1_8@PF00015_full_PFAM.420.578--5||GB_GCA_011053965.1_protein.faa_DSJO01000022.1_216@PF00015_full_PFAM.162.322--4||GB_GCA_011057325.1_protein.faa_DSGV01000012.1_60@PF00015_full_PFAM.438.612--4||GB_GCA_011057325.1_protein.faa_DSGV01000024.1_76@PF00015_full_PFAM.400.596--29||GB_GCA_019239775.1_protein.faa_JAFAZN010000098.1_50@PF00015_full_PFAM.556.728--2||GB_GCA_019239775.1_protein.faa_JAFAZN010000142.1_3@PF00015_full_PFAM.375.535--2||GB_GCA_019239775.1_protein.faa_JAFAZN010000304.1_38@PF00015_full_PFAM.544.718--3||GB_GCA_019239775.1_protein.faa_JAFAZN010000318.1_25@PF00015_full_PFAM.561.724--9:scovhsp_avg=74.89102564102564:scovhsp_max=100.0:scovhsp_min=51.1:scovhsp_std=15.762327156100948:scovhsp_sum=5841.499999999999:send_avg=145.30769230769232:send_max=172.0:send_min=89.0:send_std=22.901430620717225:send_sum=11334.0:sstart_avg=13.923076923076923:sstart_max=74.0:sstart_min=1.0:sstart_std=18.01714135531446:sstart_sum=1086.0])0.817:0.00893781[&&NHX:Sample_counter=rhizpot1--7||rhizpot3--7||rhiztom1--31||rhiztom2--84||rhiztom3--37:Type_counter=GTDB--1||capture--166:besthit_avg=73.16444444444444:besthit_max=87.4:besthit_min=54.3:besthit_std=6.676443766952838:besthit_sum=6584.799999999999:bitscore_avg=162.2:bitscore_max=206.0:bitscore_min=101.0:bitscore_std=22.653322796178603:bitscore_sum=14598.0:capture_class_counter=c__AC1--1||c__Acidobacteriae--1||c__Actinomycetia--2||c__Alphaproteobacteria--4||c__Bacilli--2||c__Clostridia--1||c__Desulfobacteria--1||c__Desulfovibrionia--27||c__Desulfuromonadia--1||c__Fimbriimonadia--4||c__Gammaproteobacteria--89||c__Gemmatimonadetes--3||c__Halobacteria--1||c__Holophagae--1||c__MBNT15--1||c__Myxococcia--1||c__Planctomycetia--1||c__Rhodothermia--1||c__Sericytochromatia--19||c__Spirochaetia--3||c__Symbiobacteriia--1||c__XYA12-FULL-58-9--1:capture_domain_counter=d__Archaea--1||d__Bacteria--165:capture_family_counter=f__40CM-4-68-19--1||f__Aeromonadaceae--18||f__Azospirillaceae--1||f__Burkholderiaceae--13||f__Cellvibrionaceae--1||f__Chromobacteriaceae--9||f__Desulfococcaceae--1||f__Desulfomicrobiaceae--1||f__Desulfovibrionaceae--26||f__Ectothiorhodospiraceae--5||f__Fimbriimonadaceae--4||f__GCA-2696645--1||f__Gemmatimonadaceae--1||f__Geobacteraceae--1||f__Geodermatophilaceae--1||f__Halorhodospiraceae--1||f__Holophagaceae--1||f__Kineosporiaceae--1||f__Lacipirellulaceae--1||f__Longimicrobiaceae--2||f__MBNT15--1||f__Natrialbaceae--1||f__Oceanibaculaceae--1||f__Oleiphilaceae--9||f__Oscillospiraceae--1||f__Paenibacillaceae--2||f__Pseudomonadaceae--18||f__Rhodanobacteraceae--1||f__Rhodocyclaceae--4||f__Rhodospirillaceae--1||f__S141-70--1||f__Salinibacteraceae--1||f__Symbiobacteriaceae--1||f__Thioalkalivibrionaceae--1||f__Thiohalomonadaceae--1||f__Treponemataceae--2||f__UBA2255--1||f__UBA4093--19||f__UBA7541--1||f__UBA8932--1||f__Wenzhouxiangellaceae--7||f__XYA12-FULL-58-9--1:capture_genus_counter=g__40CM-4-68-19--1||g__Acidoferrum--1||g__Aminidesulfovibrio--2||g__Aquitalea--7||g__Azospira--1||g__CAIJMU01--1||g__Chromobacterium--2||g__Cohnella--2||g__Desulfomicrobium--1||g__GCA-2702655--1||g__Geodermatophilus--1||g__Geomonas--1||g__Geothrix--1||g__Halopiger_A--1||g__JAABTE01--1||g__JACDHQ01--1||g__JACOUN01--1||g__JACRCV01--1||g__Janthinobacterium--10||g__Longimicrobium--2||g__Luteibacter--1||g__Marinobacter--9||g__Marivibrio--1||g__Megalodesulfovibrio--4||g__Novispirillum--1||g__Oceanibaculum--1||g__Oleisolibacter--1||g__Pelethomonas--1||g__Pseudodesulfovibrio--1||g__Pseudomaricurvus--1||g__Pseudomonas_A--1||g__Pseudomonas_B--2||g__Pseudomonas_E--13||g__R-H-3--1||g__Rubrivivax--2||g__S141-70--1||g__SKYL01--1||g__Salinibacter--1||g__Solidesulfovibrio--17||g__Spiro-10--1||g__Sulfuritalea--2||g__Sulfurivermis--1||g__Symbiobacterium--1||g__Thioalkalivibrio--1||g__Thioalkalivibrio_A--5||g__Thiomonas--1||g__Treponema_D--1||g__UBA2219--1||g__UBA2255--1||g__UBA4093--19||g__UBA6814--2||g__UBA8783--4||g__VJOY01--2||g__Wenzhouxiangella--7||g__Zobellella_D--18:capture_order_counter=o__AC1--1||o__Acidoferrales--1||o__Actinomycetales--1||o__Azospirillales--1||o__Burkholderiales--26||o__Desulfobacterales--1||o__Desulfovibrionales--27||o__Ectothiorhodospirales--6||o__Enterobacterales--18||o__Fimbriimonadales--4||o__Gemmatimonadales--1||o__Geobacterales--1||o__Halobacteriales--1||o__Holophagales--1||o__Longimicrobiales--2||o__MBNT15--1||o__Mycobacteriales--1||o__Myxococcales--1||o__Nitrococcales--1||o__Oceanibaculales--1||o__Oscillospirales--1||o__Paenibacillales--2||o__Pirellulales--1||o__Pseudomonadales--28||o__Rhodospirillales--1||o__Rhodothermales--1||o__S141-70--1||o__S15B-MN24--19||o__Symbiobacteriales--1||o__Thiohalomonadales--1||o__Treponematales--3||o__UBA8366--1||o__XYA12-FULL-58-9--1||o__Xanthomonadales--8:capture_phylum_counter=p__Acidobacteriota--2||p__Actinobacteriota--2||p__Armatimonadota--4||p__Bacteroidota--1||p__Cyanobacteria--19||p__Desulfobacterota--2||p__Desulfobacterota_E--1||p__Desulfobacterota_I--27||p__Edwardsbacteria--1||p__Firmicutes--2||p__Firmicutes_A--1||p__Firmicutes_E--1||p__Gemmatimonadota--3||p__Halobacteriota--1||p__Myxococcota--2||p__Planctomycetota--1||p__Proteobacteria--93||p__Spirochaetota--3:capture_species_counter=s__40CM-4-68-19 sp005879805--1||s__Acidoferrum sp003223255--1||s__Aminidesulfovibrio sp002382645--2||s__Aquitalea sp003693445--7||s__Azospira oryzae--1||s__CAIJMU01 sp903821875--1||s__Chromobacterium sphagni--2||s__Cohnella sp003208555--1||s__Cohnella xylanilytica--1||s__Desulfomicrobium macestii--1||s__GCA-2702655 sp002702655--1||s__Geodermatophilus amargosae--1||s__Geomonas propionica--1||s__Geothrix sp903840385--1||s__Halopiger_A goleimassiliensis--1||s__JAABTE01 sp011390035--1||s__JACDHQ01 sp013820975--1||s__JACOUN01 sp016177805--1||s__JACRCV01 sp016218825--1||s__Janthinobacterium sp014379395--10||s__Longimicrobium terrae--2||s__Luteibacter sp900110505--1||s__Marinobacter lutaoensis--6||s__Marinobacter santoriniensis--2||s__Marinobacter segnicrescens--1||s__Marivibrio halodurans--1||s__Megalodesulfovibrio gigas--4||s__Novispirillum itersonii--1||s__Oceanibaculum nanhaiense--1||s__Oleisolibacter albus--1||s__Pelethomonas sp910579965--1||s__Pseudodesulfovibrio mercurii--1||s__Pseudomaricurvus alcaniphilus--1||s__Pseudomonas_A sp003527165--1||s__Pseudomonas_B psychrotolerans_C--1||s__Pseudomonas_B sp001512295--1||s__Pseudomonas_E mosselii_B--1||s__Pseudomonas_E sp000633395--1||s__Pseudomonas_E sp000761545--2||s__Pseudomonas_E sp002439135--1||s__Pseudomonas_E sp014268755--1||s__Pseudomonas_E sp900108875--7||s__R-H-3 sp002198675--1||s__Rubrivivax sp904426505--2||s__S141-70 sp015490395--1||s__SKYL01 sp007121755--1||s__Salinibacter ruber--1||s__Solidesulfovibrio magneticus_A--17||s__Spiro-10 sp003245785--1||s__Sulfuritalea sp903933395--2||s__Sulfurivermis sp002840095--1||s__Symbiobacterium thermophilum--1||s__Thioalkalivibrio sp000376865--1||s__Thioalkalivibrio_A sulfidiphilus--5||s__Thiomonas sp000377645--1||s__Treponema_D saccharophilum--1||s__UBA2219 sp002327765--1||s__UBA2255 sp002347565--1||s__UBA4093 sp002083825--19||s__UBA6814 sp002452635--2||s__UBA8783 sp003516955--4||s__VJOY01 sp007109405--2||s__Wenzhouxiangella sp003565625--7||s__Zobellella_D taiwanensis--18:evalue_avg=5.711497668502015e-30:evalue_max=5.14e-28:evalue_min=4.79e-68:evalue_std=5.418031611580233e-29:evalue_sum=5.140347901651813e-28:gapopen_avg=0.2:gapopen_max=3.0:gapopen_min=0.0:gapopen_std=0.5446367720629466:gapopen_sum=18.0:gtdb_class_counter=c__Sericytochromatia--1:gtdb_domain_counter=d__Bacteria--1:gtdb_family_counter=f__UBA4093--1:gtdb_genus_counter=g__UBA4093--1:gtdb_order_counter=o__S15B-MN24--1:gtdb_phylum_counter=p__Cyanobacteria--1:gtdb_species_counter=s__UBA4093 sp002083825--1:heptad_counter=MCP-24H--2||MCP-28H--1||MCP-40H--39||MCP-44H--2||MCP-52H--123:lbd_counter=:lca_tree=s__UBA4093 sp002083825:length_avg=131.7111111111111:length_max=175.0:length_min=89.0:length_std=23.749272937159475:length_sum=11854.0:mismatch_avg=35.93333333333333:mismatch_max=73.0:mismatch_min=12.0:mismatch_std=13.488905137102597:mismatch_sum=3234.0:name=N374077:qcovhsp_avg=98.1:qcovhsp_max=100.0:qcovhsp_min=95.0:qcovhsp_std=1.525292383096626:qcovhsp_sum=8829.0:qend_avg=132.56666666666666:qend_max=177.0:qend_min=90.0:qend_std=24.311670106572:qend_sum=11931.0:qstart_avg=2.1555555555555554:qstart_max=9.0:qstart_min=1.0:qstart_std=1.6069449772161615:qstart_sum=194.0:ref_name_counter=GB_GCA_002083825.1_protein.faa_DAZV01000059.1_40@PF00015_full_PFAM.411.583--21||GB_GCA_005883405.1_protein.faa_VBGG01000368.1_8@PF00015_full_PFAM.420.578--5||GB_GCA_011053965.1_protein.faa_DSJO01000022.1_216@PF00015_full_PFAM.162.322--4||GB_GCA_011057325.1_protein.faa_DSGV01000012.1_60@PF00015_full_PFAM.438.612--4||GB_GCA_011057325.1_protein.faa_DSGV01000024.1_76@PF00015_full_PFAM.400.596--38||GB_GCA_017744355.1_protein.faa_JAGIBK010000005.1_112@PF00015_full_PFAM.421.581--1||GB_GCA_019239775.1_protein.faa_JAFAZN010000098.1_50@PF00015_full_PFAM.556.728--2||GB_GCA_019239775.1_protein.faa_JAFAZN010000142.1_3@PF00015_full_PFAM.375.535--2||GB_GCA_019239775.1_protein.faa_JAFAZN010000304.1_38@PF00015_full_PFAM.544.718--4||GB_GCA_019239775.1_protein.faa_JAFAZN010000318.1_25@PF00015_full_PFAM.561.724--9:scovhsp_avg=73.89111111111112:scovhsp_max=100.0:scovhsp_min=50.5:scovhsp_std=15.583177651488565:scovhsp_sum=6650.2:send_avg=144.37777777777777:send_max=174.0:send_min=89.0:send_std=23.008341319772295:send_sum=12994.0:sstart_avg=13.777777777777779:sstart_max=74.0:sstart_min=1.0:sstart_std=17.99673989064785:sstart_sum=1240.0])0:5e-09[&&NHX:Sample_counter=rhizpot1--7||rhizpot3--9||rhiztom1--31||rhiztom2--93||rhiztom3--40:Type_counter=GTDB--1||capture--180:besthit_avg=72.76210526315789:besthit_max=87.4:besthit_min=46.0:besthit_std=7.118034915103436:besthit_sum=6912.4:bitscore_avg=161.93473684210525:bitscore_max=206.0:bitscore_min=87.8:bitscore_std=23.758365910303755:bitscore_sum=15383.8:capture_class_counter=c__AC1--1||c__Acidobacteriae--1||c__Actinomycetia--3||c__Alphaproteobacteria--4||c__Bacilli--2||c__Clostridia--1||c__Desulfobacteria--1||c__Desulfovibrionia--31||c__Desulfuromonadia--1||c__Fimbriimonadia--4||c__Gammaproteobacteria--96||c__Gemmatimonadetes--3||c__Halobacteria--1||c__Holophagae--2||c__MBNT15--1||c__Moorellia--1||c__Myxococcia--1||c__Planctomycetia--1||c__Rhodothermia--1||c__Sericytochromatia--19||c__Spirochaetia--3||c__Symbiobacteriia--1||c__XYA12-FULL-58-9--1:capture_domain_counter=d__Archaea--1||d__Bacteria--179:capture_family_counter=f__40CM-4-68-19--1||f__Aeromonadaceae--19||f__Azospirillaceae--1||f__Burkholderiaceae--14||f__Cellvibrionaceae--1||f__Chromobacteriaceae--12||f__Desulfococcaceae--1||f__Desulfomicrobiaceae--1||f__Desulfovibrionaceae--30||f__Ectothiorhodospiraceae--5||f__Fimbriimonadaceae--4||f__GCA-2696645--1||f__Gemmatimonadaceae--1||f__Geobacteraceae--1||f__Geodermatophilaceae--1||f__Halorhodospiraceae--1||f__Holophagaceae--2||f__Kineosporiaceae--2||f__Lacipirellulaceae--1||f__Longimicrobiaceae--2||f__MBNT15--1||f__Moorellaceae--1||f__Natrialbaceae--1||f__Oceanibaculaceae--1||f__Oleiphilaceae--9||f__Oscillospiraceae--1||f__Paenibacillaceae--2||f__Pseudomonadaceae--20||f__Rhodanobacteraceae--1||f__Rhodocyclaceae--4||f__Rhodospirillaceae--1||f__S141-70--1||f__Salinibacteraceae--1||f__Symbiobacteriaceae--1||f__Thioalkalivibrionaceae--1||f__Thiohalomonadaceae--1||f__Treponemataceae--2||f__UBA2255--1||f__UBA4093--19||f__UBA7541--1||f__UBA8932--1||f__Wenzhouxiangellaceae--7||f__XYA12-FULL-58-9--1:capture_genus_counter=g__40CM-4-68-19--1||g__Acidoferrum--1||g__Aeromonas--1||g__Aminidesulfovibrio--2||g__Aquitalea--10||g__Azospira--1||g__Bordetella_C--1||g__CAIJMU01--1||g__Chromobacterium--2||g__Cohnella--2||g__Desulfomicrobium--1||g__GCA-2702655--1||g__Geodermatophilus--1||g__Geomonas--1||g__Geothrix--2||g__Halopiger_A--1||g__JAABTE01--1||g__JACDHQ01--1||g__JACOUN01--1||g__JACRCV01--1||g__JADJPO01--1||g__Janthinobacterium--10||g__Longimicrobium--2||g__Luteibacter--1||g__Marinobacter--9||g__Marivibrio--1||g__Megalodesulfovibrio--4||g__Moorella--1||g__Novispirillum--1||g__Oceanibaculum--1||g__Oleisolibacter--1||g__Pelethomonas--1||g__Pseudodesulfovibrio--1||g__Pseudomaricurvus--1||g__Pseudomonas_A--1||g__Pseudomonas_B--2||g__Pseudomonas_E--15||g__R-H-3--1||g__Rubrivivax--2||g__S141-70--1||g__SKYL01--1||g__Salinibacter--1||g__Solidesulfovibrio--21||g__Spiro-10--1||g__Sulfuritalea--2||g__Sulfurivermis--1||g__Symbiobacterium--1||g__Thioalkalivibrio--1||g__Thioalkalivibrio_A--5||g__Thiomonas--1||g__Treponema_D--1||g__UBA2219--1||g__UBA2255--1||g__UBA4093--19||g__UBA6814--2||g__UBA8783--4||g__VJOY01--2||g__Wenzhouxiangella--7||g__Zobellella_D--18:capture_order_counter=o__AC1--1||o__Acidoferrales--1||o__Actinomycetales--2||o__Azospirillales--1||o__Burkholderiales--30||o__Desulfobacterales--1||o__Desulfovibrionales--31||o__Ectothiorhodospirales--6||o__Enterobacterales--19||o__Fimbriimonadales--4||o__Gemmatimonadales--1||o__Geobacterales--1||o__Halobacteriales--1||o__Holophagales--2||o__Longimicrobiales--2||o__MBNT15--1||o__Moorellales--1||o__Mycobacteriales--1||o__Myxococcales--1||o__Nitrococcales--1||o__Oceanibaculales--1||o__Oscillospirales--1||o__Paenibacillales--2||o__Pirellulales--1||o__Pseudomonadales--30||o__Rhodospirillales--1||o__Rhodothermales--1||o__S141-70--1||o__S15B-MN24--19||o__Symbiobacteriales--1||o__Thiohalomonadales--1||o__Treponematales--3||o__UBA8366--1||o__XYA12-FULL-58-9--1||o__Xanthomonadales--8:capture_phylum_counter=p__Acidobacteriota--3||p__Actinobacteriota--3||p__Armatimonadota--4||p__Bacteroidota--1||p__Cyanobacteria--19||p__Desulfobacterota--2||p__Desulfobacterota_E--1||p__Desulfobacterota_I--31||p__Edwardsbacteria--1||p__Firmicutes--2||p__Firmicutes_A--1||p__Firmicutes_B--1||p__Firmicutes_E--1||p__Gemmatimonadota--3||p__Halobacteriota--1||p__Myxococcota--2||p__Planctomycetota--1||p__Proteobacteria--100||p__Spirochaetota--3:capture_species_counter=s__40CM-4-68-19 sp005879805--1||s__Acidoferrum sp003223255--1||s__Aeromonas eucrenophila--1||s__Aminidesulfovibrio sp002382645--2||s__Aquitalea sp003693445--10||s__Azospira oryzae--1||s__Bordetella_C sp002209485--1||s__CAIJMU01 sp903821875--1||s__Chromobacterium sphagni--2||s__Cohnella sp003208555--1||s__Cohnella xylanilytica--1||s__Desulfomicrobium macestii--1||s__GCA-2702655 sp002702655--1||s__Geodermatophilus amargosae--1||s__Geomonas propionica--1||s__Geothrix sp903839205--1||s__Geothrix sp903840385--1||s__Halopiger_A goleimassiliensis--1||s__JAABTE01 sp011390035--1||s__JACDHQ01 sp013820975--1||s__JACOUN01 sp016177805--1||s__JACRCV01 sp016218825--1||s__JADJPO01 sp016713225--1||s__Janthinobacterium sp014379395--10||s__Longimicrobium terrae--2||s__Luteibacter sp900110505--1||s__Marinobacter lutaoensis--6||s__Marinobacter santoriniensis--2||s__Marinobacter segnicrescens--1||s__Marivibrio halodurans--1||s__Megalodesulfovibrio gigas--4||s__Moorella glycerini--1||s__Novispirillum itersonii--1||s__Oceanibaculum nanhaiense--1||s__Oleisolibacter albus--1||s__Pelethomonas sp910579965--1||s__Pseudodesulfovibrio mercurii--1||s__Pseudomaricurvus alcaniphilus--1||s__Pseudomonas_A sp003527165--1||s__Pseudomonas_B psychrotolerans_C--1||s__Pseudomonas_B sp001512295--1||s__Pseudomonas_E mosselii_B--1||s__Pseudomonas_E sp000633395--1||s__Pseudomonas_E sp000761545--2||s__Pseudomonas_E sp002439135--2||s__Pseudomonas_E sp014268755--1||s__Pseudomonas_E sp014268975--1||s__Pseudomonas_E sp900108875--7||s__R-H-3 sp002198675--1||s__Rubrivivax sp904426505--2||s__S141-70 sp015490395--1||s__SKYL01 sp007121755--1||s__Salinibacter ruber--1||s__Solidesulfovibrio magneticus_A--21||s__Spiro-10 sp003245785--1||s__Sulfuritalea sp903933395--2||s__Sulfurivermis sp002840095--1||s__Symbiobacterium thermophilum--1||s__Thioalkalivibrio sp000376865--1||s__Thioalkalivibrio_A sulfidiphilus--5||s__Thiomonas sp000377645--1||s__Treponema_D saccharophilum--1||s__UBA2219 sp002327765--1||s__UBA2255 sp002347565--1||s__UBA4093 sp002083825--19||s__UBA6814 sp002452635--2||s__UBA8783 sp003516955--4||s__VJOY01 sp007109405--2||s__Wenzhouxiangella sp003565625--7||s__Zobellella_D taiwanensis--18:evalue_avg=5.6210580424714756e-24:evalue_max=5.34e-22:evalue_min=4.79e-68:evalue_std=5.478724344032094e-23:evalue_sum=5.340005140347902e-22:gapopen_avg=0.21052631578947367:gapopen_max=3.0:gapopen_min=0.0:gapopen_std=0.5629469730914963:gapopen_sum=20.0:gtdb_class_counter=c__Sericytochromatia--1:gtdb_domain_counter=d__Bacteria--1:gtdb_family_counter=f__UBA4093--1:gtdb_genus_counter=g__UBA4093--1:gtdb_order_counter=o__S15B-MN24--1:gtdb_phylum_counter=p__Cyanobacteria--1:gtdb_species_counter=s__UBA4093 sp002083825--1:heptad_counter=MCP-24H--2||MCP-28H--1||MCP-40H--44||MCP-44H--2||MCP-52H--132:lbd_counter=:lca_tree=s__UBA4093 sp002083825:length_avg=132.66315789473686:length_max=175.0:length_min=89.0:length_std=23.966559382711086:length_sum=12603.0:mismatch_avg=36.61052631578947:mismatch_max=73.0:mismatch_min=12.0:mismatch_std=13.739440616104028:mismatch_sum=3478.0:name=N374078:qcovhsp_avg=98.03157894736844:qcovhsp_max=100.0:qcovhsp_min=95.0:qcovhsp_std=1.5685922105366736:qcovhsp_sum=9313.000000000002:qend_avg=133.53684210526316:qend_max=178.0:qend_min=90.0:qend_std=24.621738590079467:qend_sum=12686.0:qstart_avg=2.2526315789473683:qstart_max=9.0:qstart_min=1.0:qstart_std=1.7195275269717083:qstart_sum=214.0:ref_name_counter=GB_GCA_002083825.1_protein.faa_DAZV01000059.1_40@PF00015_full_PFAM.411.583--22||GB_GCA_005883405.1_protein.faa_VBGG01000368.1_8@PF00015_full_PFAM.420.578--5||GB_GCA_011053965.1_protein.faa_DSJO01000022.1_216@PF00015_full_PFAM.162.322--4||GB_GCA_011057325.1_protein.faa_DSGV01000012.1_60@PF00015_full_PFAM.438.612--4||GB_GCA_011057325.1_protein.faa_DSGV01000024.1_76@PF00015_full_PFAM.400.596--39||GB_GCA_017744355.1_protein.faa_JAGIBK010000005.1_112@PF00015_full_PFAM.421.581--1||GB_GCA_019239775.1_protein.faa_JAFAZN010000098.1_50@PF00015_full_PFAM.556.728--4||GB_GCA_019239775.1_protein.faa_JAFAZN010000142.1_3@PF00015_full_PFAM.375.535--2||GB_GCA_019239775.1_protein.faa_JAFAZN010000304.1_38@PF00015_full_PFAM.544.718--4||GB_GCA_019239775.1_protein.faa_JAFAZN010000318.1_25@PF00015_full_PFAM.561.724--10:scovhsp_avg=74.4978947368421:scovhsp_max=100.0:scovhsp_min=50.5:scovhsp_std=15.765083820301818:scovhsp_sum=7077.299999999999:send_avg=145.10526315789474:send_max=174.0:send_min=89.0:send_std=23.129824940792638:send_sum=13785.0:sstart_avg=13.631578947368421:sstart_max=74.0:sstart_min=1.0:sstart_std=17.75246619461762:sstart_sum=1295.0],(c9913cf6-bb1c-46fa-a051-9e2fd8c8023e_1@MCPsignal.20.186:0.100777[&&NHX:Sample=rhiztom2:Type=capture:besthit=74.7:bitscore=199.0:capture_class=c__Gammaproteobacteria:capture_domain=d__Bacteria:capture_family=f__Pseudomonadaceae:capture_genus=g__Pseudomonas_E:capture_order=o__Pseudomonadales:capture_phylum=p__Proteobacteria:capture_species=s__Pseudomonas_E cerasi:evalue=2.33e-65:gapopen=0.0:heptad=MCP-52H:length=158.0:mismatch=40.0:qcovhsp=95.2:qend=159.0:qstart=2.0:ref_name=GB_GCA_011057325.1_protein.faa_DSGV01000024.1_76@PF00015_full_PFAM.400.596:scovhsp=80.6:send=161.0:sstart=4.0],((299e61b4-93d4-47b7-b4e6-ed28461c2d0e_1@MCPsignal.30.212:0.0639393[&&NHX:Sample=rhiztom2:Type=capture:capture_class=c__Sericytochromatia:capture_domain=d__Bacteria:capture_family=f__UBA4093:capture_genus=g__JAGIBK01:capture_order=o__S15B-MN24:capture_phylum=p__Cyanobacteria:capture_species=s__JAGIBK01 sp017744355:heptad=MCP-52H],597dc4d5-e413-4a1f-a71e-b501ed6ad249_2@MCPsignal.70.166:0.0691753[&&NHX:Sample=rhiztom2:Type=capture:capture_class=c__Actinomycetia:capture_domain=d__Bacteria:capture_family=f__Micromonosporaceae:capture_genus=g__Actinoplanes:capture_order=o__Mycobacteriales:capture_phylum=p__Actinobacteriota:capture_species=s__Actinoplanes sp016464385:heptad=MCP-52H])0.49:0.0163323[&&NHX:Sample_counter=rhiztom2--2:Type_counter=capture--2:capture_class_counter=c__Actinomycetia--1||c__Sericytochromatia--1:capture_domain_counter=d__Bacteria--2:capture_family_counter=f__Micromonosporaceae--1||f__UBA4093--1:capture_genus_counter=g__Actinoplanes--1||g__JAGIBK01--1:capture_order_counter=o__Mycobacteriales--1||o__S15B-MN24--1:capture_phylum_counter=p__Actinobacteriota--1||p__Cyanobacteria--1:capture_species_counter=s__Actinoplanes sp016464385--1||s__JAGIBK01 sp017744355--1:gtdb_class_counter=:gtdb_domain_counter=:gtdb_family_counter=:gtdb_genus_counter=:gtdb_order_counter=:gtdb_phylum_counter=:gtdb_species_counter=:heptad_counter=MCP-52H--2:lbd_counter=:name=N374082:ref_name_counter=],(((((c6f0e742-b36f-4446-b3f2-0952a8c69f32_5@MCPsignal.55.223:0.031737[&&NHX:Sample=rhiztom3:Type=capture:capture_class=c__Desulfovibrionia:capture_domain=d__Bacteria:capture_family=f__Desulfovibrionaceae:capture_genus=g__Solidesulfovibrio:capture_order=o__Desulfovibrionales:capture_phylum=p__Desulfobacterota_I:capture_species=s__Solidesulfovibrio magneticus_A:heptad=MCP-40H],(ca8e17fe-48f9-43f9-80c0-06235819ee7e_4@MCPsignal.622.708:5e-09[&&NHX:Sample=rhiztom2:Type=capture:capture_class=c__Gammaproteobacteria:capture_domain=d__Bacteria:capture_family=f__Pseudomonadaceae:capture_genus=g__Pseudomonas_B:capture_order=o__Pseudomonadales:capture_phylum=p__Proteobacteria:capture_species=s__Pseudomonas_B psychrotolerans_C:heptad=MCP-40H],a46083bf-9dd3-4c02-8594-f3dda52af0ab_5@MCPsignal.168.317:5e-09[&&NHX:Sample=rhiztom2:Type=capture:besthit=72.8:bitscore=182.0:capture_class=c__Desulfovibrionia:capture_domain=d__Bacteria:capture_family=f__Desulfovibrionaceae:capture_genus=g__Solidesulfovibrio:capture_order=o__Desulfovibrionales:capture_phylum=p__Desulfobacterota_I:capture_species=s__Solidesulfovibrio magneticus_A:evalue=8.23e-59:gapopen=0.0:heptad=MCP-40H:length=147.0:mismatch=40.0:qcovhsp=98.7:qend=149.0:qstart=3.0:ref_name=GB_GCA_011057325.1_protein.faa_DSGV01000024.1_76@PF00015_full_PFAM.400.596:scovhsp=75.0:send=148.0:sstart=2.0])0:5e-09[&&NHX:Sample_counter=rhiztom2--2:Type_counter=capture--2:besthit_avg=72.8:besthit_max=72.8:besthit_min=72.8:besthit_std=0:besthit_sum=72.8:bitscore_avg=182.0:bitscore_max=182.0:bitscore_min=182.0:bitscore_std=0:bitscore_sum=182.0:capture_class_counter=c__Desulfovibrionia--1||c__Gammaproteobacteria--1:capture_domain_counter=d__Bacteria--2:capture_family_counter=f__Desulfovibrionaceae--1||f__Pseudomonadaceae--1:capture_genus_counter=g__Pseudomonas_B--1||g__Solidesulfovibrio--1:capture_order_counter=o__Desulfovibrionales--1||o__Pseudomonadales--1:capture_phylum_counter=p__Desulfobacterota_I--1||p__Proteobacteria--1:capture_species_counter=s__Pseudomonas_B psychrotolerans_C--1||s__Solidesulfovibrio magneticus_A--1:evalue_avg=8.23e-59:evalue_max=8.23e-59:evalue_min=8.23e-59:evalue_std=0:evalue_sum=8.23e-59:gapopen_avg=0.0:gapopen_max=0.0:gapopen_min=0.0:gapopen_std=0:gapopen_sum=0.0:gtdb_class_counter=:gtdb_domain_counter=:gtdb_family_counter=:gtdb_genus_counter=:gtdb_order_counter=:gtdb_phylum_counter=:gtdb_species_counter=:heptad_counter=MCP-40H--2:lbd_counter=:length_avg=147.0:length_max=147.0:length_min=147.0:length_std=0:length_sum=147.0:mismatch_avg=40.0:mismatch_max=40.0:mismatch_min=40.0:mismatch_std=0:mismatch_sum=40.0:name=N374086:qcovhsp_avg=98.7:qcovhsp_max=98.7:qcovhsp_min=98.7:qcovhsp_std=0:qcovhsp_sum=98.7:qend_avg=149.0:qend_max=149.0:qend_min=149.0:qend_std=0:qend_sum=149.0:qstart_avg=3.0:qstart_max=3.0:qstart_min=3.0:qstart_std=0:qstart_sum=3.0:ref_name_counter=GB_GCA_011057325.1_protein.faa_DSGV01000024.1_76@PF00015_full_PFAM.400.596--1:scovhsp_avg=75.0:scovhsp_max=75.0:scovhsp_min=75.0:scovhsp_std=0:scovhsp_sum=75.0:send_avg=148.0:send_max=148.0:send_min=148.0:send_std=0:send_sum=148.0:sstart_avg=2.0:sstart_max=2.0:sstart_min=2.0:sstart_std=0:sstart_sum=2.0])0:1.3e-08[&&NHX:Sample_counter=rhiztom2--2||rhiztom3--1:Type_counter=capture--3:besthit_avg=72.8:besthit_max=72.8:besthit_min=72.8:besthit_std=0:besthit_sum=72.8:bitscore_avg=182.0:bitscore_max=182.0:bitscore_min=182.0:bitscore_std=0:bitscore_sum=182.0:capture_class_counter=c__Desulfovibrionia--2||c__Gammaproteobacteria--1:capture_domain_counter=d__Bacteria--3:capture_family_counter=f__Desulfovibrionaceae--2||f__Pseudomonadaceae--1:capture_genus_counter=g__Pseudomonas_B--1||g__Solidesulfovibrio--2:capture_order_counter=o__Desulfovibrionales--2||o__Pseudomonadales--1:capture_phylum_counter=p__Desulfobacterota_I--2||p__Proteobacteria--1:capture_species_counter=s__Pseudomonas_B psychrotolerans_C--1||s__Solidesulfovibrio magneticus_A--2:evalue_avg=8.23e-59:evalue_max=8.23e-59:evalue_min=8.23e-59:evalue_std=0:evalue_sum=8.23e-59:gapopen_avg=0.0:gapopen_max=0.0:gapopen_min=0.0:gapopen_std=0:gapopen_sum=0.0:gtdb_class_counter=:gtdb_domain_counter=:gtdb_family_counter=:gtdb_genus_counter=:gtdb_order_counter=:gtdb_phylum_counter=:gtdb_species_counter=:heptad_counter=MCP-40H--3:lbd_counter=:length_avg=147.0:length_max=147.0:length_min=147.0:length_std=0:length_sum=147.0:mismatch_avg=40.0:mismatch_max=40.0:mismatch_min=40.0:mismatch_std=0:mismatch_sum=40.0:name=N374087:qcovhsp_avg=98.7:qcovhsp_max=98.7:qcovhsp_min=98.7:qcovhsp_std=0:qcovhsp_sum=98.7:qend_avg=149.0:qend_max=149.0:qend_min=149.0:qend_std=0:qend_sum=149.0:qstart_avg=3.0:qstart_max=3.0:qstart_min=3.0:qstart_std=0:qstart_sum=3.0:ref_name_counter=GB_GCA_011057325.1_protein.faa_DSGV01000024.1_76@PF00015_full_PFAM.400.596--1:scovhsp_avg=75.0:scovhsp_max=75.0:scovhsp_min=75.0:scovhsp_std=0:scovhsp_sum=75.0:send_avg=148.0:send_max=148.0:send_min=148.0:send_std=0:send_sum=148.0:sstart_avg=2.0:sstart_max=2.0:sstart_min=2.0:sstart_std=0:sstart_sum=2.0],(ad71d4be-abb1-487a-936c-5329c8c5eafe_3@MCPsignal.228.409:5e-09[&&NHX:Sample=rhiztom2:Type=capture:capture_class=c__Desulfovibrionia:capture_domain=d__Bacteria:capture_family=f__Desulfovibrionaceae:capture_genus=g__Solidesulfovibrio:capture_order=o__Desulfovibrionales:capture_phylum=p__Desulfobacterota_I:capture_species=s__Solidesulfovibrio magneticus_A:heptad=MCP-52H],6b93fc37-4c3f-4b21-a32d-53ac497e448f_3@MCPsignal.186.306:0.0143903[&&NHX:Sample=rhiztom3:Type=capture:besthit=77.1:bitscore=160.0:capture_class=c__Desulfovibrionia:capture_domain=d__Bacteria:capture_family=f__Desulfovibrionaceae:capture_genus=g__Solidesulfovibrio:capture_order=o__Desulfovibrionales:capture_phylum=p__Desulfobacterota_I:capture_species=s__Solidesulfovibrio magneticus_A:evalue=3.69e-51:gapopen=0.0:heptad=MCP-40H:length=118.0:mismatch=27.0:qcovhsp=98.3:qend=119.0:qstart=2.0:ref_name=GB_GCA_005883405.1_protein.faa_VBGG01000368.1_8@PF00015_full_PFAM.420.578:scovhsp=74.7:send=127.0:sstart=10.0])0:5e-09[&&NHX:Sample_counter=rhiztom2--1||rhiztom3--1:Type_counter=capture--2:besthit_avg=77.1:besthit_max=77.1:besthit_min=77.1:besthit_std=0:besthit_sum=77.1:bitscore_avg=160.0:bitscore_max=160.0:bitscore_min=160.0:bitscore_std=0:bitscore_sum=160.0:capture_class_counter=c__Desulfovibrionia--2:capture_domain_counter=d__Bacteria--2:capture_family_counter=f__Desulfovibrionaceae--2:capture_genus_counter=g__Solidesulfovibrio--2:capture_order_counter=o__Desulfovibrionales--2:capture_phylum_counter=p__Desulfobacterota_I--2:capture_species_counter=s__Solidesulfovibrio magneticus_A--2:evalue_avg=3.69e-51:evalue_max=3.69e-51:evalue_min=3.69e-51:evalue_std=0:evalue_sum=3.69e-51:gapopen_avg=0.0:gapopen_max=0.0:gapopen_min=0.0:gapopen_std=0:gapopen_sum=0.0:gtdb_class_counter=:gtdb_domain_counter=:gtdb_family_counter=:gtdb_genus_counter=:gtdb_order_counter=:gtdb_phylum_counter=:gtdb_species_counter=:heptad_counter=MCP-40H--1||MCP-52H--1:lbd_counter=:length_avg=118.0:length_max=118.0:length_min=118.0:length_std=0:length_sum=118.0:mismatch_avg=27.0:mismatch_max=27.0:mismatch_min=27.0:mismatch_std=0:mismatch_sum=27.0:name=N374090:qcovhsp_avg=98.3:qcovhsp_max=98.3:qcovhsp_min=98.3:qcovhsp_std=0:qcovhsp_sum=98.3:qend_avg=119.0:qend_max=119.0:qend_min=119.0:qend_std=0:qend_sum=119.0:qstart_avg=2.0:qstart_max=2.0:qstart_min=2.0:qstart_std=0:qstart_sum=2.0:ref_name_counter=GB_GCA_005883405.1_protein.faa_VBGG01000368.1_8@PF00015_full_PFAM.420.578--1:scovhsp_avg=74.7:scovhsp_max=74.7:scovhsp_min=74.7:scovhsp_std=0:scovhsp_sum=74.7:send_avg=127.0:send_max=127.0:send_min=127.0:send_std=0:send_sum=127.0:sstart_avg=10.0:sstart_max=10.0:sstart_min=10.0:sstart_std=0:sstart_sum=10.0])0.963:5e-09[&&NHX:Sample_counter=rhiztom2--3||rhiztom3--2:Type_counter=capture--5:besthit_avg=74.94999999999999:besthit_max=77.1:besthit_min=72.8:besthit_std=3.0405591591021524:besthit_sum=149.89999999999998:bitscore_avg=171.0:bitscore_max=182.0:bitscore_min=160.0:bitscore_std=15.556349186104045:bitscore_sum=342.0:capture_class_counter=c__Desulfovibrionia--4||c__Gammaproteobacteria--1:capture_domain_counter=d__Bacteria--5:capture_family_counter=f__Desulfovibrionaceae--4||f__Pseudomonadaceae--1:capture_genus_counter=g__Pseudomonas_B--1||g__Solidesulfovibrio--4:capture_order_counter=o__Desulfovibrionales--4||o__Pseudomonadales--1:capture_phylum_counter=p__Desulfobacterota_I--4||p__Proteobacteria--1:capture_species_counter=s__Pseudomonas_B psychrotolerans_C--1||s__Solidesulfovibrio magneticus_A--4:evalue_avg=1.84500004115e-51:evalue_max=3.69e-51:evalue_min=8.23e-59:evalue_std=2.609223964383472e-51:evalue_sum=3.6900000823e-51:gapopen_avg=0.0:gapopen_max=0.0:gapopen_min=0.0:gapopen_std=0.0:gapopen_sum=0.0:gtdb_class_counter=:gtdb_domain_counter=:gtdb_family_counter=:gtdb_genus_counter=:gtdb_order_counter=:gtdb_phylum_counter=:gtdb_species_counter=:heptad_counter=MCP-40H--4||MCP-52H--1:lbd_counter=:length_avg=132.5:length_max=147.0:length_min=118.0:length_std=20.506096654409877:length_sum=265.0:mismatch_avg=33.5:mismatch_max=40.0:mismatch_min=27.0:mismatch_std=9.192388155425117:mismatch_sum=67.0:name=N374091:qcovhsp_avg=98.5:qcovhsp_max=98.7:qcovhsp_min=98.3:qcovhsp_std=0.28284271247462306:qcovhsp_sum=197.0:qend_avg=134.0:qend_max=149.0:qend_min=119.0:qend_std=21.213203435596427:qend_sum=268.0:qstart_avg=2.5:qstart_max=3.0:qstart_min=2.0:qstart_std=0.7071067811865476:qstart_sum=5.0:ref_name_counter=GB_GCA_005883405.1_protein.faa_VBGG01000368.1_8@PF00015_full_PFAM.420.578--1||GB_GCA_011057325.1_protein.faa_DSGV01000024.1_76@PF00015_full_PFAM.400.596--1:scovhsp_avg=74.85:scovhsp_max=75.0:scovhsp_min=74.7:scovhsp_std=0.21213203435596226:scovhsp_sum=149.7:send_avg=137.5:send_max=148.0:send_min=127.0:send_std=14.849242404917497:send_sum=275.0:sstart_avg=6.0:sstart_max=10.0:sstart_min=2.0:sstart_std=5.656854249492381:sstart_sum=12.0],(b627b005-0018-4581-8b14-5096a33fa02a_6@MCPsignal.252.373:0.153083[&&NHX:Sample=rhiztom2:Type=capture:besthit=71.7:bitscore=147.0:capture_class=c__Desulfovibrionia:capture_domain=d__Bacteria:capture_family=f__Desulfovibrionaceae:capture_genus=g__Solidesulfovibrio:capture_order=o__Desulfovibrionales:capture_phylum=p__Desulfobacterota_I:capture_species=s__Solidesulfovibrio magneticus_A:evalue=6.08e-46:gapopen=1.0:heptad=MCP-52H:length=120.0:mismatch=33.0:qcovhsp=98.3:qend=120.0:qstart=2.0:ref_name=GB_GCA_002083825.1_protein.faa_DAZV01000059.1_40@PF00015_full_PFAM.411.583:scovhsp=69.8:send=137.0:sstart=18.0],d47236b4-8256-4126-9565-64e1e7754688_5@MCPsignal.44.178:5e-09[&&NHX:Sample=rhiztom3:Type=capture:besthit=72.5:bitscore=156.0:capture_class=c__Desulfovibrionia:capture_domain=d__Bacteria:capture_family=f__Desulfovibrionaceae:capture_genus=g__Solidesulfovibrio:capture_order=o__Desulfovibrionales:capture_phylum=p__Desulfobacterota_I:capture_species=s__Solidesulfovibrio magneticus_A:evalue=3.19e-49:gapopen=0.0:heptad=MCP-44H:length=131.0:mismatch=36.0:qcovhsp=97.8:qend=131.0:qstart=1.0:ref_name=GB_GCA_011053965.1_protein.faa_DSJO01000022.1_216@PF00015_full_PFAM.162.322:scovhsp=81.9:send=160.0:sstart=30.0])0:5e-09[&&NHX:Sample_counter=rhiztom2--1||rhiztom3--1:Type_counter=capture--2:besthit_avg=72.1:besthit_max=72.5:besthit_min=71.7:besthit_std=0.565685424949236:besthit_sum=144.2:bitscore_avg=151.5:bitscore_max=156.0:bitscore_min=147.0:bitscore_std=6.363961030678928:bitscore_sum=303.0:capture_class_counter=c__Desulfovibrionia--2:capture_domain_counter=d__Bacteria--2:capture_family_counter=f__Desulfovibrionaceae--2:capture_genus_counter=g__Solidesulfovibrio--2:capture_order_counter=o__Desulfovibrionales--2:capture_phylum_counter=p__Desulfobacterota_I--2:capture_species_counter=s__Solidesulfovibrio magneticus_A--2:evalue_avg=3.041595e-46:evalue_max=6.08e-46:evalue_min=3.19e-49:evalue_std=4.296953558982224e-46:evalue_sum=6.08319e-46:gapopen_avg=0.5:gapopen_max=1.0:gapopen_min=0.0:gapopen_std=0.7071067811865476:gapopen_sum=1.0:gtdb_class_counter=:gtdb_domain_counter=:gtdb_family_counter=:gtdb_genus_counter=:gtdb_order_counter=:gtdb_phylum_counter=:gtdb_species_counter=:heptad_counter=MCP-44H--1||MCP-52H--1:lbd_counter=:length_avg=125.5:length_max=131.0:length_min=120.0:length_std=7.7781745930520225:length_sum=251.0:mismatch_avg=34.5:mismatch_max=36.0:mismatch_min=33.0:mismatch_std=2.1213203435596424:mismatch_sum=69.0:name=N374094:qcovhsp_avg=98.05:qcovhsp_max=98.3:qcovhsp_min=97.8:qcovhsp_std=0.3535533905932738:qcovhsp_sum=196.1:qend_avg=125.5:qend_max=131.0:qend_min=120.0:qend_std=7.7781745930520225:qend_sum=251.0:qstart_avg=1.5:qstart_max=2.0:qstart_min=1.0:qstart_std=0.7071067811865476:qstart_sum=3.0:ref_name_counter=GB_GCA_002083825.1_protein.faa_DAZV01000059.1_40@PF00015_full_PFAM.411.583--1||GB_GCA_011053965.1_protein.faa_DSJO01000022.1_216@PF00015_full_PFAM.162.322--1:scovhsp_avg=75.85:scovhsp_max=81.9:scovhsp_min=69.8:scovhsp_std=8.555992052357231:scovhsp_sum=151.7:send_avg=148.5:send_max=160.0:send_min=137.0:send_std=16.263455967290593:send_sum=297.0:sstart_avg=24.0:sstart_max=30.0:sstart_min=18.0:sstart_std=8.48528137423857:sstart_sum=48.0])0.737:0.00612677[&&NHX:Sample_counter=rhiztom2--4||rhiztom3--3:Type_counter=capture--7:besthit_avg=73.525:besthit_max=77.1:besthit_min=71.7:besthit_std=2.4281337140555745:besthit_sum=294.1:bitscore_avg=161.25:bitscore_max=182.0:bitscore_min=147.0:bitscore_std=14.863265679744362:bitscore_sum=645.0:capture_class_counter=c__Desulfovibrionia--6||c__Gammaproteobacteria--1:capture_domain_counter=d__Bacteria--7:capture_family_counter=f__Desulfovibrionaceae--6||f__Pseudomonadaceae--1:capture_genus_counter=g__Pseudomonas_B--1||g__Solidesulfovibrio--6:capture_order_counter=o__Desulfovibrionales--6||o__Pseudomonadales--1:capture_phylum_counter=p__Desulfobacterota_I--6||p__Proteobacteria--1:capture_species_counter=s__Pseudomonas_B psychrotolerans_C--1||s__Solidesulfovibrio magneticus_A--6:evalue_avg=1.520806725000206e-46:evalue_max=6.08e-46:evalue_min=8.23e-59:evalue_std=3.0394625510791764e-46:evalue_sum=6.083226900000824e-46:gapopen_avg=0.25:gapopen_max=1.0:gapopen_min=0.0:gapopen_std=0.5:gapopen_sum=1.0:gtdb_class_counter=:gtdb_domain_counter=:gtdb_family_counter=:gtdb_genus_counter=:gtdb_order_counter=:gtdb_phylum_counter=:gtdb_species_counter=:heptad_counter=MCP-40H--4||MCP-44H--1||MCP-52H--2:lbd_counter=:length_avg=129.0:length_max=147.0:length_min=118.0:length_std=13.291601358251256:length_sum=516.0:mismatch_avg=34.0:mismatch_max=40.0:mismatch_min=27.0:mismatch_std=5.477225575051661:mismatch_sum=136.0:name=N374095:qcovhsp_avg=98.275:qcovhsp_max=98.7:qcovhsp_min=97.8:qcovhsp_std=0.3685557397916019:qcovhsp_sum=393.1:qend_avg=129.75:qend_max=149.0:qend_min=119.0:qend_std=13.937359864766353:qend_sum=519.0:qstart_avg=2.0:qstart_max=3.0:qstart_min=1.0:qstart_std=0.816496580927726:qstart_sum=8.0:ref_name_counter=GB_GCA_002083825.1_protein.faa_DAZV01000059.1_40@PF00015_full_PFAM.411.583--1||GB_GCA_005883405.1_protein.faa_VBGG01000368.1_8@PF00015_full_PFAM.420.578--1||GB_GCA_011053965.1_protein.faa_DSJO01000022.1_216@PF00015_full_PFAM.162.322--1||GB_GCA_011057325.1_protein.faa_DSGV01000024.1_76@PF00015_full_PFAM.400.596--1:scovhsp_avg=75.35:scovhsp_max=81.9:scovhsp_min=69.8:scovhsp_std=4.974937185533103:scovhsp_sum=301.4:send_avg=143.0:send_max=160.0:send_min=127.0:send_std=14.212670403551895:send_sum=572.0:sstart_avg=15.0:sstart_max=30.0:sstart_min=2.0:sstart_std=11.944315244779277:sstart_sum=60.0],28ec25f3-d970-4f88-aab1-96a17a3170d9_2@MCPsignal.240.358:0.020612[&&NHX:Sample=rhiztom2:Type=capture:besthit=67.0:bitscore=122.0:capture_class=c__Polyangia:capture_domain=d__Bacteria:capture_family=f__Sandaracinaceae:capture_genus=g__MED-G138:capture_order=o__Polyangiales:capture_phylum=p__Myxococcota:capture_species=s__MED-G138 sp004213565:evalue=2.74e-36:gapopen=0.0:heptad=MCP-52H:length=115.0:mismatch=38.0:qcovhsp=97.5:qend=115.0:qstart=1.0:ref_name=GB_GCA_011053965.1_protein.faa_DSJO01000022.1_216@PF00015_full_PFAM.162.322:scovhsp=71.9:send=160.0:sstart=46.0])0.995:0.1411[&&NHX:Sample_counter=rhiztom2--5||rhiztom3--3:Type_counter=capture--8:besthit_avg=72.22:besthit_max=77.1:besthit_min=67.0:besthit_std=3.596804137008295:besthit_sum=361.1:bitscore_avg=153.4:bitscore_max=182.0:bitscore_min=122.0:bitscore_std=21.766947420343534:bitscore_sum=767.0:capture_class_counter=c__Desulfovibrionia--6||c__Gammaproteobacteria--1||c__Polyangia--1:capture_domain_counter=d__Bacteria--8:capture_family_counter=f__Desulfovibrionaceae--6||f__Pseudomonadaceae--1||f__Sandaracinaceae--1:capture_genus_counter=g__MED-G138--1||g__Pseudomonas_B--1||g__Solidesulfovibrio--6:capture_order_counter=o__Desulfovibrionales--6||o__Polyangiales--1||o__Pseudomonadales--1:capture_phylum_counter=p__Desulfobacterota_I--6||p__Myxococcota--1||p__Proteobacteria--1:capture_species_counter=s__MED-G138 sp004213565--1||s__Pseudomonas_B psychrotolerans_C--1||s__Solidesulfovibrio magneticus_A--6:evalue_avg=5.480000001216645e-37:evalue_max=2.74e-36:evalue_min=8.23e-59:evalue_std=1.2253652516018724e-36:evalue_sum=2.7400000006083225e-36:gapopen_avg=0.2:gapopen_max=1.0:gapopen_min=0.0:gapopen_std=0.447213595499958:gapopen_sum=1.0:gtdb_class_counter=:gtdb_domain_counter=:gtdb_family_counter=:gtdb_genus_counter=:gtdb_order_counter=:gtdb_phylum_counter=:gtdb_species_counter=:heptad_counter=MCP-40H--4||MCP-44H--1||MCP-52H--3:lbd_counter=:length_avg=126.2:length_max=147.0:length_min=115.0:length_std=13.103434664239753:length_sum=631.0:mismatch_avg=34.8:mismatch_max=40.0:mismatch_min=27.0:mismatch_std=5.06951674225463:mismatch_sum=174.0:name=N374097:qcovhsp_avg=98.12:qcovhsp_max=98.7:qcovhsp_min=97.5:qcovhsp_std=0.4711687595755907:qcovhsp_sum=490.6:qend_avg=126.8:qend_max=149.0:qend_min=115.0:qend_std=13.754999091239519:qend_sum=634.0:qstart_avg=1.8:qstart_max=3.0:qstart_min=1.0:qstart_std=0.8366600265340756:qstart_sum=9.0:ref_name_counter=GB_GCA_002083825.1_protein.faa_DAZV01000059.1_40@PF00015_full_PFAM.411.583--1||GB_GCA_005883405.1_protein.faa_VBGG01000368.1_8@PF00015_full_PFAM.420.578--1||GB_GCA_011053965.1_protein.faa_DSJO01000022.1_216@PF00015_full_PFAM.162.322--2||GB_GCA_011057325.1_protein.faa_DSGV01000024.1_76@PF00015_full_PFAM.400.596--1:scovhsp_avg=74.66:scovhsp_max=81.9:scovhsp_min=69.8:scovhsp_std=4.5763522591688695:scovhsp_sum=373.3:send_avg=146.4:send_max=160.0:send_min=127.0:send_std=14.467204291085407:send_sum=732.0:sstart_avg=21.2:sstart_max=46.0:sstart_min=2.0:sstart_std=17.297398648351724:sstart_sum=106.0],(GB_GCA_019239775.1_protein.faa_JAFAZN010000010.1_4@PF00015_full_PFAM.393.603:0.180331[&&NHX:Type=GTDB:gtdb_class=c__UBA6077:gtdb_domain=d__Bacteria:gtdb_family=f__CF-72:gtdb_genus=g__CF-72:gtdb_order=o__UBA6077:gtdb_phylum=p__Chloroflexota:gtdb_species=s__CF-72 sp019239775:heptad=MCP-52H:species=d__Bacteria_p__Chloroflexota_c__UBA6077_o__UBA6077_f__CF-72_g__CF-72_s__CF-72 sp019239775],ed9c2f12-7517-426a-bcbd-51d19887f327_4@MCPsignal.281.376:0.051301[&&NHX:Sample=rhizpot3:Type=capture:capture_class=c__Gammaproteobacteria:capture_domain=d__Bacteria:capture_family=f__Aeromonadaceae:capture_genus=g__Zobellella_C:capture_order=o__Enterobacterales:capture_phylum=p__Proteobacteria:capture_species=s__Zobellella_C endophytica:heptad=MCP-52H])0.169:0.0457249[&&NHX:Sample_counter=rhizpot3--1:Type_counter=GTDB--1||capture--1:capture_class_counter=c__Gammaproteobacteria--1:capture_domain_counter=d__Bacteria--1:capture_family_counter=f__Aeromonadaceae--1:capture_genus_counter=g__Zobellella_C--1:capture_order_counter=o__Enterobacterales--1:capture_phylum_counter=p__Proteobacteria--1:capture_species_counter=s__Zobellella_C endophytica--1:gtdb_class_counter=c__UBA6077--1:gtdb_domain_counter=d__Bacteria--1:gtdb_family_counter=f__CF-72--1:gtdb_genus_counter=g__CF-72--1:gtdb_order_counter=o__UBA6077--1:gtdb_phylum_counter=p__Chloroflexota--1:gtdb_species_counter=s__CF-72 sp019239775--1:heptad_counter=MCP-52H--2:lbd_counter=:lca_tree=s__CF-72 sp019239775:name=N374100:ref_name_counter=])0.923:0.0652294[&&NHX:Sample_counter=rhizpot3--1||rhiztom2--5||rhiztom3--3:Type_counter=GTDB--1||capture--9:besthit_avg=72.22:besthit_max=77.1:besthit_min=67.0:besthit_std=3.596804137008295:besthit_sum=361.1:bitscore_avg=153.4:bitscore_max=182.0:bitscore_min=122.0:bitscore_std=21.766947420343534:bitscore_sum=767.0:capture_class_counter=c__Desulfovibrionia--6||c__Gammaproteobacteria--2||c__Polyangia--1:capture_domain_counter=d__Bacteria--9:capture_family_counter=f__Aeromonadaceae--1||f__Desulfovibrionaceae--6||f__Pseudomonadaceae--1||f__Sandaracinaceae--1:capture_genus_counter=g__MED-G138--1||g__Pseudomonas_B--1||g__Solidesulfovibrio--6||g__Zobellella_C--1:capture_order_counter=o__Desulfovibrionales--6||o__Enterobacterales--1||o__Polyangiales--1||o__Pseudomonadales--1:capture_phylum_counter=p__Desulfobacterota_I--6||p__Myxococcota--1||p__Proteobacteria--2:capture_species_counter=s__MED-G138 sp004213565--1||s__Pseudomonas_B psychrotolerans_C--1||s__Solidesulfovibrio magneticus_A--6||s__Zobellella_C endophytica--1:evalue_avg=5.480000001216645e-37:evalue_max=2.74e-36:evalue_min=8.23e-59:evalue_std=1.2253652516018724e-36:evalue_sum=2.7400000006083225e-36:gapopen_avg=0.2:gapopen_max=1.0:gapopen_min=0.0:gapopen_std=0.447213595499958:gapopen_sum=1.0:gtdb_class_counter=c__UBA6077--1:gtdb_domain_counter=d__Bacteria--1:gtdb_family_counter=f__CF-72--1:gtdb_genus_counter=g__CF-72--1:gtdb_order_counter=o__UBA6077--1:gtdb_phylum_counter=p__Chloroflexota--1:gtdb_species_counter=s__CF-72 sp019239775--1:heptad_counter=MCP-40H--4||MCP-44H--1||MCP-52H--5:lbd_counter=:lca_tree=s__CF-72 sp019239775:length_avg=126.2:length_max=147.0:length_min=115.0:length_std=13.103434664239753:length_sum=631.0:mismatch_avg=34.8:mismatch_max=40.0:mismatch_min=27.0:mismatch_std=5.06951674225463:mismatch_sum=174.0:name=N374101:qcovhsp_avg=98.12:qcovhsp_max=98.7:qcovhsp_min=97.5:qcovhsp_std=0.4711687595755907:qcovhsp_sum=490.6:qend_avg=126.8:qend_max=149.0:qend_min=115.0:qend_std=13.754999091239519:qend_sum=634.0:qstart_avg=1.8:qstart_max=3.0:qstart_min=1.0:qstart_std=0.8366600265340756:qstart_sum=9.0:ref_name_counter=GB_GCA_002083825.1_protein.faa_DAZV01000059.1_40@PF00015_full_PFAM.411.583--1||GB_GCA_005883405.1_protein.faa_VBGG01000368.1_8@PF00015_full_PFAM.420.578--1||GB_GCA_011053965.1_protein.faa_DSJO01000022.1_216@PF00015_full_PFAM.162.322--2||GB_GCA_011057325.1_protein.faa_DSGV01000024.1_76@PF00015_full_PFAM.400.596--1:scovhsp_avg=74.66:scovhsp_max=81.9:scovhsp_min=69.8:scovhsp_std=4.5763522591688695:scovhsp_sum=373.3:send_avg=146.4:send_max=160.0:send_min=127.0:send_std=14.467204291085407:send_sum=732.0:sstart_avg=21.2:sstart_max=46.0:sstart_min=2.0:sstart_std=17.297398648351724:sstart_sum=106.0])0.793:0.0351275[&&NHX:Sample_counter=rhizpot3--1||rhiztom2--7||rhiztom3--3:Type_counter=GTDB--1||capture--11:besthit_avg=72.22:besthit_max=77.1:besthit_min=67.0:besthit_std=3.596804137008295:besthit_sum=361.1:bitscore_avg=153.4:bitscore_max=182.0:bitscore_min=122.0:bitscore_std=21.766947420343534:bitscore_sum=767.0:capture_class_counter=c__Actinomycetia--1||c__Desulfovibrionia--6||c__Gammaproteobacteria--2||c__Polyangia--1||c__Sericytochromatia--1:capture_domain_counter=d__Bacteria--11:capture_family_counter=f__Aeromonadaceae--1||f__Desulfovibrionaceae--6||f__Micromonosporaceae--1||f__Pseudomonadaceae--1||f__Sandaracinaceae--1||f__UBA4093--1:capture_genus_counter=g__Actinoplanes--1||g__JAGIBK01--1||g__MED-G138--1||g__Pseudomonas_B--1||g__Solidesulfovibrio--6||g__Zobellella_C--1:capture_order_counter=o__Desulfovibrionales--6||o__Enterobacterales--1||o__Mycobacteriales--1||o__Polyangiales--1||o__Pseudomonadales--1||o__S15B-MN24--1:capture_phylum_counter=p__Actinobacteriota--1||p__Cyanobacteria--1||p__Desulfobacterota_I--6||p__Myxococcota--1||p__Proteobacteria--2:capture_species_counter=s__Actinoplanes sp016464385--1||s__JAGIBK01 sp017744355--1||s__MED-G138 sp004213565--1||s__Pseudomonas_B psychrotolerans_C--1||s__Solidesulfovibrio magneticus_A--6||s__Zobellella_C endophytica--1:evalue_avg=5.480000001216645e-37:evalue_max=2.74e-36:evalue_min=8.23e-59:evalue_std=1.2253652516018724e-36:evalue_sum=2.7400000006083225e-36:gapopen_avg=0.2:gapopen_max=1.0:gapopen_min=0.0:gapopen_std=0.447213595499958:gapopen_sum=1.0:gtdb_class_counter=c__UBA6077--1:gtdb_domain_counter=d__Bacteria--1:gtdb_family_counter=f__CF-72--1:gtdb_genus_counter=g__CF-72--1:gtdb_order_counter=o__UBA6077--1:gtdb_phylum_counter=p__Chloroflexota--1:gtdb_species_counter=s__CF-72 sp019239775--1:heptad_counter=MCP-40H--4||MCP-44H--1||MCP-52H--7:lbd_counter=:lca_tree=s__CF-72 sp019239775:length_avg=126.2:length_max=147.0:length_min=115.0:length_std=13.103434664239753:length_sum=631.0:mismatch_avg=34.8:mismatch_max=40.0:mismatch_min=27.0:mismatch_std=5.06951674225463:mismatch_sum=174.0:name=N374102:qcovhsp_avg=98.12:qcovhsp_max=98.7:qcovhsp_min=97.5:qcovhsp_std=0.4711687595755907:qcovhsp_sum=490.6:qend_avg=126.8:qend_max=149.0:qend_min=115.0:qend_std=13.754999091239519:qend_sum=634.0:qstart_avg=1.8:qstart_max=3.0:qstart_min=1.0:qstart_std=0.8366600265340756:qstart_sum=9.0:ref_name_counter=GB_GCA_002083825.1_protein.faa_DAZV01000059.1_40@PF00015_full_PFAM.411.583--1||GB_GCA_005883405.1_protein.faa_VBGG01000368.1_8@PF00015_full_PFAM.420.578--1||GB_GCA_011053965.1_protein.faa_DSJO01000022.1_216@PF00015_full_PFAM.162.322--2||GB_GCA_011057325.1_protein.faa_DSGV01000024.1_76@PF00015_full_PFAM.400.596--1:scovhsp_avg=74.66:scovhsp_max=81.9:scovhsp_min=69.8:scovhsp_std=4.5763522591688695:scovhsp_sum=373.3:send_avg=146.4:send_max=160.0:send_min=127.0:send_std=14.467204291085407:send_sum=732.0:sstart_avg=21.2:sstart_max=46.0:sstart_min=2.0:sstart_std=17.297398648351724:sstart_sum=106.0])0.88:0.0338495[&&NHX:Sample_counter=rhizpot3--1||rhiztom2--8||rhiztom3--3:Type_counter=GTDB--1||capture--12:besthit_avg=72.63333333333333:besthit_max=77.1:besthit_min=67.0:besthit_std=3.3726349738248667:besthit_sum=435.79999999999995:bitscore_avg=161.0:bitscore_max=199.0:bitscore_min=122.0:bitscore_std=26.93696345173301:bitscore_sum=966.0:capture_class_counter=c__Actinomycetia--1||c__Desulfovibrionia--6||c__Gammaproteobacteria--3||c__Polyangia--1||c__Sericytochromatia--1:capture_domain_counter=d__Bacteria--12:capture_family_counter=f__Aeromonadaceae--1||f__Desulfovibrionaceae--6||f__Micromonosporaceae--1||f__Pseudomonadaceae--2||f__Sandaracinaceae--1||f__UBA4093--1:capture_genus_counter=g__Actinoplanes--1||g__JAGIBK01--1||g__MED-G138--1||g__Pseudomonas_B--1||g__Pseudomonas_E--1||g__Solidesulfovibrio--6||g__Zobellella_C--1:capture_order_counter=o__Desulfovibrionales--6||o__Enterobacterales--1||o__Mycobacteriales--1||o__Polyangiales--1||o__Pseudomonadales--2||o__S15B-MN24--1:capture_phylum_counter=p__Actinobacteriota--1||p__Cyanobacteria--1||p__Desulfobacterota_I--6||p__Myxococcota--1||p__Proteobacteria--3:capture_species_counter=s__Actinoplanes sp016464385--1||s__JAGIBK01 sp017744355--1||s__MED-G138 sp004213565--1||s__Pseudomonas_B psychrotolerans_C--1||s__Pseudomonas_E cerasi--1||s__Solidesulfovibrio magneticus_A--6||s__Zobellella_C endophytica--1:evalue_avg=4.566666667680538e-37:evalue_max=2.74e-36:evalue_min=2.33e-65:evalue_std=1.1186003158213154e-36:evalue_sum=2.7400000006083225e-36:gapopen_avg=0.16666666666666666:gapopen_max=1.0:gapopen_min=0.0:gapopen_std=0.408248290463863:gapopen_sum=1.0:gtdb_class_counter=c__UBA6077--1:gtdb_domain_counter=d__Bacteria--1:gtdb_family_counter=f__CF-72--1:gtdb_genus_counter=g__CF-72--1:gtdb_order_counter=o__UBA6077--1:gtdb_phylum_counter=p__Chloroflexota--1:gtdb_species_counter=s__CF-72 sp019239775--1:heptad_counter=MCP-40H--4||MCP-44H--1||MCP-52H--8:lbd_counter=:lca_tree=s__CF-72 sp019239775:length_avg=131.5:length_max=158.0:length_min=115.0:length_std=17.489997141223323:length_sum=789.0:mismatch_avg=35.666666666666664:mismatch_max=40.0:mismatch_min=27.0:mismatch_std=5.00666222813829:mismatch_sum=214.0:name=N374103:qcovhsp_avg=97.63333333333333:qcovhsp_max=98.7:qcovhsp_min=95.2:qcovhsp_std=1.2643839079435737:qcovhsp_sum=585.8:qend_avg=132.16666666666666:qend_max=159.0:qend_min=115.0:qend_std=18.00462903440853:qend_sum=793.0:qstart_avg=1.8333333333333333:qstart_max=3.0:qstart_min=1.0:qstart_std=0.752772652709081:qstart_sum=11.0:ref_name_counter=GB_GCA_002083825.1_protein.faa_DAZV01000059.1_40@PF00015_full_PFAM.411.583--1||GB_GCA_005883405.1_protein.faa_VBGG01000368.1_8@PF00015_full_PFAM.420.578--1||GB_GCA_011053965.1_protein.faa_DSJO01000022.1_216@PF00015_full_PFAM.162.322--2||GB_GCA_011057325.1_protein.faa_DSGV01000024.1_76@PF00015_full_PFAM.400.596--2:scovhsp_avg=75.64999999999999:scovhsp_max=81.9:scovhsp_min=69.8:scovhsp_std=4.757625458146111:scovhsp_sum=453.9:send_avg=148.83333333333334:send_max=161.0:send_min=127.0:send_std=14.246637030073682:send_sum=893.0:sstart_avg=18.333333333333332:sstart_max=46.0:sstart_min=2.0:sstart_std=16.990193249832878:sstart_sum=110.0])0.893:0.0157414[&&NHX:Sample_counter=rhizpot1--7||rhizpot3--10||rhiztom1--31||rhiztom2--101||rhiztom3--43:Type_counter=GTDB--2||capture--192:besthit_avg=72.75445544554455:besthit_max=87.4:besthit_min=46.0:besthit_std=6.9423414602348:besthit_sum=7348.2:bitscore_avg=161.87920792079208:bitscore_max=206.0:bitscore_min=87.8:bitscore_std=23.810116828069884:bitscore_sum=16349.8:capture_class_counter=c__AC1--1||c__Acidobacteriae--1||c__Actinomycetia--4||c__Alphaproteobacteria--4||c__Bacilli--2||c__Clostridia--1||c__Desulfobacteria--1||c__Desulfovibrionia--37||c__Desulfuromonadia--1||c__Fimbriimonadia--4||c__Gammaproteobacteria--99||c__Gemmatimonadetes--3||c__Halobacteria--1||c__Holophagae--2||c__MBNT15--1||c__Moorellia--1||c__Myxococcia--1||c__Planctomycetia--1||c__Polyangia--1||c__Rhodothermia--1||c__Sericytochromatia--20||c__Spirochaetia--3||c__Symbiobacteriia--1||c__XYA12-FULL-58-9--1:capture_domain_counter=d__Archaea--1||d__Bacteria--191:capture_family_counter=f__40CM-4-68-19--1||f__Aeromonadaceae--20||f__Azospirillaceae--1||f__Burkholderiaceae--14||f__Cellvibrionaceae--1||f__Chromobacteriaceae--12||f__Desulfococcaceae--1||f__Desulfomicrobiaceae--1||f__Desulfovibrionaceae--36||f__Ectothiorhodospiraceae--5||f__Fimbriimonadaceae--4||f__GCA-2696645--1||f__Gemmatimonadaceae--1||f__Geobacteraceae--1||f__Geodermatophilaceae--1||f__Halorhodospiraceae--1||f__Holophagaceae--2||f__Kineosporiaceae--2||f__Lacipirellulaceae--1||f__Longimicrobiaceae--2||f__MBNT15--1||f__Micromonosporaceae--1||f__Moorellaceae--1||f__Natrialbaceae--1||f__Oceanibaculaceae--1||f__Oleiphilaceae--9||f__Oscillospiraceae--1||f__Paenibacillaceae--2||f__Pseudomonadaceae--22||f__Rhodanobacteraceae--1||f__Rhodocyclaceae--4||f__Rhodospirillaceae--1||f__S141-70--1||f__Salinibacteraceae--1||f__Sandaracinaceae--1||f__Symbiobacteriaceae--1||f__Thioalkalivibrionaceae--1||f__Thiohalomonadaceae--1||f__Treponemataceae--2||f__UBA2255--1||f__UBA4093--20||f__UBA7541--1||f__UBA8932--1||f__Wenzhouxiangellaceae--7||f__XYA12-FULL-58-9--1:capture_genus_counter=g__40CM-4-68-19--1||g__Acidoferrum--1||g__Actinoplanes--1||g__Aeromonas--1||g__Aminidesulfovibrio--2||g__Aquitalea--10||g__Azospira--1||g__Bordetella_C--1||g__CAIJMU01--1||g__Chromobacterium--2||g__Cohnella--2||g__Desulfomicrobium--1||g__GCA-2702655--1||g__Geodermatophilus--1||g__Geomonas--1||g__Geothrix--2||g__Halopiger_A--1||g__JAABTE01--1||g__JACDHQ01--1||g__JACOUN01--1||g__JACRCV01--1||g__JADJPO01--1||g__JAGIBK01--1||g__Janthinobacterium--10||g__Longimicrobium--2||g__Luteibacter--1||g__MED-G138--1||g__Marinobacter--9||g__Marivibrio--1||g__Megalodesulfovibrio--4||g__Moorella--1||g__Novispirillum--1||g__Oceanibaculum--1||g__Oleisolibacter--1||g__Pelethomonas--1||g__Pseudodesulfovibrio--1||g__Pseudomaricurvus--1||g__Pseudomonas_A--1||g__Pseudomonas_B--3||g__Pseudomonas_E--16||g__R-H-3--1||g__Rubrivivax--2||g__S141-70--1||g__SKYL01--1||g__Salinibacter--1||g__Solidesulfovibrio--27||g__Spiro-10--1||g__Sulfuritalea--2||g__Sulfurivermis--1||g__Symbiobacterium--1||g__Thioalkalivibrio--1||g__Thioalkalivibrio_A--5||g__Thiomonas--1||g__Treponema_D--1||g__UBA2219--1||g__UBA2255--1||g__UBA4093--19||g__UBA6814--2||g__UBA8783--4||g__VJOY01--2||g__Wenzhouxiangella--7||g__Zobellella_C--1||g__Zobellella_D--18:capture_order_counter=o__AC1--1||o__Acidoferrales--1||o__Actinomycetales--2||o__Azospirillales--1||o__Burkholderiales--30||o__Desulfobacterales--1||o__Desulfovibrionales--37||o__Ectothiorhodospirales--6||o__Enterobacterales--20||o__Fimbriimonadales--4||o__Gemmatimonadales--1||o__Geobacterales--1||o__Halobacteriales--1||o__Holophagales--2||o__Longimicrobiales--2||o__MBNT15--1||o__Moorellales--1||o__Mycobacteriales--2||o__Myxococcales--1||o__Nitrococcales--1||o__Oceanibaculales--1||o__Oscillospirales--1||o__Paenibacillales--2||o__Pirellulales--1||o__Polyangiales--1||o__Pseudomonadales--32||o__Rhodospirillales--1||o__Rhodothermales--1||o__S141-70--1||o__S15B-MN24--20||o__Symbiobacteriales--1||o__Thiohalomonadales--1||o__Treponematales--3||o__UBA8366--1||o__XYA12-FULL-58-9--1||o__Xanthomonadales--8:capture_phylum_counter=p__Acidobacteriota--3||p__Actinobacteriota--4||p__Armatimonadota--4||p__Bacteroidota--1||p__Cyanobacteria--20||p__Desulfobacterota--2||p__Desulfobacterota_E--1||p__Desulfobacterota_I--37||p__Edwardsbacteria--1||p__Firmicutes--2||p__Firmicutes_A--1||p__Firmicutes_B--1||p__Firmicutes_E--1||p__Gemmatimonadota--3||p__Halobacteriota--1||p__Myxococcota--3||p__Planctomycetota--1||p__Proteobacteria--103||p__Spirochaetota--3:capture_species_counter=s__40CM-4-68-19 sp005879805--1||s__Acidoferrum sp003223255--1||s__Actinoplanes sp016464385--1||s__Aeromonas eucrenophila--1||s__Aminidesulfovibrio sp002382645--2||s__Aquitalea sp003693445--10||s__Azospira oryzae--1||s__Bordetella_C sp002209485--1||s__CAIJMU01 sp903821875--1||s__Chromobacterium sphagni--2||s__Cohnella sp003208555--1||s__Cohnella xylanilytica--1||s__Desulfomicrobium macestii--1||s__GCA-2702655 sp002702655--1||s__Geodermatophilus amargosae--1||s__Geomonas propionica--1||s__Geothrix sp903839205--1||s__Geothrix sp903840385--1||s__Halopiger_A goleimassiliensis--1||s__JAABTE01 sp011390035--1||s__JACDHQ01 sp013820975--1||s__JACOUN01 sp016177805--1||s__JACRCV01 sp016218825--1||s__JADJPO01 sp016713225--1||s__JAGIBK01 sp017744355--1||s__Janthinobacterium sp014379395--10||s__Longimicrobium terrae--2||s__Luteibacter sp900110505--1||s__MED-G138 sp004213565--1||s__Marinobacter lutaoensis--6||s__Marinobacter santoriniensis--2||s__Marinobacter segnicrescens--1||s__Marivibrio halodurans--1||s__Megalodesulfovibrio gigas--4||s__Moorella glycerini--1||s__Novispirillum itersonii--1||s__Oceanibaculum nanhaiense--1||s__Oleisolibacter albus--1||s__Pelethomonas sp910579965--1||s__Pseudodesulfovibrio mercurii--1||s__Pseudomaricurvus alcaniphilus--1||s__Pseudomonas_A sp003527165--1||s__Pseudomonas_B psychrotolerans_C--2||s__Pseudomonas_B sp001512295--1||s__Pseudomonas_E cerasi--1||s__Pseudomonas_E mosselii_B--1||s__Pseudomonas_E sp000633395--1||s__Pseudomonas_E sp000761545--2||s__Pseudomonas_E sp002439135--2||s__Pseudomonas_E sp014268755--1||s__Pseudomonas_E sp014268975--1||s__Pseudomonas_E sp900108875--7||s__R-H-3 sp002198675--1||s__Rubrivivax sp904426505--2||s__S141-70 sp015490395--1||s__SKYL01 sp007121755--1||s__Salinibacter ruber--1||s__Solidesulfovibrio magneticus_A--27||s__Spiro-10 sp003245785--1||s__Sulfuritalea sp903933395--2||s__Sulfurivermis sp002840095--1||s__Symbiobacterium thermophilum--1||s__Thioalkalivibrio sp000376865--1||s__Thioalkalivibrio_A sulfidiphilus--5||s__Thiomonas sp000377645--1||s__Treponema_D saccharophilum--1||s__UBA2219 sp002327765--1||s__UBA2255 sp002347565--1||s__UBA4093 sp002083825--19||s__UBA6814 sp002452635--2||s__UBA8783 sp003516955--4||s__VJOY01 sp007109405--2||s__Wenzhouxiangella sp003565625--7||s__Zobellella_C endophytica--1||s__Zobellella_D taiwanensis--18:evalue_avg=5.2871338023246836e-24:evalue_max=5.34e-22:evalue_min=4.79e-68:evalue_std=5.31349854457543e-23:evalue_sum=5.34000514034793e-22:gapopen_avg=0.2079207920792079:gapopen_max=3.0:gapopen_min=0.0:gapopen_std=0.5534768591941007:gapopen_sum=21.0:gtdb_class_counter=c__Sericytochromatia--1||c__UBA6077--1:gtdb_domain_counter=d__Bacteria--2:gtdb_family_counter=f__CF-72--1||f__UBA4093--1:gtdb_genus_counter=g__CF-72--1||g__UBA4093--1:gtdb_order_counter=o__S15B-MN24--1||o__UBA6077--1:gtdb_phylum_counter=p__Chloroflexota--1||p__Cyanobacteria--1:gtdb_species_counter=s__CF-72 sp019239775--1||s__UBA4093 sp002083825--1:heptad_counter=MCP-24H--2||MCP-28H--1||MCP-40H--48||MCP-44H--3||MCP-52H--140:lbd_counter=:lca_tree=d__Bacteria:length_avg=132.59405940594058:length_max=175.0:length_min=89.0:length_std=23.56487989268003:length_sum=13392.0:mismatch_avg=36.554455445544555:mismatch_max=73.0:mismatch_min=12.0:mismatch_std=13.369723443306338:mismatch_sum=3692.0:name=N374104:qcovhsp_avg=98.00792079207922:qcovhsp_max=100.0:qcovhsp_min=95.0:qcovhsp_std=1.5497537332309823:qcovhsp_sum=9898.800000000001:qend_avg=133.45544554455446:qend_max=178.0:qend_min=90.0:qend_std=24.210958160500486:qend_sum=13479.0:qstart_avg=2.227722772277228:qstart_max=9.0:qstart_min=1.0:qstart_std=1.6785778988108468:qstart_sum=225.0:ref_name_counter=GB_GCA_002083825.1_protein.faa_DAZV01000059.1_40@PF00015_full_PFAM.411.583--23||GB_GCA_005883405.1_protein.faa_VBGG01000368.1_8@PF00015_full_PFAM.420.578--6||GB_GCA_011053965.1_protein.faa_DSJO01000022.1_216@PF00015_full_PFAM.162.322--6||GB_GCA_011057325.1_protein.faa_DSGV01000012.1_60@PF00015_full_PFAM.438.612--4||GB_GCA_011057325.1_protein.faa_DSGV01000024.1_76@PF00015_full_PFAM.400.596--41||GB_GCA_017744355.1_protein.faa_JAGIBK010000005.1_112@PF00015_full_PFAM.421.581--1||GB_GCA_019239775.1_protein.faa_JAFAZN010000098.1_50@PF00015_full_PFAM.556.728--4||GB_GCA_019239775.1_protein.faa_JAFAZN010000142.1_3@PF00015_full_PFAM.375.535--2||GB_GCA_019239775.1_protein.faa_JAFAZN010000304.1_38@PF00015_full_PFAM.544.718--4||GB_GCA_019239775.1_protein.faa_JAFAZN010000318.1_25@PF00015_full_PFAM.561.724--10:scovhsp_avg=74.56633663366337:scovhsp_max=100.0:scovhsp_min=50.5:scovhsp_std=15.324237515959629:scovhsp_sum=7531.2:send_avg=145.32673267326732:send_max=174.0:send_min=89.0:send_std=22.667646066978854:send_sum=14678.0:sstart_avg=13.910891089108912:sstart_max=74.0:sstart_min=1.0:sstart_std=17.661313093822322:sstart_sum=1405.0])0.861:0.0116644[&&NHX:Sample_counter=rhizpot1--8||rhizpot2--1||rhizpot3--12||rhiztom1--43||rhiztom2--128||rhiztom3--73:Type_counter=GTDB--13||capture--265:besthit_avg=72.32704918032786:besthit_max=87.4:besthit_min=46.0:besthit_std=7.121693513022664:besthit_sum=8823.9:bitscore_avg=159.99016393442622:bitscore_max=206.0:bitscore_min=87.8:bitscore_std=24.024751045178817:bitscore_sum=19518.8:capture_class_counter=c__AC1--1||c__Acidobacteriae--2||c__Actinomycetia--6||c__Alphaproteobacteria--9||c__Bacilli--4||c__Clostridia--1||c__Desulfobacteria--1||c__Desulfovibrionia--47||c__Desulfuromonadia--2||c__Fimbriimonadia--4||c__Gammaproteobacteria--142||c__Gemmatimonadetes--3||c__Halobacteria--1||c__Holophagae--5||c__MBNT15--1||c__Moorellia--1||c__Myxococcia--1||c__Planctomycetia--1||c__Polyangia--1||c__Rhodothermia--1||c__Sericytochromatia--24||c__Spirochaetia--3||c__Symbiobacteriia--1||c__Synergistia--1||c__Thermoleophilia--1||c__XYA12-FULL-58-9--1:capture_domain_counter=d__Archaea--1||d__Bacteria--264:capture_family_counter=f__40CM-4-68-19--1||f__AKS1--1||f__Aeromonadaceae--35||f__Azospirillaceae--1||f__Beijerinckiaceae--2||f__Burkholderiaceae--21||f__CAIOGM01--1||f__Cellvibrionaceae--1||f__Chromobacteriaceae--12||f__Desulfococcaceae--1||f__Desulfomicrobiaceae--1||f__Desulfovibrionaceae--46||f__Ectothiorhodospiraceae--5||f__Fimbriimonadaceae--4||f__GCA-2696645--1||f__Gallionellaceae--1||f__Gemmatimonadaceae--1||f__Geobacteraceae--1||f__Geodermatophilaceae--1||f__Halorhodospiraceae--1||f__Holophagaceae--5||f__Kineosporiaceae--2||f__Lacipirellulaceae--1||f__Longimicrobiaceae--2||f__MBNT15--1||f__Micromonosporaceae--3||f__Moorellaceae--1||f__Natrialbaceae--1||f__Oceanibaculaceae--1||f__Oleiphilaceae--9||f__Oscillospiraceae--1||f__Paenibacillaceae--4||f__Pseudomonadaceae--40||f__Rhodanobacteraceae--1||f__Rhodocyclaceae--4||f__Rhodospirillaceae--1||f__S141-70--1||f__SV1-B22--1||f__Salinibacteraceae--1||f__Sandaracinaceae--1||f__Shewanellaceae--1||f__Solirubrobacteraceae--1||f__Sphingomonadaceae--1||f__Symbiobacteriaceae--1||f__Thioalkalivibrionaceae--1||f__Thiohalomonadaceae--1||f__Treponemataceae--2||f__UBA2255--1||f__UBA4093--24||f__UBA7541--2||f__UBA8932--1||f__Wenzhouxiangellaceae--7||f__XYA12-FULL-58-9--1||f__Xanthobacteraceae--2:capture_genus_counter=g__40CM-4-68-19--1||g__Acidoferrum--2||g__Actinoplanes--3||g__Aeromonas--4||g__Aminidesulfovibrio--2||g__Aquitalea--10||g__Azospira--1||g__Bordetella_C--1||g__CAIJMU01--1||g__CAIOGM01--1||g__CGMCC-1-18722--1||g__Chromobacterium--2||g__Cohnella--4||g__Conexibacter--1||g__Desulfomicrobium--1||g__GCA-2702655--1||g__Geodermatophilus--1||g__Geomonas--1||g__Geothrix--3||g__Halopiger_A--1||g__Holophaga--2||g__Humidesulfovibrio--1||g__JAABTE01--1||g__JACDHQ01--1||g__JACOUN01--1||g__JACRCV01--1||g__JADJPO01--1||g__JAGIBK01--1||g__Janthinobacterium--11||g__Longimicrobium--2||g__Luteibacter--1||g__MED-G138--1||g__Marinobacter--9||g__Marivibrio--1||g__Megalodesulfovibrio--4||g__Methylobacterium--2||g__Moorella--1||g__Novispirillum--1||g__Oceanibaculum--1||g__Oleisolibacter--1||g__PRO6--1||g__Pandoraea--1||g__Pelethomonas--1||g__Pseudodesulfovibrio--1||g__Pseudomaricurvus--1||g__Pseudomonas_A--1||g__Pseudomonas_B--7||g__Pseudomonas_E--29||g__Pseudomonas_O--1||g__R-H-3--1||g__Rhizobacter--4||g__Rhodoplanes--1||g__Rubrivivax--3||g__S141-70--1||g__SKYL01--1||g__SV1-B22--1||g__Salinibacter--1||g__Shewanella--1||g__Sideroxydans--1||g__Solidesulfovibrio--36||g__Sphingorhabdus_B--1||g__Spiro-10--1||g__Sulfuriflexus--1||g__Sulfuritalea--2||g__Sulfurivermis--1||g__Symbiobacterium--1||g__Thioalkalivibrio--1||g__Thioalkalivibrio_A--5||g__Thiomonas--1||g__Treponema_D--1||g__UBA2219--1||g__UBA2255--1||g__UBA4093--23||g__UBA6814--2||g__UBA8783--4||g__VJOY01--2||g__Wenzhouxiangella--7||g__Zobellella_C--1||g__Zobellella_D--29:capture_order_counter=o__AC1--1||o__AKS1--1||o__Acidoferrales--2||o__Actinomycetales--2||o__Azospirillales--1||o__Burkholderiales--38||o__Desulfobacterales--1||o__Desulfovibrionales--47||o__Ectothiorhodospirales--6||o__Enterobacterales--36||o__Fimbriimonadales--4||o__Gemmatimonadales--1||o__Geobacterales--2||o__Halobacteriales--1||o__Holophagales--5||o__Longimicrobiales--2||o__MBNT15--1||o__Moorellales--1||o__Mycobacteriales--4||o__Myxococcales--1||o__Nitrococcales--1||o__Oceanibaculales--1||o__Oscillospirales--1||o__Paenibacillales--4||o__Pirellulales--1||o__Polyangiales--1||o__Pseudomonadales--50||o__Rhizobiales--4||o__Rhodospirillales--1||o__Rhodothermales--1||o__S141-70--1||o__S15B-MN24--24||o__Solirubrobacterales--1||o__Sphingomonadales--1||o__Symbiobacteriales--1||o__Synergistales--1||o__Thiohalomonadales--1||o__Treponematales--3||o__UBA8366--1||o__XYA12-FULL-58-9--1||o__Xanthomonadales--8:capture_phylum_counter=p__Acidobacteriota--7||p__Actinobacteriota--7||p__Armatimonadota--4||p__Bacteroidota--1||p__Cyanobacteria--24||p__Desulfobacterota--3||p__Desulfobacterota_E--1||p__Desulfobacterota_I--47||p__Edwardsbacteria--1||p__Firmicutes--4||p__Firmicutes_A--1||p__Firmicutes_B--1||p__Firmicutes_E--1||p__Gemmatimonadota--3||p__Halobacteriota--1||p__Myxococcota--3||p__Planctomycetota--1||p__Proteobacteria--151||p__Spirochaetota--3||p__Synergistota--1:capture_species_counter=s__40CM-4-68-19 sp005879805--1||s__Acidoferrum sp003223255--2||s__Actinoplanes ferrugineus_A--2||s__Actinoplanes sp016464385--1||s__Aeromonas eucrenophila--2||s__Aeromonas hydrophila--2||s__Aminidesulfovibrio sp002382645--2||s__Aquitalea sp003693445--10||s__Azospira oryzae--1||s__Bordetella_C sp002209485--1||s__CAIJMU01 sp903821875--1||s__CAIOGM01 sp903857795--1||s__CGMCC-1-18722 sp016746085--1||s__Chromobacterium sphagni--2||s__Cohnella sp003208555--1||s__Cohnella xylanilytica--3||s__Conexibacter woesei--1||s__Desulfomicrobium macestii--1||s__GCA-2702655 sp002702655--1||s__Geodermatophilus amargosae--1||s__Geomonas propionica--1||s__Geothrix sp016721195--1||s__Geothrix sp903839205--1||s__Geothrix sp903840385--1||s__Halopiger_A goleimassiliensis--1||s__Holophaga sp002297665--2||s__Humidesulfovibrio sp002840405--1||s__JAABTE01 sp011390035--1||s__JACDHQ01 sp013820975--1||s__JACOUN01 sp016177805--1||s__JACRCV01 sp016218825--1||s__JADJPO01 sp016713225--1||s__JAGIBK01 sp017744355--1||s__Janthinobacterium sp014379395--11||s__Longimicrobium terrae--2||s__Luteibacter sp900110505--1||s__MED-G138 sp004213565--1||s__Marinobacter lutaoensis--6||s__Marinobacter santoriniensis--2||s__Marinobacter segnicrescens--1||s__Marivibrio halodurans--1||s__Megalodesulfovibrio gigas--4||s__Methylobacterium sp014873335--1||s__Methylobacterium sp900112625--1||s__Moorella glycerini--1||s__Novispirillum itersonii--1||s__Oceanibaculum nanhaiense--1||s__Oleisolibacter albus--1||s__PRO6 sp003576765--1||s__Pandoraea cepalis--1||s__Pelethomonas sp910579965--1||s__Pseudodesulfovibrio mercurii--1||s__Pseudomaricurvus alcaniphilus--1||s__Pseudomonas_A sp003527165--1||s__Pseudomonas_B psychrotolerans_C--5||s__Pseudomonas_B sp001512295--2||s__Pseudomonas_E cerasi--1||s__Pseudomonas_E composti--2||s__Pseudomonas_E entomophila_A--1||s__Pseudomonas_E fluorescens_B--3||s__Pseudomonas_E gingeri_D--1||s__Pseudomonas_E khazarica--1||s__Pseudomonas_E mosselii_B--1||s__Pseudomonas_E sivasensis--1||s__Pseudomonas_E sp000282315--1||s__Pseudomonas_E sp000633395--1||s__Pseudomonas_E sp000761545--2||s__Pseudomonas_E sp002439135--2||s__Pseudomonas_E sp003105155--1||s__Pseudomonas_E sp009761815--1||s__Pseudomonas_E sp014268755--1||s__Pseudomonas_E sp014268975--1||s__Pseudomonas_E sp900108875--7||s__Pseudomonas_E sp900187455--1||s__Pseudomonas_O sp002418465--1||s__R-H-3 sp002198675--1||s__Rhizobacter sp000800095--4||s__Rhodoplanes elegans--1||s__Rubrivivax sp016790435--1||s__Rubrivivax sp904426505--2||s__S141-70 sp015490395--1||s__SKYL01 sp007121755--1||s__SV1-B22 sp018398915--1||s__Salinibacter ruber--1||s__Shewanella loihica--1||s__Sideroxydans sp003445795--1||s__Solidesulfovibrio magneticus_A--33||s__Solidesulfovibrio magneticus_B--1||s__Solidesulfovibrio sp000801335--1||s__Solidesulfovibrio sp003525525--1||s__Sphingorhabdus_B sp002282385--1||s__Spiro-10 sp003245785--1||s__Sulfuriflexus mobilis--1||s__Sulfuritalea sp903933395--2||s__Sulfurivermis sp002840095--1||s__Symbiobacterium thermophilum--1||s__Thioalkalivibrio sp000376865--1||s__Thioalkalivibrio_A sulfidiphilus--5||s__Thiomonas sp000377645--1||s__Treponema_D saccharophilum--1||s__UBA2219 sp002327765--1||s__UBA2255 sp002347565--1||s__UBA4093 sp002083825--23||s__UBA6814 sp002452635--2||s__UBA8783 sp003516955--4||s__VJOY01 sp007109405--2||s__Wenzhouxiangella sp003565625--7||s__Zobellella_C endophytica--1||s__Zobellella_D taiwanensis--29:evalue_avg=4.377059762647525e-24:evalue_max=5.34e-22:evalue_min=4.79e-68:evalue_std=4.83460874207817e-23:evalue_sum=5.340012910429981e-22:gapopen_avg=0.2540983606557377:gapopen_max=3.0:gapopen_min=0.0:gapopen_std=0.5969824313186072:gapopen_sum=31.0:gtdb_class_counter=c__Bacilli--1||c__Eremiobacteria--9||c__Sericytochromatia--1||c__Spirochaetia--1||c__UBA6077--1:gtdb_domain_counter=d__Bacteria--13:gtdb_family_counter=f__Alkalibacillaceae--1||f__Baltobacteraceae--6||f__CF-72--1||f__SCRA01--3||f__Treponemataceae--1||f__UBA4093--1:gtdb_genus_counter=g__CF-72--1||g__Elarobacter--5||g__JAFAIW01--1||g__Melghiribacillus--1||g__RGIG268--1||g__SCRA01--3||g__UBA4093--1:gtdb_order_counter=o__Bacillales_D--1||o__Baltobacterales--9||o__S15B-MN24--1||o__Treponematales--1||o__UBA6077--1:gtdb_phylum_counter=p__Chloroflexota--1||p__Cyanobacteria--1||p__Eremiobacterota--9||p__Firmicutes--1||p__Spirochaetota--1:gtdb_species_counter=s__CF-72 sp019239775--1||s__Elarobacter beijerinckii--1||s__Elarobacter pasteuri--1||s__Elarobacter sp019233415--1||s__Elarobacter sp019235885--1||s__Elarobacter winogradskyi--1||s__JAFAIW01 sp019236495--1||s__Melghiribacillus thermohalophilus--1||s__RGIG268 sp017382775--1||s__SCRA01 sp004297985--1||s__SCRA01 sp004298665--1||s__SCRA01 sp004298675--1||s__UBA4093 sp002083825--1:heptad_counter=MCP-24H--7||MCP-28H--1||MCP-40H--67||MCP-44H--7||MCP-52H--196:lbd_counter=:lca_tree=d__Bacteria:length_avg=132.2622950819672:length_max=175.0:length_min=78.0:length_std=23.544507976300785:length_sum=16136.0:mismatch_avg=36.81147540983606:mismatch_max=73.0:mismatch_min=11.0:mismatch_std=13.500126701096969:mismatch_sum=4491.0:name=N374105:qcovhsp_avg=98.03196721311477:qcovhsp_max=100.0:qcovhsp_min=95.0:qcovhsp_std=1.5110757152101792:qcovhsp_sum=11959.900000000001:qend_avg=132.9672131147541:qend_max=178.0:qend_min=78.0:qend_std=24.117458587048684:qend_sum=16222.0:qstart_avg=2.1885245901639343:qstart_max=9.0:qstart_min=1.0:qstart_std=1.591983882207514:qstart_sum=267.0:ref_name_counter=GB_GCA_002083825.1_protein.faa_DAZV01000059.1_40@PF00015_full_PFAM.411.583--27||GB_GCA_005883405.1_protein.faa_VBGG01000368.1_8@PF00015_full_PFAM.420.578--7||GB_GCA_011053965.1_protein.faa_DSJO01000022.1_216@PF00015_full_PFAM.162.322--9||GB_GCA_011057325.1_protein.faa_DSGV01000012.1_60@PF00015_full_PFAM.438.612--4||GB_GCA_011057325.1_protein.faa_DSGV01000024.1_76@PF00015_full_PFAM.400.596--47||GB_GCA_016703545.1_protein.faa_JADJBX010000009.1_36@PF00015_full_PFAM.163.317--1||GB_GCA_017744355.1_protein.faa_JAGIBK010000005.1_112@PF00015_full_PFAM.421.581--1||GB_GCA_019239775.1_protein.faa_JAFAZN010000010.1_4@PF00015_full_PFAM.393.603--1||GB_GCA_019239775.1_protein.faa_JAFAZN010000054.1_9@PF00015_full_PFAM.554.736--1||GB_GCA_019239775.1_protein.faa_JAFAZN010000098.1_50@PF00015_full_PFAM.556.728--6||GB_GCA_019239775.1_protein.faa_JAFAZN010000142.1_3@PF00015_full_PFAM.375.535--2||GB_GCA_019239775.1_protein.faa_JAFAZN010000304.1_38@PF00015_full_PFAM.544.718--4||GB_GCA_019239775.1_protein.faa_JAFAZN010000318.1_25@PF00015_full_PFAM.561.724--12:scovhsp_avg=74.42950819672133:scovhsp_max=100.0:scovhsp_min=50.5:scovhsp_std=15.151672239622828:scovhsp_sum=9080.400000000001:send_avg=145.78688524590163:send_max=174.0:send_min=89.0:send_std=22.25666564031412:send_sum=17786.0:sstart_avg=14.819672131147541:sstart_max=74.0:sstart_min=1.0:sstart_std=17.618555392156576:sstart_sum=1808.0],(((87b8ea39-f154-4d6a-a424-a585e5e7ee3a_5@MCPsignal.229.294:0.0208931[&&NHX:Sample=rhiztom1:Type=capture:capture_class=c__Gammaproteobacteria:capture_domain=d__Bacteria:capture_family=f__S144-34:capture_genus=g__S144-34:capture_order=o__S144-34:capture_phylum=p__Proteobacteria:capture_species=s__S144-34 sp015494165:heptad=MCP-52H],(1cbca353-4c6d-59ef-894c-74018a46766e_1@MCPsignal.45.135:9e-09[&&NHX:Sample=rhiztom3:Type=capture:besthit=82.2:bitscore=125.0:capture_class=c__Gammaproteobacteria:capture_domain=d__Bacteria:capture_family=f__Aeromonadaceae:capture_genus=g__Zobellella_D:capture_order=o__Enterobacterales:capture_phylum=p__Proteobacteria:capture_species=s__Zobellella_D taiwanensis:evalue=1.06e-37:gapopen=1.0:heptad=MCP-40H:length=90.0:mismatch=14.0:qcovhsp=97.8:qend=88.0:qstart=1.0:ref_name=GB_GCA_005883405.1_protein.faa_VBGG01000368.1_8@PF00015_full_PFAM.420.578:scovhsp=57.0:send=123.0:sstart=34.0],382ea0df-9f79-480e-9131-7b2e42851297_4@MCPsignal.74.151:0.16281[&&NHX:Sample=rhiztom2:Type=capture:capture_class=c__Gammaproteobacteria:capture_domain=d__Bacteria:capture_family=f__Chromobacteriaceae:capture_genus=g__Aquitalea:capture_order=o__Burkholderiales:capture_phylum=p__Proteobacteria:capture_species=s__Aquitalea sp003693445:heptad=MCP-52H])0.091:0.0144505[&&NHX:Sample_counter=rhiztom2--1||rhiztom3--1:Type_counter=capture--2:besthit_avg=82.2:besthit_max=82.2:besthit_min=82.2:besthit_std=0:besthit_sum=82.2:bitscore_avg=125.0:bitscore_max=125.0:bitscore_min=125.0:bitscore_std=0:bitscore_sum=125.0:capture_class_counter=c__Gammaproteobacteria--2:capture_domain_counter=d__Bacteria--2:capture_family_counter=f__Aeromonadaceae--1||f__Chromobacteriaceae--1:capture_genus_counter=g__Aquitalea--1||g__Zobellella_D--1:capture_order_counter=o__Burkholderiales--1||o__Enterobacterales--1:capture_phylum_counter=p__Proteobacteria--2:capture_species_counter=s__Aquitalea sp003693445--1||s__Zobellella_D taiwanensis--1:evalue_avg=1.06e-37:evalue_max=1.06e-37:evalue_min=1.06e-37:evalue_std=0:evalue_sum=1.06e-37:gapopen_avg=1.0:gapopen_max=1.0:gapopen_min=1.0:gapopen_std=0:gapopen_sum=1.0:gtdb_class_counter=:gtdb_domain_counter=:gtdb_family_counter=:gtdb_genus_counter=:gtdb_order_counter=:gtdb_phylum_counter=:gtdb_species_counter=:heptad_counter=MCP-40H--1||MCP-52H--1:lbd_counter=:length_avg=90.0:length_max=90.0:length_min=90.0:length_std=0:length_sum=90.0:mismatch_avg=14.0:mismatch_max=14.0:mismatch_min=14.0:mismatch_std=0:mismatch_sum=14.0:name=N374109:qcovhsp_avg=97.8:qcovhsp_max=97.8:qcovhsp_min=97.8:qcovhsp_std=0:qcovhsp_sum=97.8:qend_avg=88.0:qend_max=88.0:qend_min=88.0:qend_std=0:qend_sum=88.0:qstart_avg=1.0:qstart_max=1.0:qstart_min=1.0:qstart_std=0:qstart_sum=1.0:ref_name_counter=GB_GCA_005883405.1_protein.faa_VBGG01000368.1_8@PF00015_full_PFAM.420.578--1:scovhsp_avg=57.0:scovhsp_max=57.0:scovhsp_min=57.0:scovhsp_std=0:scovhsp_sum=57.0:send_avg=123.0:send_max=123.0:send_min=123.0:send_std=0:send_sum=123.0:sstart_avg=34.0:sstart_max=34.0:sstart_min=34.0:sstart_std=0:sstart_sum=34.0])0.795:0.0817858[&&NHX:Sample_counter=rhiztom1--1||rhiztom2--1||rhiztom3--1:Type_counter=capture--3:besthit_avg=82.2:besthit_max=82.2:besthit_min=82.2:besthit_std=0:besthit_sum=82.2:bitscore_avg=125.0:bitscore_max=125.0:bitscore_min=125.0:bitscore_std=0:bitscore_sum=125.0:capture_class_counter=c__Gammaproteobacteria--3:capture_domain_counter=d__Bacteria--3:capture_family_counter=f__Aeromonadaceae--1||f__Chromobacteriaceae--1||f__S144-34--1:capture_genus_counter=g__Aquitalea--1||g__S144-34--1||g__Zobellella_D--1:capture_order_counter=o__Burkholderiales--1||o__Enterobacterales--1||o__S144-34--1:capture_phylum_counter=p__Proteobacteria--3:capture_species_counter=s__Aquitalea sp003693445--1||s__S144-34 sp015494165--1||s__Zobellella_D taiwanensis--1:evalue_avg=1.06e-37:evalue_max=1.06e-37:evalue_min=1.06e-37:evalue_std=0:evalue_sum=1.06e-37:gapopen_avg=1.0:gapopen_max=1.0:gapopen_min=1.0:gapopen_std=0:gapopen_sum=1.0:gtdb_class_counter=:gtdb_domain_counter=:gtdb_family_counter=:gtdb_genus_counter=:gtdb_order_counter=:gtdb_phylum_counter=:gtdb_species_counter=:heptad_counter=MCP-40H--1||MCP-52H--2:lbd_counter=:length_avg=90.0:length_max=90.0:length_min=90.0:length_std=0:length_sum=90.0:mismatch_avg=14.0:mismatch_max=14.0:mismatch_min=14.0:mismatch_std=0:mismatch_sum=14.0:name=N374110:qcovhsp_avg=97.8:qcovhsp_max=97.8:qcovhsp_min=97.8:qcovhsp_std=0:qcovhsp_sum=97.8:qend_avg=88.0:qend_max=88.0:qend_min=88.0:qend_std=0:qend_sum=88.0:qstart_avg=1.0:qstart_max=1.0:qstart_min=1.0:qstart_std=0:qstart_sum=1.0:ref_name_counter=GB_GCA_005883405.1_protein.faa_VBGG01000368.1_8@PF00015_full_PFAM.420.578--1:scovhsp_avg=57.0:scovhsp_max=57.0:scovhsp_min=57.0:scovhsp_std=0:scovhsp_sum=57.0:send_avg=123.0:send_max=123.0:send_min=123.0:send_std=0:send_sum=123.0:sstart_avg=34.0:sstart_max=34.0:sstart_min=34.0:sstart_std=0:sstart_sum=34.0],((53d72188-73d9-5902-91b8-581ca15d5761_6@MCPsignal.143.230:0.0469802[&&NHX:Sample=rhizpot1:Type=capture:capture_class=c__Gammaproteobacteria:capture_domain=d__Bacteria:capture_family=f__Gallionellaceae:capture_genus=g__Sideroxydans:capture_order=o__Burkholderiales:capture_phylum=p__Proteobacteria:capture_species=s__Sideroxydans sp003445795:heptad=MCP-40H],(57f2a000-87c2-4fa4-9f13-ba8df13bd6ce_1@MCPsignal.332.414:0.0277697[&&NHX:Sample=rhiztom2:Type=capture:capture_class=c__Gammaproteobacteria:capture_domain=d__Bacteria:capture_family=f__Pseudomonadaceae:capture_genus=g__Pseudomonas_B:capture_order=o__Pseudomonadales:capture_phylum=p__Proteobacteria:capture_species=s__Pseudomonas_B psychrotolerans_C:heptad=MCP-44H],(3da47944-f764-4fb1-b7d3-816b3222e3f7_1@MCPsignal.330.411:5e-09[&&NHX:Sample=rhiztom2:Type=capture:capture_class=c__Desulfovibrionia:capture_domain=d__Bacteria:capture_family=f__Desulfovibrionaceae:capture_genus=g__Solidesulfovibrio:capture_order=o__Desulfovibrionales:capture_phylum=p__Desulfobacterota_I:capture_species=s__Solidesulfovibrio magneticus_A:heptad=MCP-44H],(384787fd-911a-573f-b87b-b10821d4e92f_1@MCPsignal.253.326:0.053877[&&NHX:Sample=rhiztom3:Type=capture:capture_class=c__Gammaproteobacteria:capture_domain=d__Bacteria:capture_family=f__Burkholderiaceae:capture_genus=g__Paraburkholderia:capture_order=o__Burkholderiales:capture_phylum=p__Proteobacteria:capture_species=s__Paraburkholderia dinghuensis:heptad=MCP-52H],(((2ee45a40-9b70-436e-bc54-3e7be3c6bf51_4@MCPsignal.39.220:0.0246991[&&NHX:Sample=rhiztom2:Type=capture:capture_class=c__Desulfovibrionia:capture_domain=d__Bacteria:capture_family=f__Desulfovibrionaceae:capture_genus=g__Megalodesulfovibrio:capture_order=o__Desulfovibrionales:capture_phylum=p__Desulfobacterota_I:capture_species=s__Megalodesulfovibrio gigas:heptad=MCP-44H],42b57302-0369-4e47-955e-8f8b8c51ef03_6@MCPsignal.24.199:0.251599[&&NHX:Sample=rhizpot1:Type=capture:capture_class=c__Desulfovibrionia:capture_domain=d__Bacteria:capture_family=f__Desulfovibrionaceae:capture_genus=g__Aminidesulfovibrio:capture_order=o__Desulfovibrionales:capture_phylum=p__Desulfobacterota_I:capture_species=s__Aminidesulfovibrio sp002382645:heptad=MCP-52H])0.871:0.027536[&&NHX:Sample_counter=rhizpot1--1||rhiztom2--1:Type_counter=capture--2:capture_class_counter=c__Desulfovibrionia--2:capture_domain_counter=d__Bacteria--2:capture_family_counter=f__Desulfovibrionaceae--2:capture_genus_counter=g__Aminidesulfovibrio--1||g__Megalodesulfovibrio--1:capture_order_counter=o__Desulfovibrionales--2:capture_phylum_counter=p__Desulfobacterota_I--2:capture_species_counter=s__Aminidesulfovibrio sp002382645--1||s__Megalodesulfovibrio gigas--1:gtdb_class_counter=:gtdb_domain_counter=:gtdb_family_counter=:gtdb_genus_counter=:gtdb_order_counter=:gtdb_phylum_counter=:gtdb_species_counter=:heptad_counter=MCP-44H--1||MCP-52H--1:lbd_counter=:name=N374117:ref_name_counter=],(d4b4f5ec-3ae5-403f-844b-d986bfa97c8e_6@MCPsignal.98.226:5e-09[&&NHX:Sample=rhiztom3:Type=capture:capture_class=c__Gammaproteobacteria:capture_domain=d__Bacteria:capture_family=f__Chromobacteriaceae:capture_genus=g__Aquitalea:capture_order=o__Burkholderiales:capture_phylum=p__Proteobacteria:capture_species=s__Aquitalea sp003693445:heptad=MCP-40H],fd3c3db8-de4c-4be8-8712-76f8568e4cce_4@MCPsignal.97.224:0.00623529[&&NHX:Sample=rhiztom3:Type=capture:besthit=75.2:bitscore=152.0:capture_class=c__Gammaproteobacteria:capture_domain=d__Bacteria:capture_family=f__Chromobacteriaceae:capture_genus=g__Aquitalea:capture_order=o__Burkholderiales:capture_phylum=p__Proteobacteria:capture_species=s__Aquitalea sp003693445:evalue=3.58e-47:gapopen=0.0:heptad=MCP-52H:length=121.0:mismatch=30.0:qcovhsp=95.3:qend=122.0:qstart=2.0:ref_name=GB_GCA_019239775.1_protein.faa_JAFAZN010000010.1_4@PF00015_full_PFAM.393.603:scovhsp=57.6:send=142.0:sstart=22.0])0.809:0.0182717[&&NHX:Sample_counter=rhiztom3--2:Type_counter=capture--2:besthit_avg=75.2:besthit_max=75.2:besthit_min=75.2:besthit_std=0:besthit_sum=75.2:bitscore_avg=152.0:bitscore_max=152.0:bitscore_min=152.0:bitscore_std=0:bitscore_sum=152.0:capture_class_counter=c__Gammaproteobacteria--2:capture_domain_counter=d__Bacteria--2:capture_family_counter=f__Chromobacteriaceae--2:capture_genus_counter=g__Aquitalea--2:capture_order_counter=o__Burkholderiales--2:capture_phylum_counter=p__Proteobacteria--2:capture_species_counter=s__Aquitalea sp003693445--2:evalue_avg=3.58e-47:evalue_max=3.58e-47:evalue_min=3.58e-47:evalue_std=0:evalue_sum=3.58e-47:gapopen_avg=0.0:gapopen_max=0.0:gapopen_min=0.0:gapopen_std=0:gapopen_sum=0.0:gtdb_class_counter=:gtdb_domain_counter=:gtdb_family_counter=:gtdb_genus_counter=:gtdb_order_counter=:gtdb_phylum_counter=:gtdb_species_counter=:heptad_counter=MCP-40H--1||MCP-52H--1:lbd_counter=:length_avg=121.0:length_max=121.0:length_min=121.0:length_std=0:length_sum=121.0:mismatch_avg=30.0:mismatch_max=30.0:mismatch_min=30.0:mismatch_std=0:mismatch_sum=30.0:name=N374120:qcovhsp_avg=95.3:qcovhsp_max=95.3:qcovhsp_min=95.3:qcovhsp_std=0:qcovhsp_sum=95.3:qend_avg=122.0:qend_max=122.0:qend_min=122.0:qend_std=0:qend_sum=122.0:qstart_avg=2.0:qstart_max=2.0:qstart_min=2.0:qstart_std=0:qstart_sum=2.0:ref_name_counter=GB_GCA_019239775.1_protein.faa_JAFAZN010000010.1_4@PF00015_full_PFAM.393.603--1:scovhsp_avg=57.6:scovhsp_max=57.6:scovhsp_min=57.6:scovhsp_std=0:scovhsp_sum=57.6:send_avg=142.0:send_max=142.0:send_min=142.0:send_std=0:send_sum=142.0:sstart_avg=22.0:sstart_max=22.0:sstart_min=22.0:sstart_std=0:sstart_sum=22.0])0.992:0.098036[&&NHX:Sample_counter=rhizpot1--1||rhiztom2--1||rhiztom3--2:Type_counter=capture--4:besthit_avg=75.2:besthit_max=75.2:besthit_min=75.2:besthit_std=0:besthit_sum=75.2:bitscore_avg=152.0:bitscore_max=152.0:bitscore_min=152.0:bitscore_std=0:bitscore_sum=152.0:capture_class_counter=c__Desulfovibrionia--2||c__Gammaproteobacteria--2:capture_domain_counter=d__Bacteria--4:capture_family_counter=f__Chromobacteriaceae--2||f__Desulfovibrionaceae--2:capture_genus_counter=g__Aminidesulfovibrio--1||g__Aquitalea--2||g__Megalodesulfovibrio--1:capture_order_counter=o__Burkholderiales--2||o__Desulfovibrionales--2:capture_phylum_counter=p__Desulfobacterota_I--2||p__Proteobacteria--2:capture_species_counter=s__Aminidesulfovibrio sp002382645--1||s__Aquitalea sp003693445--2||s__Megalodesulfovibrio gigas--1:evalue_avg=3.58e-47:evalue_max=3.58e-47:evalue_min=3.58e-47:evalue_std=0:evalue_sum=3.58e-47:gapopen_avg=0.0:gapopen_max=0.0:gapopen_min=0.0:gapopen_std=0:gapopen_sum=0.0:gtdb_class_counter=:gtdb_domain_counter=:gtdb_family_counter=:gtdb_genus_counter=:gtdb_order_counter=:gtdb_phylum_counter=:gtdb_species_counter=:heptad_counter=MCP-40H--1||MCP-44H--1||MCP-52H--2:lbd_counter=:length_avg=121.0:length_max=121.0:length_min=121.0:length_std=0:length_sum=121.0:mismatch_avg=30.0:mismatch_max=30.0:mismatch_min=30.0:mismatch_std=0:mismatch_sum=30.0:name=N374121:qcovhsp_avg=95.3:qcovhsp_max=95.3:qcovhsp_min=95.3:qcovhsp_std=0:qcovhsp_sum=95.3:qend_avg=122.0:qend_max=122.0:qend_min=122.0:qend_std=0:qend_sum=122.0:qstart_avg=2.0:qstart_max=2.0:qstart_min=2.0:qstart_std=0:qstart_sum=2.0:ref_name_counter=GB_GCA_019239775.1_protein.faa_JAFAZN010000010.1_4@PF00015_full_PFAM.393.603--1:scovhsp_avg=57.6:scovhsp_max=57.6:scovhsp_min=57.6:scovhsp_std=0:scovhsp_sum=57.6:send_avg=142.0:send_max=142.0:send_min=142.0:send_std=0:send_sum=142.0:sstart_avg=22.0:sstart_max=22.0:sstart_min=22.0:sstart_std=0:sstart_sum=22.0],((ad321930-d65c-5e38-8092-6ee6f280aece_6@MCPsignal.76.200:0.00654368[&&NHX:Sample=rhizpot1:Type=capture:besthit=72.9:bitscore=145.0:capture_class=c__Halobacteria:capture_domain=d__Archaea:capture_family=f__Haloarculaceae:capture_genus=g__Halorientalis:capture_order=o__Halobacteriales:capture_phylum=p__Halobacteriota:capture_species=s__Halorientalis regularis:evalue=1.06e-44:gapopen=0.0:heptad=MCP-40H:length=118.0:mismatch=32.0:qcovhsp=95.2:qend=124.0:qstart=7.0:ref_name=GB_GCA_019239775.1_protein.faa_JAFAZN010000054.1_9@PF00015_full_PFAM.554.736:scovhsp=64.8:send=119.0:sstart=2.0],a06db201-b06d-4ebd-9080-7e8ecc2b1d0d_6@MCPsignal.1085.1215:5e-09[&&NHX:Sample=rhizpot3:Type=capture:capture_class=c__Halobacteria:capture_domain=d__Archaea:capture_family=f__Haloarculaceae:capture_genus=g__Halorientalis:capture_order=o__Halobacteriales:capture_phylum=p__Halobacteriota:capture_species=s__Halorientalis regularis:heptad=MCP-40H])0.844:0.0192295[&&NHX:Sample_counter=rhizpot1--1||rhizpot3--1:Type_counter=capture--2:besthit_avg=72.9:besthit_max=72.9:besthit_min=72.9:besthit_std=0:besthit_sum=72.9:bitscore_avg=145.0:bitscore_max=145.0:bitscore_min=145.0:bitscore_std=0:bitscore_sum=145.0:capture_class_counter=c__Halobacteria--2:capture_domain_counter=d__Archaea--2:capture_family_counter=f__Haloarculaceae--2:capture_genus_counter=g__Halorientalis--2:capture_order_counter=o__Halobacteriales--2:capture_phylum_counter=p__Halobacteriota--2:capture_species_counter=s__Halorientalis regularis--2:evalue_avg=1.06e-44:evalue_max=1.06e-44:evalue_min=1.06e-44:evalue_std=0:evalue_sum=1.06e-44:gapopen_avg=0.0:gapopen_max=0.0:gapopen_min=0.0:gapopen_std=0:gapopen_sum=0.0:gtdb_class_counter=:gtdb_domain_counter=:gtdb_family_counter=:gtdb_genus_counter=:gtdb_order_counter=:gtdb_phylum_counter=:gtdb_species_counter=:heptad_counter=MCP-40H--2:lbd_counter=:length_avg=118.0:length_max=118.0:length_min=118.0:length_std=0:length_sum=118.0:mismatch_avg=32.0:mismatch_max=32.0:mismatch_min=32.0:mismatch_std=0:mismatch_sum=32.0:name=N374124:qcovhsp_avg=95.2:qcovhsp_max=95.2:qcovhsp_min=95.2:qcovhsp_std=0:qcovhsp_sum=95.2:qend_avg=124.0:qend_max=124.0:qend_min=124.0:qend_std=0:qend_sum=124.0:qstart_avg=7.0:qstart_max=7.0:qstart_min=7.0:qstart_std=0:qstart_sum=7.0:ref_name_counter=GB_GCA_019239775.1_protein.faa_JAFAZN010000054.1_9@PF00015_full_PFAM.554.736--1:scovhsp_avg=64.8:scovhsp_max=64.8:scovhsp_min=64.8:scovhsp_std=0:scovhsp_sum=64.8:send_avg=119.0:send_max=119.0:send_min=119.0:send_std=0:send_sum=119.0:sstart_avg=2.0:sstart_max=2.0:sstart_min=2.0:sstart_std=0:sstart_sum=2.0],662c90b7-c15b-54dc-a2b0-3f3edb7de951_4@MCPsignal.151.239:0.0292077[&&NHX:Sample=rhizpot1:Type=capture:capture_class=c__Holophagae:capture_domain=d__Bacteria:capture_family=f__Holophagaceae:capture_genus=g__Geothrix:capture_order=o__Holophagales:capture_phylum=p__Acidobacteriota:capture_species=s__Geothrix sp903863195:heptad=MCP-52H])0.867:0.0319339[&&NHX:Sample_counter=rhizpot1--2||rhizpot3--1:Type_counter=capture--3:besthit_avg=72.9:besthit_max=72.9:besthit_min=72.9:besthit_std=0:besthit_sum=72.9:bitscore_avg=145.0:bitscore_max=145.0:bitscore_min=145.0:bitscore_std=0:bitscore_sum=145.0:capture_class_counter=c__Halobacteria--2||c__Holophagae--1:capture_domain_counter=d__Archaea--2||d__Bacteria--1:capture_family_counter=f__Haloarculaceae--2||f__Holophagaceae--1:capture_genus_counter=g__Geothrix--1||g__Halorientalis--2:capture_order_counter=o__Halobacteriales--2||o__Holophagales--1:capture_phylum_counter=p__Acidobacteriota--1||p__Halobacteriota--2:capture_species_counter=s__Geothrix sp903863195--1||s__Halorientalis regularis--2:evalue_avg=1.06e-44:evalue_max=1.06e-44:evalue_min=1.06e-44:evalue_std=0:evalue_sum=1.06e-44:gapopen_avg=0.0:gapopen_max=0.0:gapopen_min=0.0:gapopen_std=0:gapopen_sum=0.0:gtdb_class_counter=:gtdb_domain_counter=:gtdb_family_counter=:gtdb_genus_counter=:gtdb_order_counter=:gtdb_phylum_counter=:gtdb_species_counter=:heptad_counter=MCP-40H--2||MCP-52H--1:lbd_counter=:length_avg=118.0:length_max=118.0:length_min=118.0:length_std=0:length_sum=118.0:mismatch_avg=32.0:mismatch_max=32.0:mismatch_min=32.0:mismatch_std=0:mismatch_sum=32.0:name=N374126:qcovhsp_avg=95.2:qcovhsp_max=95.2:qcovhsp_min=95.2:qcovhsp_std=0:qcovhsp_sum=95.2:qend_avg=124.0:qend_max=124.0:qend_min=124.0:qend_std=0:qend_sum=124.0:qstart_avg=7.0:qstart_max=7.0:qstart_min=7.0:qstart_std=0:qstart_sum=7.0:ref_name_counter=GB_GCA_019239775.1_protein.faa_JAFAZN010000054.1_9@PF00015_full_PFAM.554.736--1:scovhsp_avg=64.8:scovhsp_max=64.8:scovhsp_min=64.8:scovhsp_std=0:scovhsp_sum=64.8:send_avg=119.0:send_max=119.0:send_min=119.0:send_std=0:send_sum=119.0:sstart_avg=2.0:sstart_max=2.0:sstart_min=2.0:sstart_std=0:sstart_sum=2.0])0.62:0.0139016[&&NHX:Sample_counter=rhizpot1--3||rhizpot3--1||rhiztom2--1||rhiztom3--2:Type_counter=capture--7:besthit_avg=74.05000000000001:besthit_max=75.2:besthit_min=72.9:besthit_std=1.6263455967290572:besthit_sum=148.10000000000002:bitscore_avg=148.5:bitscore_max=152.0:bitscore_min=145.0:bitscore_std=4.949747468305833:bitscore_sum=297.0:capture_class_counter=c__Desulfovibrionia--2||c__Gammaproteobacteria--2||c__Halobacteria--2||c__Holophagae--1:capture_domain_counter=d__Archaea--2||d__Bacteria--5:capture_family_counter=f__Chromobacteriaceae--2||f__Desulfovibrionaceae--2||f__Haloarculaceae--2||f__Holophagaceae--1:capture_genus_counter=g__Aminidesulfovibrio--1||g__Aquitalea--2||g__Geothrix--1||g__Halorientalis--2||g__Megalodesulfovibrio--1:capture_order_counter=o__Burkholderiales--2||o__Desulfovibrionales--2||o__Halobacteriales--2||o__Holophagales--1:capture_phylum_counter=p__Acidobacteriota--1||p__Desulfobacterota_I--2||p__Halobacteriota--2||p__Proteobacteria--2:capture_species_counter=s__Aminidesulfovibrio sp002382645--1||s__Aquitalea sp003693445--2||s__Geothrix sp903863195--1||s__Halorientalis regularis--2||s__Megalodesulfovibrio gigas--1:evalue_avg=5.3179e-45:evalue_max=1.06e-44:evalue_min=3.58e-47:evalue_std=7.470017457810925e-45:evalue_sum=1.06358e-44:gapopen_avg=0.0:gapopen_max=0.0:gapopen_min=0.0:gapopen_std=0.0:gapopen_sum=0.0:gtdb_class_counter=:gtdb_domain_counter=:gtdb_family_counter=:gtdb_genus_counter=:gtdb_order_counter=:gtdb_phylum_counter=:gtdb_species_counter=:heptad_counter=MCP-40H--3||MCP-44H--1||MCP-52H--3:lbd_counter=:length_avg=119.5:length_max=121.0:length_min=118.0:length_std=2.1213203435596424:length_sum=239.0:mismatch_avg=31.0:mismatch_max=32.0:mismatch_min=30.0:mismatch_std=1.4142135623730951:mismatch_sum=62.0:name=N374127:qcovhsp_avg=95.25:qcovhsp_max=95.3:qcovhsp_min=95.2:qcovhsp_std=0.07071067811865074:qcovhsp_sum=190.5:qend_avg=123.0:qend_max=124.0:qend_min=122.0:qend_std=1.4142135623730951:qend_sum=246.0:qstart_avg=4.5:qstart_max=7.0:qstart_min=2.0:qstart_std=3.5355339059327378:qstart_sum=9.0:ref_name_counter=GB_GCA_019239775.1_protein.faa_JAFAZN010000010.1_4@PF00015_full_PFAM.393.603--1||GB_GCA_019239775.1_protein.faa_JAFAZN010000054.1_9@PF00015_full_PFAM.554.736--1:scovhsp_avg=61.2:scovhsp_max=64.8:scovhsp_min=57.6:scovhsp_std=5.091168824543139:scovhsp_sum=122.4:send_avg=130.5:send_max=142.0:send_min=119.0:send_std=16.263455967290593:send_sum=261.0:sstart_avg=12.0:sstart_max=22.0:sstart_min=2.0:sstart_std=14.142135623730951:sstart_sum=24.0])0:5e-09[&&NHX:Sample_counter=rhizpot1--3||rhizpot3--1||rhiztom2--1||rhiztom3--3:Type_counter=capture--8:besthit_avg=74.05000000000001:besthit_max=75.2:besthit_min=72.9:besthit_std=1.6263455967290572:besthit_sum=148.10000000000002:bitscore_avg=148.5:bitscore_max=152.0:bitscore_min=145.0:bitscore_std=4.949747468305833:bitscore_sum=297.0:capture_class_counter=c__Desulfovibrionia--2||c__Gammaproteobacteria--3||c__Halobacteria--2||c__Holophagae--1:capture_domain_counter=d__Archaea--2||d__Bacteria--6:capture_family_counter=f__Burkholderiaceae--1||f__Chromobacteriaceae--2||f__Desulfovibrionaceae--2||f__Haloarculaceae--2||f__Holophagaceae--1:capture_genus_counter=g__Aminidesulfovibrio--1||g__Aquitalea--2||g__Geothrix--1||g__Halorientalis--2||g__Megalodesulfovibrio--1||g__Paraburkholderia--1:capture_order_counter=o__Burkholderiales--3||o__Desulfovibrionales--2||o__Halobacteriales--2||o__Holophagales--1:capture_phylum_counter=p__Acidobacteriota--1||p__Desulfobacterota_I--2||p__Halobacteriota--2||p__Proteobacteria--3:capture_species_counter=s__Aminidesulfovibrio sp002382645--1||s__Aquitalea sp003693445--2||s__Geothrix sp903863195--1||s__Halorientalis regularis--2||s__Megalodesulfovibrio gigas--1||s__Paraburkholderia dinghuensis--1:evalue_avg=5.3179e-45:evalue_max=1.06e-44:evalue_min=3.58e-47:evalue_std=7.470017457810925e-45:evalue_sum=1.06358e-44:gapopen_avg=0.0:gapopen_max=0.0:gapopen_min=0.0:gapopen_std=0.0:gapopen_sum=0.0:gtdb_class_counter=:gtdb_domain_counter=:gtdb_family_counter=:gtdb_genus_counter=:gtdb_order_counter=:gtdb_phylum_counter=:gtdb_species_counter=:heptad_counter=MCP-40H--3||MCP-44H--1||MCP-52H--4:lbd_counter=:length_avg=119.5:length_max=121.0:length_min=118.0:length_std=2.1213203435596424:length_sum=239.0:mismatch_avg=31.0:mismatch_max=32.0:mismatch_min=30.0:mismatch_std=1.4142135623730951:mismatch_sum=62.0:name=N374128:qcovhsp_avg=95.25:qcovhsp_max=95.3:qcovhsp_min=95.2:qcovhsp_std=0.07071067811865074:qcovhsp_sum=190.5:qend_avg=123.0:qend_max=124.0:qend_min=122.0:qend_std=1.4142135623730951:qend_sum=246.0:qstart_avg=4.5:qstart_max=7.0:qstart_min=2.0:qstart_std=3.5355339059327378:qstart_sum=9.0:ref_name_counter=GB_GCA_019239775.1_protein.faa_JAFAZN010000010.1_4@PF00015_full_PFAM.393.603--1||GB_GCA_019239775.1_protein.faa_JAFAZN010000054.1_9@PF00015_full_PFAM.554.736--1:scovhsp_avg=61.2:scovhsp_max=64.8:scovhsp_min=57.6:scovhsp_std=5.091168824543139:scovhsp_sum=122.4:send_avg=130.5:send_max=142.0:send_min=119.0:send_std=16.263455967290593:send_sum=261.0:sstart_avg=12.0:sstart_max=22.0:sstart_min=2.0:sstart_std=14.142135623730951:sstart_sum=24.0])0:5e-09[&&NHX:Sample_counter=rhizpot1--3||rhizpot3--1||rhiztom2--2||rhiztom3--3:Type_counter=capture--9:besthit_avg=74.05000000000001:besthit_max=75.2:besthit_min=72.9:besthit_std=1.6263455967290572:besthit_sum=148.10000000000002:bitscore_avg=148.5:bitscore_max=152.0:bitscore_min=145.0:bitscore_std=4.949747468305833:bitscore_sum=297.0:capture_class_counter=c__Desulfovibrionia--3||c__Gammaproteobacteria--3||c__Halobacteria--2||c__Holophagae--1:capture_domain_counter=d__Archaea--2||d__Bacteria--7:capture_family_counter=f__Burkholderiaceae--1||f__Chromobacteriaceae--2||f__Desulfovibrionaceae--3||f__Haloarculaceae--2||f__Holophagaceae--1:capture_genus_counter=g__Aminidesulfovibrio--1||g__Aquitalea--2||g__Geothrix--1||g__Halorientalis--2||g__Megalodesulfovibrio--1||g__Paraburkholderia--1||g__Solidesulfovibrio--1:capture_order_counter=o__Burkholderiales--3||o__Desulfovibrionales--3||o__Halobacteriales--2||o__Holophagales--1:capture_phylum_counter=p__Acidobacteriota--1||p__Desulfobacterota_I--3||p__Halobacteriota--2||p__Proteobacteria--3:capture_species_counter=s__Aminidesulfovibrio sp002382645--1||s__Aquitalea sp003693445--2||s__Geothrix sp903863195--1||s__Halorientalis regularis--2||s__Megalodesulfovibrio gigas--1||s__Paraburkholderia dinghuensis--1||s__Solidesulfovibrio magneticus_A--1:evalue_avg=5.3179e-45:evalue_max=1.06e-44:evalue_min=3.58e-47:evalue_std=7.470017457810925e-45:evalue_sum=1.06358e-44:gapopen_avg=0.0:gapopen_max=0.0:gapopen_min=0.0:gapopen_std=0.0:gapopen_sum=0.0:gtdb_class_counter=:gtdb_domain_counter=:gtdb_family_counter=:gtdb_genus_counter=:gtdb_order_counter=:gtdb_phylum_counter=:gtdb_species_counter=:heptad_counter=MCP-40H--3||MCP-44H--2||MCP-52H--4:lbd_counter=:length_avg=119.5:length_max=121.0:length_min=118.0:length_std=2.1213203435596424:length_sum=239.0:mismatch_avg=31.0:mismatch_max=32.0:mismatch_min=30.0:mismatch_std=1.4142135623730951:mismatch_sum=62.0:name=N374129:qcovhsp_avg=95.25:qcovhsp_max=95.3:qcovhsp_min=95.2:qcovhsp_std=0.07071067811865074:qcovhsp_sum=190.5:qend_avg=123.0:qend_max=124.0:qend_min=122.0:qend_std=1.4142135623730951:qend_sum=246.0:qstart_avg=4.5:qstart_max=7.0:qstart_min=2.0:qstart_std=3.5355339059327378:qstart_sum=9.0:ref_name_counter=GB_GCA_019239775.1_protein.faa_JAFAZN010000010.1_4@PF00015_full_PFAM.393.603--1||GB_GCA_019239775.1_protein.faa_JAFAZN010000054.1_9@PF00015_full_PFAM.554.736--1:scovhsp_avg=61.2:scovhsp_max=64.8:scovhsp_min=57.6:scovhsp_std=5.091168824543139:scovhsp_sum=122.4:send_avg=130.5:send_max=142.0:send_min=119.0:send_std=16.263455967290593:send_sum=261.0:sstart_avg=12.0:sstart_max=22.0:sstart_min=2.0:sstart_std=14.142135623730951:sstart_sum=24.0])0.925:0.0627428[&&NHX:Sample_counter=rhizpot1--3||rhizpot3--1||rhiztom2--3||rhiztom3--3:Type_counter=capture--10:besthit_avg=74.05000000000001:besthit_max=75.2:besthit_min=72.9:besthit_std=1.6263455967290572:besthit_sum=148.10000000000002:bitscore_avg=148.5:bitscore_max=152.0:bitscore_min=145.0:bitscore_std=4.949747468305833:bitscore_sum=297.0:capture_class_counter=c__Desulfovibrionia--3||c__Gammaproteobacteria--4||c__Halobacteria--2||c__Holophagae--1:capture_domain_counter=d__Archaea--2||d__Bacteria--8:capture_family_counter=f__Burkholderiaceae--1||f__Chromobacteriaceae--2||f__Desulfovibrionaceae--3||f__Haloarculaceae--2||f__Holophagaceae--1||f__Pseudomonadaceae--1:capture_genus_counter=g__Aminidesulfovibrio--1||g__Aquitalea--2||g__Geothrix--1||g__Halorientalis--2||g__Megalodesulfovibrio--1||g__Paraburkholderia--1||g__Pseudomonas_B--1||g__Solidesulfovibrio--1:capture_order_counter=o__Burkholderiales--3||o__Desulfovibrionales--3||o__Halobacteriales--2||o__Holophagales--1||o__Pseudomonadales--1:capture_phylum_counter=p__Acidobacteriota--1||p__Desulfobacterota_I--3||p__Halobacteriota--2||p__Proteobacteria--4:capture_species_counter=s__Aminidesulfovibrio sp002382645--1||s__Aquitalea sp003693445--2||s__Geothrix sp903863195--1||s__Halorientalis regularis--2||s__Megalodesulfovibrio gigas--1||s__Paraburkholderia dinghuensis--1||s__Pseudomonas_B psychrotolerans_C--1||s__Solidesulfovibrio magneticus_A--1:evalue_avg=5.3179e-45:evalue_max=1.06e-44:evalue_min=3.58e-47:evalue_std=7.470017457810925e-45:evalue_sum=1.06358e-44:gapopen_avg=0.0:gapopen_max=0.0:gapopen_min=0.0:gapopen_std=0.0:gapopen_sum=0.0:gtdb_class_counter=:gtdb_domain_counter=:gtdb_family_counter=:gtdb_genus_counter=:gtdb_order_counter=:gtdb_phylum_counter=:gtdb_species_counter=:heptad_counter=MCP-40H--3||MCP-44H--3||MCP-52H--4:lbd_counter=:length_avg=119.5:length_max=121.0:length_min=118.0:length_std=2.1213203435596424:length_sum=239.0:mismatch_avg=31.0:mismatch_max=32.0:mismatch_min=30.0:mismatch_std=1.4142135623730951:mismatch_sum=62.0:name=N374130:qcovhsp_avg=95.25:qcovhsp_max=95.3:qcovhsp_min=95.2:qcovhsp_std=0.07071067811865074:qcovhsp_sum=190.5:qend_avg=123.0:qend_max=124.0:qend_min=122.0:qend_std=1.4142135623730951:qend_sum=246.0:qstart_avg=4.5:qstart_max=7.0:qstart_min=2.0:qstart_std=3.5355339059327378:qstart_sum=9.0:ref_name_counter=GB_GCA_019239775.1_protein.faa_JAFAZN010000010.1_4@PF00015_full_PFAM.393.603--1||GB_GCA_019239775.1_protein.faa_JAFAZN010000054.1_9@PF00015_full_PFAM.554.736--1:scovhsp_avg=61.2:scovhsp_max=64.8:scovhsp_min=57.6:scovhsp_std=5.091168824543139:scovhsp_sum=122.4:send_avg=130.5:send_max=142.0:send_min=119.0:send_std=16.263455967290593:send_sum=261.0:sstart_avg=12.0:sstart_max=22.0:sstart_min=2.0:sstart_std=14.142135623730951:sstart_sum=24.0])0:1.3e-08[&&NHX:Sample_counter=rhizpot1--4||rhizpot3--1||rhiztom2--3||rhiztom3--3:Type_counter=capture--11:besthit_avg=74.05000000000001:besthit_max=75.2:besthit_min=72.9:besthit_std=1.6263455967290572:besthit_sum=148.10000000000002:bitscore_avg=148.5:bitscore_max=152.0:bitscore_min=145.0:bitscore_std=4.949747468305833:bitscore_sum=297.0:capture_class_counter=c__Desulfovibrionia--3||c__Gammaproteobacteria--5||c__Halobacteria--2||c__Holophagae--1:capture_domain_counter=d__Archaea--2||d__Bacteria--9:capture_family_counter=f__Burkholderiaceae--1||f__Chromobacteriaceae--2||f__Desulfovibrionaceae--3||f__Gallionellaceae--1||f__Haloarculaceae--2||f__Holophagaceae--1||f__Pseudomonadaceae--1:capture_genus_counter=g__Aminidesulfovibrio--1||g__Aquitalea--2||g__Geothrix--1||g__Halorientalis--2||g__Megalodesulfovibrio--1||g__Paraburkholderia--1||g__Pseudomonas_B--1||g__Sideroxydans--1||g__Solidesulfovibrio--1:capture_order_counter=o__Burkholderiales--4||o__Desulfovibrionales--3||o__Halobacteriales--2||o__Holophagales--1||o__Pseudomonadales--1:capture_phylum_counter=p__Acidobacteriota--1||p__Desulfobacterota_I--3||p__Halobacteriota--2||p__Proteobacteria--5:capture_species_counter=s__Aminidesulfovibrio sp002382645--1||s__Aquitalea sp003693445--2||s__Geothrix sp903863195--1||s__Halorientalis regularis--2||s__Megalodesulfovibrio gigas--1||s__Paraburkholderia dinghuensis--1||s__Pseudomonas_B psychrotolerans_C--1||s__Sideroxydans sp003445795--1||s__Solidesulfovibrio magneticus_A--1:evalue_avg=5.3179e-45:evalue_max=1.06e-44:evalue_min=3.58e-47:evalue_std=7.470017457810925e-45:evalue_sum=1.06358e-44:gapopen_avg=0.0:gapopen_max=0.0:gapopen_min=0.0:gapopen_std=0.0:gapopen_sum=0.0:gtdb_class_counter=:gtdb_domain_counter=:gtdb_family_counter=:gtdb_genus_counter=:gtdb_order_counter=:gtdb_phylum_counter=:gtdb_species_counter=:heptad_counter=MCP-40H--4||MCP-44H--3||MCP-52H--4:lbd_counter=:length_avg=119.5:length_max=121.0:length_min=118.0:length_std=2.1213203435596424:length_sum=239.0:mismatch_avg=31.0:mismatch_max=32.0:mismatch_min=30.0:mismatch_std=1.4142135623730951:mismatch_sum=62.0:name=N374131:qcovhsp_avg=95.25:qcovhsp_max=95.3:qcovhsp_min=95.2:qcovhsp_std=0.07071067811865074:qcovhsp_sum=190.5:qend_avg=123.0:qend_max=124.0:qend_min=122.0:qend_std=1.4142135623730951:qend_sum=246.0:qstart_avg=4.5:qstart_max=7.0:qstart_min=2.0:qstart_std=3.5355339059327378:qstart_sum=9.0:ref_name_counter=GB_GCA_019239775.1_protein.faa_JAFAZN010000010.1_4@PF00015_full_PFAM.393.603--1||GB_GCA_019239775.1_protein.faa_JAFAZN010000054.1_9@PF00015_full_PFAM.554.736--1:scovhsp_avg=61.2:scovhsp_max=64.8:scovhsp_min=57.6:scovhsp_std=5.091168824543139:scovhsp_sum=122.4:send_avg=130.5:send_max=142.0:send_min=119.0:send_std=16.263455967290593:send_sum=261.0:sstart_avg=12.0:sstart_max=22.0:sstart_min=2.0:sstart_std=14.142135623730951:sstart_sum=24.0],13b35e3b-1445-4f79-9148-885f8115017a_3@MCPsignal.25.102:0.0413347[&&NHX:Sample=rhiztom1:Type=capture:capture_class=c__Gammaproteobacteria:capture_domain=d__Bacteria:capture_family=f__Pseudomonadaceae:capture_genus=g__Pseudomonas_E:capture_order=o__Pseudomonadales:capture_phylum=p__Proteobacteria:capture_species=s__Pseudomonas_E sp900108875:heptad=MCP-40H])0.866:0.0644709[&&NHX:Sample_counter=rhizpot1--4||rhizpot3--1||rhiztom1--1||rhiztom2--3||rhiztom3--3:Type_counter=capture--12:besthit_avg=74.05000000000001:besthit_max=75.2:besthit_min=72.9:besthit_std=1.6263455967290572:besthit_sum=148.10000000000002:bitscore_avg=148.5:bitscore_max=152.0:bitscore_min=145.0:bitscore_std=4.949747468305833:bitscore_sum=297.0:capture_class_counter=c__Desulfovibrionia--3||c__Gammaproteobacteria--6||c__Halobacteria--2||c__Holophagae--1:capture_domain_counter=d__Archaea--2||d__Bacteria--10:capture_family_counter=f__Burkholderiaceae--1||f__Chromobacteriaceae--2||f__Desulfovibrionaceae--3||f__Gallionellaceae--1||f__Haloarculaceae--2||f__Holophagaceae--1||f__Pseudomonadaceae--2:capture_genus_counter=g__Aminidesulfovibrio--1||g__Aquitalea--2||g__Geothrix--1||g__Halorientalis--2||g__Megalodesulfovibrio--1||g__Paraburkholderia--1||g__Pseudomonas_B--1||g__Pseudomonas_E--1||g__Sideroxydans--1||g__Solidesulfovibrio--1:capture_order_counter=o__Burkholderiales--4||o__Desulfovibrionales--3||o__Halobacteriales--2||o__Holophagales--1||o__Pseudomonadales--2:capture_phylum_counter=p__Acidobacteriota--1||p__Desulfobacterota_I--3||p__Halobacteriota--2||p__Proteobacteria--6:capture_species_counter=s__Aminidesulfovibrio sp002382645--1||s__Aquitalea sp003693445--2||s__Geothrix sp903863195--1||s__Halorientalis regularis--2||s__Megalodesulfovibrio gigas--1||s__Paraburkholderia dinghuensis--1||s__Pseudomonas_B psychrotolerans_C--1||s__Pseudomonas_E sp900108875--1||s__Sideroxydans sp003445795--1||s__Solidesulfovibrio magneticus_A--1:evalue_avg=5.3179e-45:evalue_max=1.06e-44:evalue_min=3.58e-47:evalue_std=7.470017457810925e-45:evalue_sum=1.06358e-44:gapopen_avg=0.0:gapopen_max=0.0:gapopen_min=0.0:gapopen_std=0.0:gapopen_sum=0.0:gtdb_class_counter=:gtdb_domain_counter=:gtdb_family_counter=:gtdb_genus_counter=:gtdb_order_counter=:gtdb_phylum_counter=:gtdb_species_counter=:heptad_counter=MCP-40H--5||MCP-44H--3||MCP-52H--4:lbd_counter=:length_avg=119.5:length_max=121.0:length_min=118.0:length_std=2.1213203435596424:length_sum=239.0:mismatch_avg=31.0:mismatch_max=32.0:mismatch_min=30.0:mismatch_std=1.4142135623730951:mismatch_sum=62.0:name=N374133:qcovhsp_avg=95.25:qcovhsp_max=95.3:qcovhsp_min=95.2:qcovhsp_std=0.07071067811865074:qcovhsp_sum=190.5:qend_avg=123.0:qend_max=124.0:qend_min=122.0:qend_std=1.4142135623730951:qend_sum=246.0:qstart_avg=4.5:qstart_max=7.0:qstart_min=2.0:qstart_std=3.5355339059327378:qstart_sum=9.0:ref_name_counter=GB_GCA_019239775.1_protein.faa_JAFAZN010000010.1_4@PF00015_full_PFAM.393.603--1||GB_GCA_019239775.1_protein.faa_JAFAZN010000054.1_9@PF00015_full_PFAM.554.736--1:scovhsp_avg=61.2:scovhsp_max=64.8:scovhsp_min=57.6:scovhsp_std=5.091168824543139:scovhsp_sum=122.4:send_avg=130.5:send_max=142.0:send_min=119.0:send_std=16.263455967290593:send_sum=261.0:sstart_avg=12.0:sstart_max=22.0:sstart_min=2.0:sstart_std=14.142135623730951:sstart_sum=24.0])0.949:0.0687391[&&NHX:Sample_counter=rhizpot1--4||rhizpot3--1||rhiztom1--2||rhiztom2--4||rhiztom3--4:Type_counter=capture--15:besthit_avg=76.76666666666667:besthit_max=82.2:besthit_min=72.9:besthit_std=4.8438965031607895:besthit_sum=230.3:bitscore_avg=140.66666666666666:bitscore_max=152.0:bitscore_min=125.0:bitscore_std=14.0118997046558:bitscore_sum=422.0:capture_class_counter=c__Desulfovibrionia--3||c__Gammaproteobacteria--9||c__Halobacteria--2||c__Holophagae--1:capture_domain_counter=d__Archaea--2||d__Bacteria--13:capture_family_counter=f__Aeromonadaceae--1||f__Burkholderiaceae--1||f__Chromobacteriaceae--3||f__Desulfovibrionaceae--3||f__Gallionellaceae--1||f__Haloarculaceae--2||f__Holophagaceae--1||f__Pseudomonadaceae--2||f__S144-34--1:capture_genus_counter=g__Aminidesulfovibrio--1||g__Aquitalea--3||g__Geothrix--1||g__Halorientalis--2||g__Megalodesulfovibrio--1||g__Paraburkholderia--1||g__Pseudomonas_B--1||g__Pseudomonas_E--1||g__S144-34--1||g__Sideroxydans--1||g__Solidesulfovibrio--1||g__Zobellella_D--1:capture_order_counter=o__Burkholderiales--5||o__Desulfovibrionales--3||o__Enterobacterales--1||o__Halobacteriales--2||o__Holophagales--1||o__Pseudomonadales--2||o__S144-34--1:capture_phylum_counter=p__Acidobacteriota--1||p__Desulfobacterota_I--3||p__Halobacteriota--2||p__Proteobacteria--9:capture_species_counter=s__Aminidesulfovibrio sp002382645--1||s__Aquitalea sp003693445--3||s__Geothrix sp903863195--1||s__Halorientalis regularis--2||s__Megalodesulfovibrio gigas--1||s__Paraburkholderia dinghuensis--1||s__Pseudomonas_B psychrotolerans_C--1||s__Pseudomonas_E sp900108875--1||s__S144-34 sp015494165--1||s__Sideroxydans sp003445795--1||s__Solidesulfovibrio magneticus_A--1||s__Zobellella_D taiwanensis--1:evalue_avg=3.5333336878599997e-38:evalue_max=1.06e-37:evalue_min=3.58e-47:evalue_std=6.119912546380957e-38:evalue_sum=1.060000106358e-37:gapopen_avg=0.3333333333333333:gapopen_max=1.0:gapopen_min=0.0:gapopen_std=0.5773502691896258:gapopen_sum=1.0:gtdb_class_counter=:gtdb_domain_counter=:gtdb_family_counter=:gtdb_genus_counter=:gtdb_order_counter=:gtdb_phylum_counter=:gtdb_species_counter=:heptad_counter=MCP-40H--6||MCP-44H--3||MCP-52H--6:lbd_counter=:length_avg=109.66666666666667:length_max=121.0:length_min=90.0:length_std=17.09775813764288:length_sum=329.0:mismatch_avg=25.333333333333332:mismatch_max=32.0:mismatch_min=14.0:mismatch_std=9.865765724632496:mismatch_sum=76.0:name=N374134:qcovhsp_avg=96.10000000000001:qcovhsp_max=97.8:qcovhsp_min=95.2:qcovhsp_std=1.4730919862656218:qcovhsp_sum=288.3:qend_avg=111.33333333333333:qend_max=124.0:qend_min=88.0:qend_std=20.231987873991358:qend_sum=334.0:qstart_avg=3.3333333333333335:qstart_max=7.0:qstart_min=1.0:qstart_std=3.2145502536643185:qstart_sum=10.0:ref_name_counter=GB_GCA_005883405.1_protein.faa_VBGG01000368.1_8@PF00015_full_PFAM.420.578--1||GB_GCA_019239775.1_protein.faa_JAFAZN010000010.1_4@PF00015_full_PFAM.393.603--1||GB_GCA_019239775.1_protein.faa_JAFAZN010000054.1_9@PF00015_full_PFAM.554.736--1:scovhsp_avg=59.800000000000004:scovhsp_max=64.8:scovhsp_min=57.0:scovhsp_std=4.340506882842139:scovhsp_sum=179.4:send_avg=128.0:send_max=142.0:send_min=119.0:send_std=12.288205727444508:send_sum=384.0:sstart_avg=19.333333333333332:sstart_max=34.0:sstart_min=2.0:sstart_std=16.165807537309522:sstart_sum=58.0],(fbb73019-1216-45f3-aede-fc0cef01deff_6@MCPsignal.446.559:0.172247[&&NHX:Sample=rhiztom2:Type=capture:besthit=63.9:bitscore=116.0:capture_class=c__Alphaproteobacteria:capture_domain=d__Bacteria:capture_family=f__Caulobacteraceae:capture_genus=g__Caulobacter:capture_order=o__Caulobacterales:capture_phylum=p__Proteobacteria:capture_species=s__Caulobacter sp011058465:evalue=1.19e-33:gapopen=1.0:heptad=MCP-52H:length=108.0:mismatch=38.0:qcovhsp=95.6:qend=108.0:qstart=1.0:ref_name=GB_GCA_002083825.1_protein.faa_DAZV01000059.1_40@PF00015_full_PFAM.411.583:scovhsp=62.2:send=172.0:sstart=66.0],((756942d6-050a-42a2-9d50-0faafd1daa8c_3@MCPsignal.55.152:0.0632144[&&NHX:Sample=rhiztom3:Type=capture:besthit=84.2:bitscore=141.0:capture_class=c__Desulfovibrionia:capture_domain=d__Bacteria:capture_family=f__Desulfovibrionaceae:capture_genus=g__Solidesulfovibrio:capture_order=o__Desulfovibrionales:capture_phylum=p__Desulfobacterota_I:capture_species=s__Solidesulfovibrio magneticus_A:evalue=6.66e-44:gapopen=0.0:heptad=MCP-52H:length=95.0:mismatch=15.0:qcovhsp=97.9:qend=95.0:qstart=1.0:ref_name=GB_GCA_011057325.1_protein.faa_DSGV01000012.1_60@PF00015_full_PFAM.438.612:scovhsp=54.6:send=109.0:sstart=15.0],((2249a08d-8345-469a-91bc-0f5ad9f4b695_1@MCPsignal.73.208:0.0389134[&&NHX:Sample=rhiztom3:Type=capture:besthit=77.7:bitscore=173.0:capture_class=c__Gammaproteobacteria:capture_domain=d__Bacteria:capture_family=f__Chromobacteriaceae:capture_genus=g__WLYX01:capture_order=o__Burkholderiales:capture_phylum=p__Proteobacteria:capture_species=s__WLYX01 sp009707705:evalue=2.1e-55:gapopen=0.0:heptad=MCP-52H:length=130.0:mismatch=29.0:qcovhsp=96.3:qend=135.0:qstart=6.0:ref_name=GB_GCA_011057325.1_protein.faa_DSGV01000024.1_76@PF00015_full_PFAM.400.596:scovhsp=66.3:send=135.0:sstart=6.0],(fecf07e9-4285-4757-8e5b-2cf3ac63883a_3@MCPsignal.32.168:0.21963[&&NHX:Sample=rhizpot3:Type=capture:capture_class=c__Gammaproteobacteria:capture_domain=d__Bacteria:capture_family=f__Pseudomonadaceae:capture_genus=g__Pseudomonas_A:capture_order=o__Pseudomonadales:capture_phylum=p__Proteobacteria:capture_species=s__Pseudomonas_A stutzeri_AE:heptad=MCP-52H],19a74118-0245-4186-97b6-0b31e4c966da_2@MCPsignal.261.327:5e-09[&&NHX:Sample=rhiztom3:Type=capture:capture_class=c__Actinomycetia:capture_domain=d__Bacteria:capture_family=f__Kineococcaceae:capture_genus=g__Kineococcus:capture_order=o__Actinomycetales:capture_phylum=p__Actinobacteriota:capture_species=s__Kineococcus siccus:heptad=MCP-52H])0.669:0.0633997[&&NHX:Sample_counter=rhizpot3--1||rhiztom3--1:Type_counter=capture--2:capture_class_counter=c__Actinomycetia--1||c__Gammaproteobacteria--1:capture_domain_counter=d__Bacteria--2:capture_family_counter=f__Kineococcaceae--1||f__Pseudomonadaceae--1:capture_genus_counter=g__Kineococcus--1||g__Pseudomonas_A--1:capture_order_counter=o__Actinomycetales--1||o__Pseudomonadales--1:capture_phylum_counter=p__Actinobacteriota--1||p__Proteobacteria--1:capture_species_counter=s__Kineococcus siccus--1||s__Pseudomonas_A stutzeri_AE--1:gtdb_class_counter=:gtdb_domain_counter=:gtdb_family_counter=:gtdb_genus_counter=:gtdb_order_counter=:gtdb_phylum_counter=:gtdb_species_counter=:heptad_counter=MCP-52H--2:lbd_counter=:name=N374140:ref_name_counter=])0.963:0.116382[&&NHX:Sample_counter=rhizpot3--1||rhiztom3--2:Type_counter=capture--3:besthit_avg=77.7:besthit_max=77.7:besthit_min=77.7:besthit_std=0:besthit_sum=77.7:bitscore_avg=173.0:bitscore_max=173.0:bitscore_min=173.0:bitscore_std=0:bitscore_sum=173.0:capture_class_counter=c__Actinomycetia--1||c__Gammaproteobacteria--2:capture_domain_counter=d__Bacteria--3:capture_family_counter=f__Chromobacteriaceae--1||f__Kineococcaceae--1||f__Pseudomonadaceae--1:capture_genus_counter=g__Kineococcus--1||g__Pseudomonas_A--1||g__WLYX01--1:capture_order_counter=o__Actinomycetales--1||o__Burkholderiales--1||o__Pseudomonadales--1:capture_phylum_counter=p__Actinobacteriota--1||p__Proteobacteria--2:capture_species_counter=s__Kineococcus siccus--1||s__Pseudomonas_A stutzeri_AE--1||s__WLYX01 sp009707705--1:evalue_avg=2.1e-55:evalue_max=2.1e-55:evalue_min=2.1e-55:evalue_std=0:evalue_sum=2.1e-55:gapopen_avg=0.0:gapopen_max=0.0:gapopen_min=0.0:gapopen_std=0:gapopen_sum=0.0:gtdb_class_counter=:gtdb_domain_counter=:gtdb_family_counter=:gtdb_genus_counter=:gtdb_order_counter=:gtdb_phylum_counter=:gtdb_species_counter=:heptad_counter=MCP-52H--3:lbd_counter=:length_avg=130.0:length_max=130.0:length_min=130.0:length_std=0:length_sum=130.0:mismatch_avg=29.0:mismatch_max=29.0:mismatch_min=29.0:mismatch_std=0:mismatch_sum=29.0:name=N374141:qcovhsp_avg=96.3:qcovhsp_max=96.3:qcovhsp_min=96.3:qcovhsp_std=0:qcovhsp_sum=96.3:qend_avg=135.0:qend_max=135.0:qend_min=135.0:qend_std=0:qend_sum=135.0:qstart_avg=6.0:qstart_max=6.0:qstart_min=6.0:qstart_std=0:qstart_sum=6.0:ref_name_counter=GB_GCA_011057325.1_protein.faa_DSGV01000024.1_76@PF00015_full_PFAM.400.596--1:scovhsp_avg=66.3:scovhsp_max=66.3:scovhsp_min=66.3:scovhsp_std=0:scovhsp_sum=66.3:send_avg=135.0:send_max=135.0:send_min=135.0:send_std=0:send_sum=135.0:sstart_avg=6.0:sstart_max=6.0:sstart_min=6.0:sstart_std=0:sstart_sum=6.0],((((((07d48fd5-a556-4e2c-a411-4e5b1a0756c9_1@MCPsignal.386.456:5e-09[&&NHX:Sample=rhiztom3:Type=capture:capture_class=c__Sericytochromatia:capture_domain=d__Bacteria:capture_family=f__UBA4093:capture_genus=g__UBA4093:capture_order=o__S15B-MN24:capture_phylum=p__Cyanobacteria:capture_species=s__UBA4093 sp002083825:heptad=MCP-44H],((6bc43917-eba3-4021-a518-851078bec3b9_6@MCPsignal.257.316:0.175329[&&NHX:Sample=rhiztom3:Type=capture:capture_class=c__Alphaproteobacteria:capture_domain=d__Bacteria:capture_family=f__Sphingomonadaceae:capture_genus=g__Sphingomonas:capture_order=o__Sphingomonadales:capture_phylum=p__Proteobacteria:capture_species=s__Sphingomonas sp017744835:heptad=MCP-52H],(GB_GCA_015231815.1_protein.faa_JADGAW010000050.1_10@PF00015_full_PFAM.323.492:0.621855[&&NHX:Type=GTDB:gtdb_class=c__JADGAW01:gtdb_domain=d__Bacteria:gtdb_family=f__JADGAW01:gtdb_genus=g__JADGAW01:gtdb_order=o__JADGAW01:gtdb_phylum=p__Nitrospinota:gtdb_species=s__JADGAW01 sp015231815:heptad=MCP-40H:species=d__Bacteria_p__Nitrospinota_c__JADGAW01_o__JADGAW01_f__JADGAW01_g__JADGAW01_s__JADGAW01 sp015231815],bf015e18-3932-5f36-909d-aad527865763_3@MCPsignal.476.553:0.102673[&&NHX:Sample=rhiztom3:Type=capture:capture_class=c__Sericytochromatia:capture_domain=d__Bacteria:capture_family=f__UBA4093:capture_genus=g__UBA4093:capture_order=o__S15B-MN24:capture_phylum=p__Cyanobacteria:capture_species=s__UBA4093 sp002083825:heptad=MCP-44H])0.175:0.0614498[&&NHX:Sample_counter=rhiztom3--1:Type_counter=GTDB--1||capture--1:capture_class_counter=c__Sericytochromatia--1:capture_domain_counter=d__Bacteria--1:capture_family_counter=f__UBA4093--1:capture_genus_counter=g__UBA4093--1:capture_order_counter=o__S15B-MN24--1:capture_phylum_counter=p__Cyanobacteria--1:capture_species_counter=s__UBA4093 sp002083825--1:gtdb_class_counter=c__JADGAW01--1:gtdb_domain_counter=d__Bacteria--1:gtdb_family_counter=f__JADGAW01--1:gtdb_genus_counter=g__JADGAW01--1:gtdb_order_counter=o__JADGAW01--1:gtdb_phylum_counter=p__Nitrospinota--1:gtdb_species_counter=s__JADGAW01 sp015231815--1:heptad_counter=MCP-40H--1||MCP-44H--1:lbd_counter=:lca_tree=s__JADGAW01 sp015231815:name=N374146:ref_name_counter=])0.37:0.052488[&&NHX:Sample_counter=rhiztom3--2:Type_counter=GTDB--1||capture--2:capture_class_counter=c__Alphaproteobacteria--1||c__Sericytochromatia--1:capture_domain_counter=d__Bacteria--2:capture_family_counter=f__Sphingomonadaceae--1||f__UBA4093--1:capture_genus_counter=g__Sphingomonas--1||g__UBA4093--1:capture_order_counter=o__S15B-MN24--1||o__Sphingomonadales--1:capture_phylum_counter=p__Cyanobacteria--1||p__Proteobacteria--1:capture_species_counter=s__Sphingomonas sp017744835--1||s__UBA4093 sp002083825--1:gtdb_class_counter=c__JADGAW01--1:gtdb_domain_counter=d__Bacteria--1:gtdb_family_counter=f__JADGAW01--1:gtdb_genus_counter=g__JADGAW01--1:gtdb_order_counter=o__JADGAW01--1:gtdb_phylum_counter=p__Nitrospinota--1:gtdb_species_counter=s__JADGAW01 sp015231815--1:heptad_counter=MCP-40H--1||MCP-44H--1||MCP-52H--1:lbd_counter=:lca_tree=s__JADGAW01 sp015231815:name=N374147:ref_name_counter=],((GB_GCA_004028775.1_protein.faa_RXGA01000003.1_503@PF00015_full_PFAM.95.309:0.109892[&&NHX:Type=GTDB:gtdb_class=c__Methanomethylicia:gtdb_domain=d__Archaea:gtdb_family=f__Methanomethylicaceae:gtdb_genus=g__Methanosuratus:gtdb_order=o__Methanomethylicales:gtdb_phylum=p__Thermoproteota:gtdb_species=s__Methanosuratus subterraneum_A:heptad=MCP-44H:species=d__Archaea_p__Thermoproteota_c__Methanomethylicia_o__Methanomethylicales_f__Methanomethylicaceae_g__Methanosuratus_s__Methanosuratus subterraneum_A],GB_GCA_014361455.1_protein.faa_JACIVP010000003.1_73@PF00015_full_PFAM.103.309:0.0796995[&&NHX:Type=GTDB:gtdb_class=c__Methanomethylicia:gtdb_domain=d__Archaea:gtdb_family=f__Methanomethylicaceae:gtdb_genus=g__Methanosuratus:gtdb_order=o__Methanomethylicales:gtdb_phylum=p__Thermoproteota:gtdb_species=s__Methanosuratus sp014361455:heptad=MCP-44H:species=d__Archaea_p__Thermoproteota_c__Methanomethylicia_o__Methanomethylicales_f__Methanomethylicaceae_g__Methanosuratus_s__Methanosuratus sp014361455])1:0.858197[&&NHX:Sample_counter=:Type_counter=GTDB--2:capture_class_counter=:capture_domain_counter=:capture_family_counter=:capture_genus_counter=:capture_order_counter=:capture_phylum_counter=:capture_species_counter=:evoltype=D:gtdb_class_counter=c__Methanomethylicia--2:gtdb_domain_counter=d__Archaea--2:gtdb_family_counter=f__Methanomethylicaceae--2:gtdb_genus_counter=g__Methanosuratus--2:gtdb_order_counter=o__Methanomethylicales--2:gtdb_phylum_counter=p__Thermoproteota--2:gtdb_species_counter=s__Methanosuratus sp014361455--1||s__Methanosuratus subterraneum_A--1:heptad_counter=MCP-44H--2:lbd_counter=:lca=d__Archaea:lca_tree=g__Methanosuratus:name=N374150:ref_name_counter=],(GB_GCA_012841935.1_protein.faa_DUTS01000025.1_1@PF00015_full_PFAM.347.492:0.375728[&&NHX:Type=GTDB:gtdb_class=c__Peptococcia:gtdb_domain=d__Bacteria:gtdb_family=f__DTU073:gtdb_genus=g__DUTS01:gtdb_order=o__DRI-13:gtdb_phylum=p__Firmicutes_B:gtdb_species=s__DUTS01 sp012841935:heptad=MCP-44H:species=d__Bacteria_p__Firmicutes_B_c__Peptococcia_o__DRI-13_f__DTU073_g__DUTS01_s__DUTS01 sp012841935],(RS_GCF_000746025.2_protein.faa_NZ_CP045798.1_1497@PF00015_full_PFAM.325.519:0.26989[&&NHX:Type=GTDB:gtdb_class=c__Peptococcia:gtdb_domain=d__Bacteria:gtdb_family=f__DRI-13:gtdb_genus=g__Thermanaerosceptrum:gtdb_order=o__DRI-13:gtdb_phylum=p__Firmicutes_B:gtdb_species=s__Thermanaerosceptrum fracticalcis:heptad=MCP-44H:species=d__Bacteria_p__Firmicutes_B_c__Peptococcia_o__DRI-13_f__DRI-13_g__Thermanaerosceptrum_s__Thermanaerosceptrum fracticalcis],(GB_GCA_002408285.1_protein.faa_DHRG01000039.1_115@PF00015_full_PFAM.317.514:0.214206[&&NHX:Type=GTDB:gtdb_class=c__Peptococcia:gtdb_domain=d__Bacteria:gtdb_family=f__DRI-13:gtdb_genus=g__UBA5318:gtdb_order=o__DRI-13:gtdb_phylum=p__Firmicutes_B:gtdb_species=s__UBA5318 sp002408285:heptad=MCP-44H:species=d__Bacteria_p__Firmicutes_B_c__Peptococcia_o__DRI-13_f__DRI-13_g__UBA5318_s__UBA5318 sp002408285],GB_GCA_018433015.1_protein.faa_JAHDSB010000082.1_30@PF00015_full_PFAM.354.536:0.372605)0.318:0.0707587[&&NHX:Sample_counter=:Type_counter=GTDB--1:capture_class_counter=:capture_domain_counter=:capture_family_counter=:capture_genus_counter=:capture_order_counter=:capture_phylum_counter=:capture_species_counter=:gtdb_class_counter=c__Peptococcia--1:gtdb_domain_counter=d__Bacteria--1:gtdb_family_counter=f__DRI-13--1:gtdb_genus_counter=g__UBA5318--1:gtdb_order_counter=o__DRI-13--1:gtdb_phylum_counter=p__Firmicutes_B--1:gtdb_species_counter=s__UBA5318 sp002408285--1:heptad_counter=MCP-44H--1:lbd_counter=:lca_tree=s__UBA5318 sp002408285:name=N374155:ref_name_counter=])0.836:0.132442[&&NHX:Sample_counter=:Type_counter=GTDB--2:capture_class_counter=:capture_domain_counter=:capture_family_counter=:capture_genus_counter=:capture_order_counter=:capture_phylum_counter=:capture_species_counter=:gtdb_class_counter=c__Peptococcia--2:gtdb_domain_counter=d__Bacteria--2:gtdb_family_counter=f__DRI-13--2:gtdb_genus_counter=g__Thermanaerosceptrum--1||g__UBA5318--1:gtdb_order_counter=o__DRI-13--2:gtdb_phylum_counter=p__Firmicutes_B--2:gtdb_species_counter=s__Thermanaerosceptrum fracticalcis--1||s__UBA5318 sp002408285--1:heptad_counter=MCP-44H--2:lbd_counter=:lca_tree=f__DRI-13:name=N374156:ref_name_counter=])0.983:0.38102[&&NHX:Sample_counter=:Type_counter=GTDB--3:capture_class_counter=:capture_domain_counter=:capture_family_counter=:capture_genus_counter=:capture_order_counter=:capture_phylum_counter=:capture_species_counter=:gtdb_class_counter=c__Peptococcia--3:gtdb_domain_counter=d__Bacteria--3:gtdb_family_counter=f__DRI-13--2||f__DTU073--1:gtdb_genus_counter=g__DUTS01--1||g__Thermanaerosceptrum--1||g__UBA5318--1:gtdb_order_counter=o__DRI-13--3:gtdb_phylum_counter=p__Firmicutes_B--3:gtdb_species_counter=s__DUTS01 sp012841935--1||s__Thermanaerosceptrum fracticalcis--1||s__UBA5318 sp002408285--1:heptad_counter=MCP-44H--3:lbd_counter=:lca_tree=o__DRI-13:name=N374157:ref_name_counter=])0.877:0.184366[&&NHX:Sample_counter=:Type_counter=GTDB--5:capture_class_counter=:capture_domain_counter=:capture_family_counter=:capture_genus_counter=:capture_order_counter=:capture_phylum_counter=:capture_species_counter=:gtdb_class_counter=c__Methanomethylicia--2||c__Peptococcia--3:gtdb_domain_counter=d__Archaea--2||d__Bacteria--3:gtdb_family_counter=f__DRI-13--2||f__DTU073--1||f__Methanomethylicaceae--2:gtdb_genus_counter=g__DUTS01--1||g__Methanosuratus--2||g__Thermanaerosceptrum--1||g__UBA5318--1:gtdb_order_counter=o__DRI-13--3||o__Methanomethylicales--2:gtdb_phylum_counter=p__Firmicutes_B--3||p__Thermoproteota--2:gtdb_species_counter=s__DUTS01 sp012841935--1||s__Methanosuratus sp014361455--1||s__Methanosuratus subterraneum_A--1||s__Thermanaerosceptrum fracticalcis--1||s__UBA5318 sp002408285--1:heptad_counter=MCP-44H--5:lbd_counter=:name=N374158:ref_name_counter=])0.805:0.0649595[&&NHX:Sample_counter=rhiztom3--2:Type_counter=GTDB--6||capture--2:capture_class_counter=c__Alphaproteobacteria--1||c__Sericytochromatia--1:capture_domain_counter=d__Bacteria--2:capture_family_counter=f__Sphingomonadaceae--1||f__UBA4093--1:capture_genus_counter=g__Sphingomonas--1||g__UBA4093--1:capture_order_counter=o__S15B-MN24--1||o__Sphingomonadales--1:capture_phylum_counter=p__Cyanobacteria--1||p__Proteobacteria--1:capture_species_counter=s__Sphingomonas sp017744835--1||s__UBA4093 sp002083825--1:gtdb_class_counter=c__JADGAW01--1||c__Methanomethylicia--2||c__Peptococcia--3:gtdb_domain_counter=d__Archaea--2||d__Bacteria--4:gtdb_family_counter=f__DRI-13--2||f__DTU073--1||f__JADGAW01--1||f__Methanomethylicaceae--2:gtdb_genus_counter=g__DUTS01--1||g__JADGAW01--1||g__Methanosuratus--2||g__Thermanaerosceptrum--1||g__UBA5318--1:gtdb_order_counter=o__DRI-13--3||o__JADGAW01--1||o__Methanomethylicales--2:gtdb_phylum_counter=p__Firmicutes_B--3||p__Nitrospinota--1||p__Thermoproteota--2:gtdb_species_counter=s__DUTS01 sp012841935--1||s__JADGAW01 sp015231815--1||s__Methanosuratus sp014361455--1||s__Methanosuratus subterraneum_A--1||s__Thermanaerosceptrum fracticalcis--1||s__UBA5318 sp002408285--1:heptad_counter=MCP-40H--1||MCP-44H--6||MCP-52H--1:lbd_counter=:name=N374159:ref_name_counter=])0.661:0.0381591[&&NHX:Sample_counter=rhiztom3--3:Type_counter=GTDB--6||capture--3:capture_class_counter=c__Alphaproteobacteria--1||c__Sericytochromatia--2:capture_domain_counter=d__Bacteria--3:capture_family_counter=f__Sphingomonadaceae--1||f__UBA4093--2:capture_genus_counter=g__Sphingomonas--1||g__UBA4093--2:capture_order_counter=o__S15B-MN24--2||o__Sphingomonadales--1:capture_phylum_counter=p__Cyanobacteria--2||p__Proteobacteria--1:capture_species_counter=s__Sphingomonas sp017744835--1||s__UBA4093 sp002083825--2:gtdb_class_counter=c__JADGAW01--1||c__Methanomethylicia--2||c__Peptococcia--3:gtdb_domain_counter=d__Archaea--2||d__Bacteria--4:gtdb_family_counter=f__DRI-13--2||f__DTU073--1||f__JADGAW01--1||f__Methanomethylicaceae--2:gtdb_genus_counter=g__DUTS01--1||g__JADGAW01--1||g__Methanosuratus--2||g__Thermanaerosceptrum--1||g__UBA5318--1:gtdb_order_counter=o__DRI-13--3||o__JADGAW01--1||o__Methanomethylicales--2:gtdb_phylum_counter=p__Firmicutes_B--3||p__Nitrospinota--1||p__Thermoproteota--2:gtdb_species_counter=s__DUTS01 sp012841935--1||s__JADGAW01 sp015231815--1||s__Methanosuratus sp014361455--1||s__Methanosuratus subterraneum_A--1||s__Thermanaerosceptrum fracticalcis--1||s__UBA5318 sp002408285--1:heptad_counter=MCP-40H--1||MCP-44H--7||MCP-52H--1:lbd_counter=:name=N374160:ref_name_counter=],((98d23042-ece9-5595-b889-faac7dd2b3ad_6@MCPsignal.46.79:0.057121[&&NHX:Sample=rhiztom2:Type=capture:capture_class=c__Gammaproteobacteria:capture_domain=d__Bacteria:capture_family=f__Aeromonadaceae:capture_genus=g__Aeromonas:capture_order=o__Enterobacterales:capture_phylum=p__Proteobacteria:capture_species=s__Aeromonas taiwanensis:heptad=MCP-40H],(3811bd1e-87ec-4b93-85f6-9784d71d4842_3@MCPsignal.61.110:5e-09[&&NHX:Sample=rhiztom1:Type=capture:capture_class=c__Symbiobacteriia:capture_domain=d__Bacteria:capture_family=f__Symbiobacteriaceae:capture_genus=g__Symbiobacterium:capture_order=o__Symbiobacteriales:capture_phylum=p__Firmicutes_E:capture_species=s__Symbiobacterium thermophilum:heptad=MCP-40H],a035ba7e-7572-4075-8dd6-0f6bb15db605_1@MCPsignal.28.86:0.139219[&&NHX:Sample=rhiztom3:Type=capture:capture_class=c__Gammaproteobacteria:capture_domain=d__Bacteria:capture_family=f__Burkholderiaceae:capture_genus=g__Janthinobacterium:capture_order=o__Burkholderiales:capture_phylum=p__Proteobacteria:capture_species=s__Janthinobacterium sp014379395:heptad=MCP-24H])0:5e-09[&&NHX:Sample_counter=rhiztom1--1||rhiztom3--1:Type_counter=capture--2:capture_class_counter=c__Gammaproteobacteria--1||c__Symbiobacteriia--1:capture_domain_counter=d__Bacteria--2:capture_family_counter=f__Burkholderiaceae--1||f__Symbiobacteriaceae--1:capture_genus_counter=g__Janthinobacterium--1||g__Symbiobacterium--1:capture_order_counter=o__Burkholderiales--1||o__Symbiobacteriales--1:capture_phylum_counter=p__Firmicutes_E--1||p__Proteobacteria--1:capture_species_counter=s__Janthinobacterium sp014379395--1||s__Symbiobacterium thermophilum--1:gtdb_class_counter=:gtdb_domain_counter=:gtdb_family_counter=:gtdb_genus_counter=:gtdb_order_counter=:gtdb_phylum_counter=:gtdb_species_counter=:heptad_counter=MCP-24H--1||MCP-40H--1:lbd_counter=:name=N374164:ref_name_counter=])0.856:0.132427[&&NHX:Sample_counter=rhiztom1--1||rhiztom2--1||rhiztom3--1:Type_counter=capture--3:capture_class_counter=c__Gammaproteobacteria--2||c__Symbiobacteriia--1:capture_domain_counter=d__Bacteria--3:capture_family_counter=f__Aeromonadaceae--1||f__Burkholderiaceae--1||f__Symbiobacteriaceae--1:capture_genus_counter=g__Aeromonas--1||g__Janthinobacterium--1||g__Symbiobacterium--1:capture_order_counter=o__Burkholderiales--1||o__Enterobacterales--1||o__Symbiobacteriales--1:capture_phylum_counter=p__Firmicutes_E--1||p__Proteobacteria--2:capture_species_counter=s__Aeromonas taiwanensis--1||s__Janthinobacterium sp014379395--1||s__Symbiobacterium thermophilum--1:gtdb_class_counter=:gtdb_domain_counter=:gtdb_family_counter=:gtdb_genus_counter=:gtdb_order_counter=:gtdb_phylum_counter=:gtdb_species_counter=:heptad_counter=MCP-24H--1||MCP-40H--2:lbd_counter=:name=N374165:ref_name_counter=],(6f6515fc-0d98-443f-aaf7-3a1600962b16_4@MCPsignal.248.312:0.053075[&&NHX:Sample=rhizpot1:Type=capture:capture_class=c__Gammaproteobacteria:capture_domain=d__Bacteria:capture_family=f__Rhodocyclaceae:capture_genus=g__Azonexus:capture_order=o__Burkholderiales:capture_phylum=p__Proteobacteria:capture_species=s__Azonexus sp002470165:heptad=MCP-40H],(343451cb-cf12-4b37-a9b2-44468f6e8875_2@MCPsignal.88.147:5e-09[&&NHX:Sample=rhizpot2:Type=capture:capture_class=c__Gammaproteobacteria:capture_domain=d__Bacteria:capture_family=f__Pseudomonadaceae:capture_genus=g__Pseudomonas_B:capture_order=o__Pseudomonadales:capture_phylum=p__Proteobacteria:capture_species=s__Pseudomonas_B sp001512295:heptad=MCP-40H],180346dc-1940-48bf-a55d-7f5e811b39ce_2@MCPsignal.164.228:5e-09[&&NHX:Sample=rhiztom2:Type=capture:capture_class=c__Gammaproteobacteria:capture_domain=d__Bacteria:capture_family=f__Pseudomonadaceae:capture_genus=g__Pseudomonas:capture_order=o__Pseudomonadales:capture_phylum=p__Proteobacteria:capture_species=s__Pseudomonas nitroreducens_A:heptad=MCP-52H])0:5e-09[&&NHX:Sample_counter=rhizpot2--1||rhiztom2--1:Type_counter=capture--2:capture_class_counter=c__Gammaproteobacteria--2:capture_domain_counter=d__Bacteria--2:capture_family_counter=f__Pseudomonadaceae--2:capture_genus_counter=g__Pseudomonas--1||g__Pseudomonas_B--1:capture_order_counter=o__Pseudomonadales--2:capture_phylum_counter=p__Proteobacteria--2:capture_species_counter=s__Pseudomonas nitroreducens_A--1||s__Pseudomonas_B sp001512295--1:gtdb_class_counter=:gtdb_domain_counter=:gtdb_family_counter=:gtdb_genus_counter=:gtdb_order_counter=:gtdb_phylum_counter=:gtdb_species_counter=:heptad_counter=MCP-40H--1||MCP-52H--1:lbd_counter=:name=N374169:ref_name_counter=])0.721:0.0417732[&&NHX:Sample_counter=rhizpot1--1||rhizpot2--1||rhiztom2--1:Type_counter=capture--3:capture_class_counter=c__Gammaproteobacteria--3:capture_domain_counter=d__Bacteria--3:capture_family_counter=f__Pseudomonadaceae--2||f__Rhodocyclaceae--1:capture_genus_counter=g__Azonexus--1||g__Pseudomonas--1||g__Pseudomonas_B--1:capture_order_counter=o__Burkholderiales--1||o__Pseudomonadales--2:capture_phylum_counter=p__Proteobacteria--3:capture_species_counter=s__Azonexus sp002470165--1||s__Pseudomonas nitroreducens_A--1||s__Pseudomonas_B sp001512295--1:gtdb_class_counter=:gtdb_domain_counter=:gtdb_family_counter=:gtdb_genus_counter=:gtdb_order_counter=:gtdb_phylum_counter=:gtdb_species_counter=:heptad_counter=MCP-40H--2||MCP-52H--1:lbd_counter=:name=N374170:ref_name_counter=])0.896:0.109504[&&NHX:Sample_counter=rhizpot1--1||rhizpot2--1||rhiztom1--1||rhiztom2--2||rhiztom3--1:Type_counter=capture--6:capture_class_counter=c__Gammaproteobacteria--5||c__Symbiobacteriia--1:capture_domain_counter=d__Bacteria--6:capture_family_counter=f__Aeromonadaceae--1||f__Burkholderiaceae--1||f__Pseudomonadaceae--2||f__Rhodocyclaceae--1||f__Symbiobacteriaceae--1:capture_genus_counter=g__Aeromonas--1||g__Azonexus--1||g__Janthinobacterium--1||g__Pseudomonas--1||g__Pseudomonas_B--1||g__Symbiobacterium--1:capture_order_counter=o__Burkholderiales--2||o__Enterobacterales--1||o__Pseudomonadales--2||o__Symbiobacteriales--1:capture_phylum_counter=p__Firmicutes_E--1||p__Proteobacteria--5:capture_species_counter=s__Aeromonas taiwanensis--1||s__Azonexus sp002470165--1||s__Janthinobacterium sp014379395--1||s__Pseudomonas nitroreducens_A--1||s__Pseudomonas_B sp001512295--1||s__Symbiobacterium thermophilum--1:gtdb_class_counter=:gtdb_domain_counter=:gtdb_family_counter=:gtdb_genus_counter=:gtdb_order_counter=:gtdb_phylum_counter=:gtdb_species_counter=:heptad_counter=MCP-24H--1||MCP-40H--4||MCP-52H--1:lbd_counter=:name=N374171:ref_name_counter=])0:5e-09[&&NHX:Sample_counter=rhizpot1--1||rhizpot2--1||rhiztom1--1||rhiztom2--2||rhiztom3--4:Type_counter=GTDB--6||capture--9:capture_class_counter=c__Alphaproteobacteria--1||c__Gammaproteobacteria--5||c__Sericytochromatia--2||c__Symbiobacteriia--1:capture_domain_counter=d__Bacteria--9:capture_family_counter=f__Aeromonadaceae--1||f__Burkholderiaceae--1||f__Pseudomonadaceae--2||f__Rhodocyclaceae--1||f__Sphingomonadaceae--1||f__Symbiobacteriaceae--1||f__UBA4093--2:capture_genus_counter=g__Aeromonas--1||g__Azonexus--1||g__Janthinobacterium--1||g__Pseudomonas--1||g__Pseudomonas_B--1||g__Sphingomonas--1||g__Symbiobacterium--1||g__UBA4093--2:capture_order_counter=o__Burkholderiales--2||o__Enterobacterales--1||o__Pseudomonadales--2||o__S15B-MN24--2||o__Sphingomonadales--1||o__Symbiobacteriales--1:capture_phylum_counter=p__Cyanobacteria--2||p__Firmicutes_E--1||p__Proteobacteria--6:capture_species_counter=s__Aeromonas taiwanensis--1||s__Azonexus sp002470165--1||s__Janthinobacterium sp014379395--1||s__Pseudomonas nitroreducens_A--1||s__Pseudomonas_B sp001512295--1||s__Sphingomonas sp017744835--1||s__Symbiobacterium thermophilum--1||s__UBA4093 sp002083825--2:gtdb_class_counter=c__JADGAW01--1||c__Methanomethylicia--2||c__Peptococcia--3:gtdb_domain_counter=d__Archaea--2||d__Bacteria--4:gtdb_family_counter=f__DRI-13--2||f__DTU073--1||f__JADGAW01--1||f__Methanomethylicaceae--2:gtdb_genus_counter=g__DUTS01--1||g__JADGAW01--1||g__Methanosuratus--2||g__Thermanaerosceptrum--1||g__UBA5318--1:gtdb_order_counter=o__DRI-13--3||o__JADGAW01--1||o__Methanomethylicales--2:gtdb_phylum_counter=p__Firmicutes_B--3||p__Nitrospinota--1||p__Thermoproteota--2:gtdb_species_counter=s__DUTS01 sp012841935--1||s__JADGAW01 sp015231815--1||s__Methanosuratus sp014361455--1||s__Methanosuratus subterraneum_A--1||s__Thermanaerosceptrum fracticalcis--1||s__UBA5318 sp002408285--1:heptad_counter=MCP-24H--1||MCP-40H--5||MCP-44H--7||MCP-52H--2:lbd_counter=:name=N374172:ref_name_counter=],(02ac1ba9-1743-4b5a-9656-e271237eb19c_3@MCPsignal.24.74:5e-09[&&NHX:Sample=rhiztom3:Type=capture:capture_class=c__Gammaproteobacteria:capture_domain=d__Bacteria:capture_family=f__Pseudomonadaceae:capture_genus=g__Pseudomonas_E:capture_order=o__Pseudomonadales:capture_phylum=p__Proteobacteria:capture_species=s__Pseudomonas_E asplenii_A:heptad=MCP-40H],a8a87973-9de6-4a67-af29-ecc2bb661596_4@MCPsignal.29.86:0.0411959[&&NHX:Sample=rhiztom2:Type=capture:capture_class=c__AC1:capture_domain=d__Bacteria:capture_family=f__EtOH8:capture_genus=g__UBA2226:capture_order=o__AC1:capture_phylum=p__Edwardsbacteria:capture_species=s__UBA2226 sp018821925:heptad=MCP-40H])0:5e-09[&&NHX:Sample_counter=rhiztom2--1||rhiztom3--1:Type_counter=capture--2:capture_class_counter=c__AC1--1||c__Gammaproteobacteria--1:capture_domain_counter=d__Bacteria--2:capture_family_counter=f__EtOH8--1||f__Pseudomonadaceae--1:capture_genus_counter=g__Pseudomonas_E--1||g__UBA2226--1:capture_order_counter=o__AC1--1||o__Pseudomonadales--1:capture_phylum_counter=p__Edwardsbacteria--1||p__Proteobacteria--1:capture_species_counter=s__Pseudomonas_E asplenii_A--1||s__UBA2226 sp018821925--1:gtdb_class_counter=:gtdb_domain_counter=:gtdb_family_counter=:gtdb_genus_counter=:gtdb_order_counter=:gtdb_phylum_counter=:gtdb_species_counter=:heptad_counter=MCP-40H--2:lbd_counter=:name=N374175:ref_name_counter=])0.781:0.0225334[&&NHX:Sample_counter=rhizpot1--1||rhizpot2--1||rhiztom1--1||rhiztom2--3||rhiztom3--5:Type_counter=GTDB--6||capture--11:capture_class_counter=c__AC1--1||c__Alphaproteobacteria--1||c__Gammaproteobacteria--6||c__Sericytochromatia--2||c__Symbiobacteriia--1:capture_domain_counter=d__Bacteria--11:capture_family_counter=f__Aeromonadaceae--1||f__Burkholderiaceae--1||f__EtOH8--1||f__Pseudomonadaceae--3||f__Rhodocyclaceae--1||f__Sphingomonadaceae--1||f__Symbiobacteriaceae--1||f__UBA4093--2:capture_genus_counter=g__Aeromonas--1||g__Azonexus--1||g__Janthinobacterium--1||g__Pseudomonas--1||g__Pseudomonas_B--1||g__Pseudomonas_E--1||g__Sphingomonas--1||g__Symbiobacterium--1||g__UBA2226--1||g__UBA4093--2:capture_order_counter=o__AC1--1||o__Burkholderiales--2||o__Enterobacterales--1||o__Pseudomonadales--3||o__S15B-MN24--2||o__Sphingomonadales--1||o__Symbiobacteriales--1:capture_phylum_counter=p__Cyanobacteria--2||p__Edwardsbacteria--1||p__Firmicutes_E--1||p__Proteobacteria--7:capture_species_counter=s__Aeromonas taiwanensis--1||s__Azonexus sp002470165--1||s__Janthinobacterium sp014379395--1||s__Pseudomonas nitroreducens_A--1||s__Pseudomonas_B sp001512295--1||s__Pseudomonas_E asplenii_A--1||s__Sphingomonas sp017744835--1||s__Symbiobacterium thermophilum--1||s__UBA2226 sp018821925--1||s__UBA4093 sp002083825--2:gtdb_class_counter=c__JADGAW01--1||c__Methanomethylicia--2||c__Peptococcia--3:gtdb_domain_counter=d__Archaea--2||d__Bacteria--4:gtdb_family_counter=f__DRI-13--2||f__DTU073--1||f__JADGAW01--1||f__Methanomethylicaceae--2:gtdb_genus_counter=g__DUTS01--1||g__JADGAW01--1||g__Methanosuratus--2||g__Thermanaerosceptrum--1||g__UBA5318--1:gtdb_order_counter=o__DRI-13--3||o__JADGAW01--1||o__Methanomethylicales--2:gtdb_phylum_counter=p__Firmicutes_B--3||p__Nitrospinota--1||p__Thermoproteota--2:gtdb_species_counter=s__DUTS01 sp012841935--1||s__JADGAW01 sp015231815--1||s__Methanosuratus sp014361455--1||s__Methanosuratus subterraneum_A--1||s__Thermanaerosceptrum fracticalcis--1||s__UBA5318 sp002408285--1:heptad_counter=MCP-24H--1||MCP-40H--7||MCP-44H--7||MCP-52H--2:lbd_counter=:name=N374176:ref_name_counter=],d4787634-6d4f-4431-a7a2-a5686b73130d_5@MCPsignal.102.172:0.0343084[&&NHX:Sample=rhiztom3:Type=capture:capture_class=c__Desulfovibrionia:capture_domain=d__Bacteria:capture_family=f__Desulfovibrionaceae:capture_genus=g__Solidesulfovibrio:capture_order=o__Desulfovibrionales:capture_phylum=p__Desulfobacterota_I:capture_species=s__Solidesulfovibrio magneticus_A:heptad=MCP-40H])0.738:0.0193712[&&NHX:Sample_counter=rhizpot1--1||rhizpot2--1||rhiztom1--1||rhiztom2--3||rhiztom3--6:Type_counter=GTDB--6||capture--12:capture_class_counter=c__AC1--1||c__Alphaproteobacteria--1||c__Desulfovibrionia--1||c__Gammaproteobacteria--6||c__Sericytochromatia--2||c__Symbiobacteriia--1:capture_domain_counter=d__Bacteria--12:capture_family_counter=f__Aeromonadaceae--1||f__Burkholderiaceae--1||f__Desulfovibrionaceae--1||f__EtOH8--1||f__Pseudomonadaceae--3||f__Rhodocyclaceae--1||f__Sphingomonadaceae--1||f__Symbiobacteriaceae--1||f__UBA4093--2:capture_genus_counter=g__Aeromonas--1||g__Azonexus--1||g__Janthinobacterium--1||g__Pseudomonas--1||g__Pseudomonas_B--1||g__Pseudomonas_E--1||g__Solidesulfovibrio--1||g__Sphingomonas--1||g__Symbiobacterium--1||g__UBA2226--1||g__UBA4093--2:capture_order_counter=o__AC1--1||o__Burkholderiales--2||o__Desulfovibrionales--1||o__Enterobacterales--1||o__Pseudomonadales--3||o__S15B-MN24--2||o__Sphingomonadales--1||o__Symbiobacteriales--1:capture_phylum_counter=p__Cyanobacteria--2||p__Desulfobacterota_I--1||p__Edwardsbacteria--1||p__Firmicutes_E--1||p__Proteobacteria--7:capture_species_counter=s__Aeromonas taiwanensis--1||s__Azonexus sp002470165--1||s__Janthinobacterium sp014379395--1||s__Pseudomonas nitroreducens_A--1||s__Pseudomonas_B sp001512295--1||s__Pseudomonas_E asplenii_A--1||s__Solidesulfovibrio magneticus_A--1||s__Sphingomonas sp017744835--1||s__Symbiobacterium thermophilum--1||s__UBA2226 sp018821925--1||s__UBA4093 sp002083825--2:gtdb_class_counter=c__JADGAW01--1||c__Methanomethylicia--2||c__Peptococcia--3:gtdb_domain_counter=d__Archaea--2||d__Bacteria--4:gtdb_family_counter=f__DRI-13--2||f__DTU073--1||f__JADGAW01--1||f__Methanomethylicaceae--2:gtdb_genus_counter=g__DUTS01--1||g__JADGAW01--1||g__Methanosuratus--2||g__Thermanaerosceptrum--1||g__UBA5318--1:gtdb_order_counter=o__DRI-13--3||o__JADGAW01--1||o__Methanomethylicales--2:gtdb_phylum_counter=p__Firmicutes_B--3||p__Nitrospinota--1||p__Thermoproteota--2:gtdb_species_counter=s__DUTS01 sp012841935--1||s__JADGAW01 sp015231815--1||s__Methanosuratus sp014361455--1||s__Methanosuratus subterraneum_A--1||s__Thermanaerosceptrum fracticalcis--1||s__UBA5318 sp002408285--1:heptad_counter=MCP-24H--1||MCP-40H--8||MCP-44H--7||MCP-52H--2:lbd_counter=:name=N374178:ref_name_counter=],(270cceac-5d66-4be0-8016-3744c9382222_6@MCPsignal.325.395:0.129267[&&NHX:Sample=rhiztom2:Type=capture:capture_class=c__Alphaproteobacteria:capture_domain=d__Bacteria:capture_family=f__Acetobacteraceae:capture_genus=g__BOG-908:capture_order=o__Acetobacterales:capture_phylum=p__Proteobacteria:capture_species=s__BOG-908 sp003133065:heptad=MCP-52H],(eccfec4f-64d0-45e3-adda-046ce14c4bed_1@MCPsignal.439.509:5e-09[&&NHX:Sample=rhiztom2:Type=capture:capture_class=c__Gammaproteobacteria:capture_domain=d__Bacteria:capture_family=f__Rhodocyclaceae:capture_genus=g__Thauera:capture_order=o__Burkholderiales:capture_phylum=p__Proteobacteria:capture_species=s__Thauera sp017997795:heptad=MCP-40H],45883054-297b-4eb0-bd0c-5d4e798ed548_2@MCPsignal.166.230:5e-09)0.903:0.0656122[&&NHX:Sample_counter=rhiztom2--1:Type_counter=capture--1:capture_class_counter=c__Gammaproteobacteria--1:capture_domain_counter=d__Bacteria--1:capture_family_counter=f__Rhodocyclaceae--1:capture_genus_counter=g__Thauera--1:capture_order_counter=o__Burkholderiales--1:capture_phylum_counter=p__Proteobacteria--1:capture_species_counter=s__Thauera sp017997795--1:gtdb_class_counter=:gtdb_domain_counter=:gtdb_family_counter=:gtdb_genus_counter=:gtdb_order_counter=:gtdb_phylum_counter=:gtdb_species_counter=:heptad_counter=MCP-40H--1:lbd_counter=:name=N374182:ref_name_counter=])0:5e-09[&&NHX:Sample_counter=rhiztom2--2:Type_counter=capture--2:capture_class_counter=c__Alphaproteobacteria--1||c__Gammaproteobacteria--1:capture_domain_counter=d__Bacteria--2:capture_family_counter=f__Acetobacteraceae--1||f__Rhodocyclaceae--1:capture_genus_counter=g__BOG-908--1||g__Thauera--1:capture_order_counter=o__Acetobacterales--1||o__Burkholderiales--1:capture_phylum_counter=p__Proteobacteria--2:capture_species_counter=s__BOG-908 sp003133065--1||s__Thauera sp017997795--1:gtdb_class_counter=:gtdb_domain_counter=:gtdb_family_counter=:gtdb_genus_counter=:gtdb_order_counter=:gtdb_phylum_counter=:gtdb_species_counter=:heptad_counter=MCP-40H--1||MCP-52H--1:lbd_counter=:name=N374183:ref_name_counter=])0.789:0.0282563[&&NHX:Sample_counter=rhizpot1--1||rhizpot2--1||rhiztom1--1||rhiztom2--5||rhiztom3--6:Type_counter=GTDB--6||capture--14:capture_class_counter=c__AC1--1||c__Alphaproteobacteria--2||c__Desulfovibrionia--1||c__Gammaproteobacteria--7||c__Sericytochromatia--2||c__Symbiobacteriia--1:capture_domain_counter=d__Bacteria--14:capture_family_counter=f__Acetobacteraceae--1||f__Aeromonadaceae--1||f__Burkholderiaceae--1||f__Desulfovibrionaceae--1||f__EtOH8--1||f__Pseudomonadaceae--3||f__Rhodocyclaceae--2||f__Sphingomonadaceae--1||f__Symbiobacteriaceae--1||f__UBA4093--2:capture_genus_counter=g__Aeromonas--1||g__Azonexus--1||g__BOG-908--1||g__Janthinobacterium--1||g__Pseudomonas--1||g__Pseudomonas_B--1||g__Pseudomonas_E--1||g__Solidesulfovibrio--1||g__Sphingomonas--1||g__Symbiobacterium--1||g__Thauera--1||g__UBA2226--1||g__UBA4093--2:capture_order_counter=o__AC1--1||o__Acetobacterales--1||o__Burkholderiales--3||o__Desulfovibrionales--1||o__Enterobacterales--1||o__Pseudomonadales--3||o__S15B-MN24--2||o__Sphingomonadales--1||o__Symbiobacteriales--1:capture_phylum_counter=p__Cyanobacteria--2||p__Desulfobacterota_I--1||p__Edwardsbacteria--1||p__Firmicutes_E--1||p__Proteobacteria--9:capture_species_counter=s__Aeromonas taiwanensis--1||s__Azonexus sp002470165--1||s__BOG-908 sp003133065--1||s__Janthinobacterium sp014379395--1||s__Pseudomonas nitroreducens_A--1||s__Pseudomonas_B sp001512295--1||s__Pseudomonas_E asplenii_A--1||s__Solidesulfovibrio magneticus_A--1||s__Sphingomonas sp017744835--1||s__Symbiobacterium thermophilum--1||s__Thauera sp017997795--1||s__UBA2226 sp018821925--1||s__UBA4093 sp002083825--2:gtdb_class_counter=c__JADGAW01--1||c__Methanomethylicia--2||c__Peptococcia--3:gtdb_domain_counter=d__Archaea--2||d__Bacteria--4:gtdb_family_counter=f__DRI-13--2||f__DTU073--1||f__JADGAW01--1||f__Methanomethylicaceae--2:gtdb_genus_counter=g__DUTS01--1||g__JADGAW01--1||g__Methanosuratus--2||g__Thermanaerosceptrum--1||g__UBA5318--1:gtdb_order_counter=o__DRI-13--3||o__JADGAW01--1||o__Methanomethylicales--2:gtdb_phylum_counter=p__Firmicutes_B--3||p__Nitrospinota--1||p__Thermoproteota--2:gtdb_species_counter=s__DUTS01 sp012841935--1||s__JADGAW01 sp015231815--1||s__Methanosuratus sp014361455--1||s__Methanosuratus subterraneum_A--1||s__Thermanaerosceptrum fracticalcis--1||s__UBA5318 sp002408285--1:heptad_counter=MCP-24H--1||MCP-40H--9||MCP-44H--7||MCP-52H--3:lbd_counter=:name=N374184:ref_name_counter=],((5e2a0d74-762c-4304-b137-ea2a51f2ce48_2@MCPsignal.253.323:0.0197513[&&NHX:Sample=rhiztom3:Type=capture:capture_class=c__Gammaproteobacteria:capture_domain=d__Bacteria:capture_family=f__Aeromonadaceae:capture_genus=g__Zobellella_D:capture_order=o__Enterobacterales:capture_phylum=p__Proteobacteria:capture_species=s__Zobellella_D taiwanensis:heptad=MCP-40H],(a92a57bc-0f21-457b-b09f-63feb719b29f_4@MCPsignal.131.195:0.110063[&&NHX:Sample=rhiztom1:Type=capture:capture_class=c__Gammaproteobacteria:capture_domain=d__Bacteria:capture_family=f__Burkholderiaceae:capture_genus=g__Rubrivivax:capture_order=o__Burkholderiales:capture_phylum=p__Proteobacteria:capture_species=s__Rubrivivax sp904426505:heptad=MCP-44H],((9b04aa56-dab9-4cec-b3d2-b7f52f5694ac_3@MCPsignal.417.487:0.0671302[&&NHX:Sample=rhiztom2:Type=capture:capture_class=c__Gammaproteobacteria:capture_domain=d__Bacteria:capture_family=f__Aeromonadaceae:capture_genus=g__Zobellella_D:capture_order=o__Enterobacterales:capture_phylum=p__Proteobacteria:capture_species=s__Zobellella_D taiwanensis:heptad=MCP-40H],(GB_GCA_002424705.1_protein.faa_DIKW01000095.1_4@PF00015_full_PFAM.82.380:0.142739[&&NHX:Type=GTDB:gtdb_class=c__Desulfuromonadia:gtdb_domain=d__Bacteria:gtdb_family=f__Pseudopelobacteraceae:gtdb_genus=g__Trichlorobacter:gtdb_order=o__Geobacterales:gtdb_phylum=p__Desulfobacterota:gtdb_species=s__Trichlorobacter sp002424705:heptad=MCP-40H:species=d__Bacteria_p__Desulfobacterota_c__Desulfuromonadia_o__Geobacterales_f__Pseudopelobacteraceae_g__Trichlorobacter_s__Trichlorobacter sp002424705],(RS_GCF_900187405.1_protein.faa_NZ_LT896716.1_2651@PF00015_full_PFAM.96.391:0.220208[&&NHX:Type=GTDB:gtdb_class=c__Desulfuromonadia:gtdb_domain=d__Bacteria:gtdb_family=f__Geobacteraceae:gtdb_genus=g__DSM-9736:gtdb_order=o__Geobacterales:gtdb_phylum=p__Desulfobacterota:gtdb_species=s__DSM-9736 sp900187405:heptad=MCP-40H:species=d__Bacteria_p__Desulfobacterota_c__Desulfuromonadia_o__Geobacterales_f__Geobacteraceae_g__DSM-9736_s__DSM-9736 sp900187405],(GB_GCA_903925005.1_protein.faa_CAIYDX010000249.1_14@PF00015_full_PFAM.323.528:0.410434[&&NHX:Type=GTDB:gtdb_class=c__Desulfuromonadia:gtdb_domain=d__Bacteria:gtdb_family=f__Pseudopelobacteraceae:gtdb_genus=g__JACRCG01:gtdb_order=o__Geobacterales:gtdb_phylum=p__Desulfobacterota:gtdb_species=s__JACRCG01 sp903925005:heptad=MCP-40H:species=d__Bacteria_p__Desulfobacterota_c__Desulfuromonadia_o__Geobacterales_f__Pseudopelobacteraceae_g__JACRCG01_s__JACRCG01 sp903925005],((RS_GCF_008330225.1_protein.faa_NZ_CP042466.1_1556@PF00015_full_PFAM.191.388:0.0383369[&&NHX:Type=GTDB:gtdb_class=c__Desulfuromonadia:gtdb_domain=d__Bacteria:gtdb_family=f__Pseudopelobacteraceae:gtdb_genus=g__Oryzomonas:gtdb_order=o__Geobacterales:gtdb_phylum=p__Desulfobacterota:gtdb_species=s__Oryzomonas sp008330225:heptad=MCP-40H:species=d__Bacteria_p__Desulfobacterota_c__Desulfuromonadia_o__Geobacterales_f__Pseudopelobacteraceae_g__Oryzomonas_s__Oryzomonas sp008330225],(9ececa89-ef02-494d-af73-02fc6d90b0c8_2@MCPsignal.22.46:0.126966[&&NHX:Sample=rhiztom3:Type=capture:capture_class=c__Desulfovibrionia:capture_domain=d__Bacteria:capture_family=f__Desulfovibrionaceae:capture_genus=g__Solidesulfovibrio:capture_order=o__Desulfovibrionales:capture_phylum=p__Desulfobacterota_I:capture_species=s__Solidesulfovibrio magneticus_A:heptad=MCP-24H],(RS_GCF_008802365.1_protein.faa_NZ_VZQZ01000007.1_145@PF00015_full_PFAM.179.360:5e-09[&&NHX:Type=GTDB:gtdb_class=c__Desulfuromonadia:gtdb_domain=d__Bacteria:gtdb_family=f__Pseudopelobacteraceae:gtdb_genus=g__Oryzomonas:gtdb_order=o__Geobacterales:gtdb_phylum=p__Desulfobacterota:gtdb_species=s__Oryzomonas japonica:heptad=MCP-40H:species=d__Bacteria_p__Desulfobacterota_c__Desulfuromonadia_o__Geobacterales_f__Pseudopelobacteraceae_g__Oryzomonas_s__Oryzomonas japonica],RS_GCF_008802355.1_protein.faa_NZ_VZRA01000003.1_195@PF00015_full_PFAM.179.358:5e-09[&&NHX:Type=GTDB:gtdb_class=c__Desulfuromonadia:gtdb_domain=d__Bacteria:gtdb_family=f__Pseudopelobacteraceae:gtdb_genus=g__Oryzomonas:gtdb_order=o__Geobacterales:gtdb_phylum=p__Desulfobacterota:gtdb_species=s__Oryzomonas sagensis:heptad=MCP-40H:species=d__Bacteria_p__Desulfobacterota_c__Desulfuromonadia_o__Geobacterales_f__Pseudopelobacteraceae_g__Oryzomonas_s__Oryzomonas sagensis])0:2.5e-08[&&NHX:Sample_counter=:Type_counter=GTDB--2:capture_class_counter=:capture_domain_counter=:capture_family_counter=:capture_genus_counter=:capture_order_counter=:capture_phylum_counter=:capture_species_counter=:evoltype=D:gtdb_class_counter=c__Desulfuromonadia--2:gtdb_domain_counter=d__Bacteria--2:gtdb_family_counter=f__Pseudopelobacteraceae--2:gtdb_genus_counter=g__Oryzomonas--2:gtdb_order_counter=o__Geobacterales--2:gtdb_phylum_counter=p__Desulfobacterota--2:gtdb_species_counter=s__Oryzomonas japonica--1||s__Oryzomonas sagensis--1:heptad_counter=MCP-40H--2:lbd_counter=:lca=d__Bacteria:lca_tree=g__Oryzomonas:name=N374195:ref_name_counter=])0.013:0.0189475[&&NHX:Sample_counter=rhiztom3--1:Type_counter=GTDB--2||capture--1:capture_class_counter=c__Desulfovibrionia--1:capture_domain_counter=d__Bacteria--1:capture_family_counter=f__Desulfovibrionaceae--1:capture_genus_counter=g__Solidesulfovibrio--1:capture_order_counter=o__Desulfovibrionales--1:capture_phylum_counter=p__Desulfobacterota_I--1:capture_species_counter=s__Solidesulfovibrio magneticus_A--1:gtdb_class_counter=c__Desulfuromonadia--2:gtdb_domain_counter=d__Bacteria--2:gtdb_family_counter=f__Pseudopelobacteraceae--2:gtdb_genus_counter=g__Oryzomonas--2:gtdb_order_counter=o__Geobacterales--2:gtdb_phylum_counter=p__Desulfobacterota--2:gtdb_species_counter=s__Oryzomonas japonica--1||s__Oryzomonas sagensis--1:heptad_counter=MCP-24H--1||MCP-40H--2:lbd_counter=:lca_tree=g__Oryzomonas:name=N374196:ref_name_counter=])0.952:0.0557732[&&NHX:Sample_counter=rhiztom3--1:Type_counter=GTDB--3||capture--1:capture_class_counter=c__Desulfovibrionia--1:capture_domain_counter=d__Bacteria--1:capture_family_counter=f__Desulfovibrionaceae--1:capture_genus_counter=g__Solidesulfovibrio--1:capture_order_counter=o__Desulfovibrionales--1:capture_phylum_counter=p__Desulfobacterota_I--1:capture_species_counter=s__Solidesulfovibrio magneticus_A--1:gtdb_class_counter=c__Desulfuromonadia--3:gtdb_domain_counter=d__Bacteria--3:gtdb_family_counter=f__Pseudopelobacteraceae--3:gtdb_genus_counter=g__Oryzomonas--3:gtdb_order_counter=o__Geobacterales--3:gtdb_phylum_counter=p__Desulfobacterota--3:gtdb_species_counter=s__Oryzomonas japonica--1||s__Oryzomonas sagensis--1||s__Oryzomonas sp008330225--1:heptad_counter=MCP-24H--1||MCP-40H--3:lbd_counter=:lca_tree=g__Oryzomonas:name=N374197:ref_name_counter=],((RS_GCF_018476885.1_protein.faa_NZ_JAHCVJ010000005.1_283@PF00015_full_PFAM.180.370:0.0358407[&&NHX:Type=GTDB:gtdb_class=c__Desulfuromonadia:gtdb_domain=d__Bacteria:gtdb_family=f__Geobacteraceae:gtdb_genus=g__Geoanaerobacter:gtdb_order=o__Geobacterales:gtdb_phylum=p__Desulfobacterota:gtdb_species=s__Geoanaerobacter pelophilus:heptad=MCP-40H:species=d__Bacteria_p__Desulfobacterota_c__Desulfuromonadia_o__Geobacterales_f__Geobacteraceae_g__Geoanaerobacter_s__Geoanaerobacter pelophilus],RS_GCF_000813145.1_protein.faa_NZ_BAZF01000008.1_133@PF00015_full_PFAM.179.361:0.0159765[&&NHX:Type=GTDB:gtdb_class=c__Desulfuromonadia:gtdb_domain=d__Bacteria:gtdb_family=f__Geobacteraceae:gtdb_genus=g__Geoanaerobacter:gtdb_order=o__Geobacterales:gtdb_phylum=p__Desulfobacterota:gtdb_species=s__Geoanaerobacter sp000813145:heptad=MCP-40H:species=d__Bacteria_p__Desulfobacterota_c__Desulfuromonadia_o__Geobacterales_f__Geobacteraceae_g__Geoanaerobacter_s__Geoanaerobacter sp000813145])0.999:0.135373[&&NHX:Sample_counter=:Type_counter=GTDB--2:capture_class_counter=:capture_domain_counter=:capture_family_counter=:capture_genus_counter=:capture_order_counter=:capture_phylum_counter=:capture_species_counter=:evoltype=D:gtdb_class_counter=c__Desulfuromonadia--2:gtdb_domain_counter=d__Bacteria--2:gtdb_family_counter=f__Geobacteraceae--2:gtdb_genus_counter=g__Geoanaerobacter--2:gtdb_order_counter=o__Geobacterales--2:gtdb_phylum_counter=p__Desulfobacterota--2:gtdb_species_counter=s__Geoanaerobacter pelophilus--1||s__Geoanaerobacter sp000813145--1:heptad_counter=MCP-40H--2:lbd_counter=:lca=d__Bacteria:lca_tree=g__Geoanaerobacter:name=N374200:ref_name_counter=],(RS_GCF_016458275.1_protein.faa_NZ_JAEMHM010000023.1_44@PF00015_full_PFAM.176.405:0.142117[&&NHX:Type=GTDB:gtdb_class=c__Desulfuromonadia:gtdb_domain=d__Bacteria:gtdb_family=f__Geobacteraceae:gtdb_genus=g__Geomesophilobacter:gtdb_order=o__Geobacterales:gtdb_phylum=p__Desulfobacterota:gtdb_species=s__Geomesophilobacter sediminis:heptad=MCP-40H:species=d__Bacteria_p__Desulfobacterota_c__Desulfuromonadia_o__Geobacterales_f__Geobacteraceae_g__Geomesophilobacter_s__Geomesophilobacter sediminis],(GB_GCA_003490025.1_protein.faa_DNJC01000060.1_82@PF00015_full_PFAM.183.399:0.0566845[&&NHX:Type=GTDB:gtdb_class=c__Desulfuromonadia:gtdb_domain=d__Bacteria:gtdb_family=f__Geobacteraceae:gtdb_genus=g__Geomonas:gtdb_order=o__Geobacterales:gtdb_phylum=p__Desulfobacterota:gtdb_species=s__Geomonas sp003490025:heptad=MCP-40H:species=d__Bacteria_p__Desulfobacterota_c__Desulfuromonadia_o__Geobacterales_f__Geobacteraceae_g__Geomonas_s__Geomonas sp003490025],(RS_GCF_000023645.1_protein.faa_NC_012918.1_1333@PF00015_full_PFAM.182.399:0.00712501[&&NHX:Type=GTDB:gtdb_class=c__Desulfuromonadia:gtdb_domain=d__Bacteria:gtdb_family=f__Geobacteraceae:gtdb_genus=g__Geomonas:gtdb_order=o__Geobacterales:gtdb_phylum=p__Desulfobacterota:gtdb_species=s__Geomonas sp000023645:heptad=MCP-40H:species=d__Bacteria_p__Desulfobacterota_c__Desulfuromonadia_o__Geobacterales_f__Geobacteraceae_g__Geomonas_s__Geomonas sp000023645],(RS_GCF_002117975.1_protein.faa_NZ_BDQG01000001.1_1675@PF00015_full_PFAM.182.402:0.0181988[&&NHX:Type=GTDB:gtdb_class=c__Desulfuromonadia:gtdb_domain=d__Bacteria:gtdb_family=f__Geobacteraceae:gtdb_genus=g__Geomonas:gtdb_order=o__Geobacterales:gtdb_phylum=p__Desulfobacterota:gtdb_species=s__Geomonas pelophila:heptad=MCP-40H:species=d__Bacteria_p__Desulfobacterota_c__Desulfuromonadia_o__Geobacterales_f__Geobacteraceae_g__Geomonas_s__Geomonas pelophila],(RS_GCF_000020725.1_protein.faa_NC_011146.1_2831@PF00015_full_PFAM.180.399:0.00314353[&&NHX:Type=GTDB:gtdb_class=c__Desulfuromonadia:gtdb_domain=d__Bacteria:gtdb_family=f__Geobacteraceae:gtdb_genus=g__Geomonas:gtdb_order=o__Geobacterales:gtdb_phylum=p__Desulfobacterota:gtdb_species=s__Geomonas bemidjiensis:heptad=MCP-40H:species=d__Bacteria_p__Desulfobacterota_c__Desulfuromonadia_o__Geobacterales_f__Geobacteraceae_g__Geomonas_s__Geomonas bemidjiensis],RS_GCF_000426865.1_protein.faa_NZ_AUGE01000016.1_63@PF00015_full_PFAM.180.397:5e-09[&&NHX:Type=GTDB:gtdb_class=c__Desulfuromonadia:gtdb_domain=d__Bacteria:gtdb_family=f__Geobacteraceae:gtdb_genus=g__Geomonas:gtdb_order=o__Geobacterales:gtdb_phylum=p__Desulfobacterota:gtdb_species=s__Geomonas bremensis:heptad=MCP-40H:species=d__Bacteria_p__Desulfobacterota_c__Desulfuromonadia_o__Geobacterales_f__Geobacteraceae_g__Geomonas_s__Geomonas bremensis])0.795:0.00512946[&&NHX:Sample_counter=:Type_counter=GTDB--2:capture_class_counter=:capture_domain_counter=:capture_family_counter=:capture_genus_counter=:capture_order_counter=:capture_phylum_counter=:capture_species_counter=:evoltype=D:gtdb_class_counter=c__Desulfuromonadia--2:gtdb_domain_counter=d__Bacteria--2:gtdb_family_counter=f__Geobacteraceae--2:gtdb_genus_counter=g__Geomonas--2:gtdb_order_counter=o__Geobacterales--2:gtdb_phylum_counter=p__Desulfobacterota--2:gtdb_species_counter=s__Geomonas bemidjiensis--1||s__Geomonas bremensis--1:heptad_counter=MCP-40H--2:lbd_counter=:lca=d__Bacteria:lca_tree=g__Geomonas:name=N374207:ref_name_counter=])0.667:0.00497689[&&NHX:Sample_counter=:Type_counter=GTDB--3:capture_class_counter=:capture_domain_counter=:capture_family_counter=:capture_genus_counter=:capture_order_counter=:capture_phylum_counter=:capture_species_counter=:evoltype=D:gtdb_class_counter=c__Desulfuromonadia--3:gtdb_domain_counter=d__Bacteria--3:gtdb_family_counter=f__Geobacteraceae--3:gtdb_genus_counter=g__Geomonas--3:gtdb_order_counter=o__Geobacterales--3:gtdb_phylum_counter=p__Desulfobacterota--3:gtdb_species_counter=s__Geomonas bemidjiensis--1||s__Geomonas bremensis--1||s__Geomonas pelophila--1:heptad_counter=MCP-40H--3:lbd_counter=:lca=d__Bacteria:lca_tree=g__Geomonas:name=N374208:ref_name_counter=])0.999:0.093952[&&NHX:Sample_counter=:Type_counter=GTDB--4:capture_class_counter=:capture_domain_counter=:capture_family_counter=:capture_genus_counter=:capture_order_counter=:capture_phylum_counter=:capture_species_counter=:evoltype=D:gtdb_class_counter=c__Desulfuromonadia--4:gtdb_domain_counter=d__Bacteria--4:gtdb_family_counter=f__Geobacteraceae--4:gtdb_genus_counter=g__Geomonas--4:gtdb_order_counter=o__Geobacterales--4:gtdb_phylum_counter=p__Desulfobacterota--4:gtdb_species_counter=s__Geomonas bemidjiensis--1||s__Geomonas bremensis--1||s__Geomonas pelophila--1||s__Geomonas sp000023645--1:heptad_counter=MCP-40H--4:lbd_counter=:lca=d__Bacteria:lca_tree=g__Geomonas:name=N374209:ref_name_counter=])0.995:0.0929573[&&NHX:Sample_counter=:Type_counter=GTDB--5:capture_class_counter=:capture_domain_counter=:capture_family_counter=:capture_genus_counter=:capture_order_counter=:capture_phylum_counter=:capture_species_counter=:evoltype=D:gtdb_class_counter=c__Desulfuromonadia--5:gtdb_domain_counter=d__Bacteria--5:gtdb_family_counter=f__Geobacteraceae--5:gtdb_genus_counter=g__Geomonas--5:gtdb_order_counter=o__Geobacterales--5:gtdb_phylum_counter=p__Desulfobacterota--5:gtdb_species_counter=s__Geomonas bemidjiensis--1||s__Geomonas bremensis--1||s__Geomonas pelophila--1||s__Geomonas sp000023645--1||s__Geomonas sp003490025--1:heptad_counter=MCP-40H--5:lbd_counter=:lca=d__Bacteria:lca_tree=g__Geomonas:name=N374210:ref_name_counter=])0.892:0.0399524[&&NHX:Sample_counter=:Type_counter=GTDB--6:capture_class_counter=:capture_domain_counter=:capture_family_counter=:capture_genus_counter=:capture_order_counter=:capture_phylum_counter=:capture_species_counter=:evoltype=D:gtdb_class_counter=c__Desulfuromonadia--6:gtdb_domain_counter=d__Bacteria--6:gtdb_family_counter=f__Geobacteraceae--6:gtdb_genus_counter=g__Geomesophilobacter--1||g__Geomonas--5:gtdb_order_counter=o__Geobacterales--6:gtdb_phylum_counter=p__Desulfobacterota--6:gtdb_species_counter=s__Geomesophilobacter sediminis--1||s__Geomonas bemidjiensis--1||s__Geomonas bremensis--1||s__Geomonas pelophila--1||s__Geomonas sp000023645--1||s__Geomonas sp003490025--1:heptad_counter=MCP-40H--6:lbd_counter=:lca=d__Bacteria:lca_tree=f__Geobacteraceae:name=N374211:ref_name_counter=])0.913:0.05297[&&NHX:Sample_counter=:Type_counter=GTDB--8:capture_class_counter=:capture_domain_counter=:capture_family_counter=:capture_genus_counter=:capture_order_counter=:capture_phylum_counter=:capture_species_counter=:evoltype=D:gtdb_class_counter=c__Desulfuromonadia--8:gtdb_domain_counter=d__Bacteria--8:gtdb_family_counter=f__Geobacteraceae--8:gtdb_genus_counter=g__Geoanaerobacter--2||g__Geomesophilobacter--1||g__Geomonas--5:gtdb_order_counter=o__Geobacterales--8:gtdb_phylum_counter=p__Desulfobacterota--8:gtdb_species_counter=s__Geoanaerobacter pelophilus--1||s__Geoanaerobacter sp000813145--1||s__Geomesophilobacter sediminis--1||s__Geomonas bemidjiensis--1||s__Geomonas bremensis--1||s__Geomonas pelophila--1||s__Geomonas sp000023645--1||s__Geomonas sp003490025--1:heptad_counter=MCP-40H--8:lbd_counter=:lca=d__Bacteria:lca_tree=f__Geobacteraceae:name=N374212:ref_name_counter=])0.707:0.0484114[&&NHX:Sample_counter=rhiztom3--1:Type_counter=GTDB--11||capture--1:capture_class_counter=c__Desulfovibrionia--1:capture_domain_counter=d__Bacteria--1:capture_family_counter=f__Desulfovibrionaceae--1:capture_genus_counter=g__Solidesulfovibrio--1:capture_order_counter=o__Desulfovibrionales--1:capture_phylum_counter=p__Desulfobacterota_I--1:capture_species_counter=s__Solidesulfovibrio magneticus_A--1:evoltype=D:gtdb_class_counter=c__Desulfuromonadia--11:gtdb_domain_counter=d__Bacteria--11:gtdb_family_counter=f__Geobacteraceae--8||f__Pseudopelobacteraceae--3:gtdb_genus_counter=g__Geoanaerobacter--2||g__Geomesophilobacter--1||g__Geomonas--5||g__Oryzomonas--3:gtdb_order_counter=o__Geobacterales--11:gtdb_phylum_counter=p__Desulfobacterota--11:gtdb_species_counter=s__Geoanaerobacter pelophilus--1||s__Geoanaerobacter sp000813145--1||s__Geomesophilobacter sediminis--1||s__Geomonas bemidjiensis--1||s__Geomonas bremensis--1||s__Geomonas pelophila--1||s__Geomonas sp000023645--1||s__Geomonas sp003490025--1||s__Oryzomonas japonica--1||s__Oryzomonas sagensis--1||s__Oryzomonas sp008330225--1:heptad_counter=MCP-24H--1||MCP-40H--11:lbd_counter=:lca=d__Bacteria:lca_tree=o__Geobacterales:name=N374213:ref_name_counter=])0.974:0.108959[&&NHX:Sample_counter=rhiztom3--1:Type_counter=GTDB--12||capture--1:capture_class_counter=c__Desulfovibrionia--1:capture_domain_counter=d__Bacteria--1:capture_family_counter=f__Desulfovibrionaceae--1:capture_genus_counter=g__Solidesulfovibrio--1:capture_order_counter=o__Desulfovibrionales--1:capture_phylum_counter=p__Desulfobacterota_I--1:capture_species_counter=s__Solidesulfovibrio magneticus_A--1:evoltype=D:gtdb_class_counter=c__Desulfuromonadia--12:gtdb_domain_counter=d__Bacteria--12:gtdb_family_counter=f__Geobacteraceae--8||f__Pseudopelobacteraceae--4:gtdb_genus_counter=g__Geoanaerobacter--2||g__Geomesophilobacter--1||g__Geomonas--5||g__JACRCG01--1||g__Oryzomonas--3:gtdb_order_counter=o__Geobacterales--12:gtdb_phylum_counter=p__Desulfobacterota--12:gtdb_species_counter=s__Geoanaerobacter pelophilus--1||s__Geoanaerobacter sp000813145--1||s__Geomesophilobacter sediminis--1||s__Geomonas bemidjiensis--1||s__Geomonas bremensis--1||s__Geomonas pelophila--1||s__Geomonas sp000023645--1||s__Geomonas sp003490025--1||s__JACRCG01 sp903925005--1||s__Oryzomonas japonica--1||s__Oryzomonas sagensis--1||s__Oryzomonas sp008330225--1:heptad_counter=MCP-24H--1||MCP-40H--12:lbd_counter=:lca=d__Bacteria:lca_tree=o__Geobacterales:name=N374214:ref_name_counter=])0.456:0.021795[&&NHX:Sample_counter=rhiztom3--1:Type_counter=GTDB--13||capture--1:capture_class_counter=c__Desulfovibrionia--1:capture_domain_counter=d__Bacteria--1:capture_family_counter=f__Desulfovibrionaceae--1:capture_genus_counter=g__Solidesulfovibrio--1:capture_order_counter=o__Desulfovibrionales--1:capture_phylum_counter=p__Desulfobacterota_I--1:capture_species_counter=s__Solidesulfovibrio magneticus_A--1:evoltype=D:gtdb_class_counter=c__Desulfuromonadia--13:gtdb_domain_counter=d__Bacteria--13:gtdb_family_counter=f__Geobacteraceae--9||f__Pseudopelobacteraceae--4:gtdb_genus_counter=g__DSM-9736--1||g__Geoanaerobacter--2||g__Geomesophilobacter--1||g__Geomonas--5||g__JACRCG01--1||g__Oryzomonas--3:gtdb_order_counter=o__Geobacterales--13:gtdb_phylum_counter=p__Desulfobacterota--13:gtdb_species_counter=s__DSM-9736 sp900187405--1||s__Geoanaerobacter pelophilus--1||s__Geoanaerobacter sp000813145--1||s__Geomesophilobacter sediminis--1||s__Geomonas bemidjiensis--1||s__Geomonas bremensis--1||s__Geomonas pelophila--1||s__Geomonas sp000023645--1||s__Geomonas sp003490025--1||s__JACRCG01 sp903925005--1||s__Oryzomonas japonica--1||s__Oryzomonas sagensis--1||s__Oryzomonas sp008330225--1:heptad_counter=MCP-24H--1||MCP-40H--13:lbd_counter=:lca=d__Bacteria:lca_tree=o__Geobacterales:name=N374215:ref_name_counter=])1:0.557867[&&NHX:Sample_counter=rhiztom3--1:Type_counter=GTDB--14||capture--1:capture_class_counter=c__Desulfovibrionia--1:capture_domain_counter=d__Bacteria--1:capture_family_counter=f__Desulfovibrionaceae--1:capture_genus_counter=g__Solidesulfovibrio--1:capture_order_counter=o__Desulfovibrionales--1:capture_phylum_counter=p__Desulfobacterota_I--1:capture_species_counter=s__Solidesulfovibrio magneticus_A--1:evoltype=D:gtdb_class_counter=c__Desulfuromonadia--14:gtdb_domain_counter=d__Bacteria--14:gtdb_family_counter=f__Geobacteraceae--9||f__Pseudopelobacteraceae--5:gtdb_genus_counter=g__DSM-9736--1||g__Geoanaerobacter--2||g__Geomesophilobacter--1||g__Geomonas--5||g__JACRCG01--1||g__Oryzomonas--3||g__Trichlorobacter--1:gtdb_order_counter=o__Geobacterales--14:gtdb_phylum_counter=p__Desulfobacterota--14:gtdb_species_counter=s__DSM-9736 sp900187405--1||s__Geoanaerobacter pelophilus--1||s__Geoanaerobacter sp000813145--1||s__Geomesophilobacter sediminis--1||s__Geomonas bemidjiensis--1||s__Geomonas bremensis--1||s__Geomonas pelophila--1||s__Geomonas sp000023645--1||s__Geomonas sp003490025--1||s__JACRCG01 sp903925005--1||s__Oryzomonas japonica--1||s__Oryzomonas sagensis--1||s__Oryzomonas sp008330225--1||s__Trichlorobacter sp002424705--1:heptad_counter=MCP-24H--1||MCP-40H--14:lbd_counter=:lca=d__Bacteria:lca_tree=o__Geobacterales:name=N374216:ref_name_counter=])0.804:0.0702972[&&NHX:Sample_counter=rhiztom2--1||rhiztom3--1:Type_counter=GTDB--14||capture--2:capture_class_counter=c__Desulfovibrionia--1||c__Gammaproteobacteria--1:capture_domain_counter=d__Bacteria--2:capture_family_counter=f__Aeromonadaceae--1||f__Desulfovibrionaceae--1:capture_genus_counter=g__Solidesulfovibrio--1||g__Zobellella_D--1:capture_order_counter=o__Desulfovibrionales--1||o__Enterobacterales--1:capture_phylum_counter=p__Desulfobacterota_I--1||p__Proteobacteria--1:capture_species_counter=s__Solidesulfovibrio magneticus_A--1||s__Zobellella_D taiwanensis--1:gtdb_class_counter=c__Desulfuromonadia--14:gtdb_domain_counter=d__Bacteria--14:gtdb_family_counter=f__Geobacteraceae--9||f__Pseudopelobacteraceae--5:gtdb_genus_counter=g__DSM-9736--1||g__Geoanaerobacter--2||g__Geomesophilobacter--1||g__Geomonas--5||g__JACRCG01--1||g__Oryzomonas--3||g__Trichlorobacter--1:gtdb_order_counter=o__Geobacterales--14:gtdb_phylum_counter=p__Desulfobacterota--14:gtdb_species_counter=s__DSM-9736 sp900187405--1||s__Geoanaerobacter pelophilus--1||s__Geoanaerobacter sp000813145--1||s__Geomesophilobacter sediminis--1||s__Geomonas bemidjiensis--1||s__Geomonas bremensis--1||s__Geomonas pelophila--1||s__Geomonas sp000023645--1||s__Geomonas sp003490025--1||s__JACRCG01 sp903925005--1||s__Oryzomonas japonica--1||s__Oryzomonas sagensis--1||s__Oryzomonas sp008330225--1||s__Trichlorobacter sp002424705--1:heptad_counter=MCP-24H--1||MCP-40H--15:lbd_counter=:lca_tree=o__Geobacterales:name=N374217:ref_name_counter=],bc9abfc4-58e6-49a9-a062-c0f1828e76b7_2@MCPsignal.328.385:5e-09[&&NHX:Sample=rhiztom1:Type=capture:capture_class=c__Dissulfuribacteria:capture_domain=d__Bacteria:capture_family=f__Dissulfurirhabdaceae:capture_genus=g__Dissulfurirhabdus:capture_order=o__Dissulfuribacterales:capture_phylum=p__Desulfobacterota:capture_species=s__Dissulfurirhabdus thermomarina:heptad=MCP-40H])0:5e-09[&&NHX:Sample_counter=rhiztom1--1||rhiztom2--1||rhiztom3--1:Type_counter=GTDB--14||capture--3:capture_class_counter=c__Desulfovibrionia--1||c__Dissulfuribacteria--1||c__Gammaproteobacteria--1:capture_domain_counter=d__Bacteria--3:capture_family_counter=f__Aeromonadaceae--1||f__Desulfovibrionaceae--1||f__Dissulfurirhabdaceae--1:capture_genus_counter=g__Dissulfurirhabdus--1||g__Solidesulfovibrio--1||g__Zobellella_D--1:capture_order_counter=o__Desulfovibrionales--1||o__Dissulfuribacterales--1||o__Enterobacterales--1:capture_phylum_counter=p__Desulfobacterota--1||p__Desulfobacterota_I--1||p__Proteobacteria--1:capture_species_counter=s__Dissulfurirhabdus thermomarina--1||s__Solidesulfovibrio magneticus_A--1||s__Zobellella_D taiwanensis--1:gtdb_class_counter=c__Desulfuromonadia--14:gtdb_domain_counter=d__Bacteria--14:gtdb_family_counter=f__Geobacteraceae--9||f__Pseudopelobacteraceae--5:gtdb_genus_counter=g__DSM-9736--1||g__Geoanaerobacter--2||g__Geomesophilobacter--1||g__Geomonas--5||g__JACRCG01--1||g__Oryzomonas--3||g__Trichlorobacter--1:gtdb_order_counter=o__Geobacterales--14:gtdb_phylum_counter=p__Desulfobacterota--14:gtdb_species_counter=s__DSM-9736 sp900187405--1||s__Geoanaerobacter pelophilus--1||s__Geoanaerobacter sp000813145--1||s__Geomesophilobacter sediminis--1||s__Geomonas bemidjiensis--1||s__Geomonas bremensis--1||s__Geomonas pelophila--1||s__Geomonas sp000023645--1||s__Geomonas sp003490025--1||s__JACRCG01 sp903925005--1||s__Oryzomonas japonica--1||s__Oryzomonas sagensis--1||s__Oryzomonas sp008330225--1||s__Trichlorobacter sp002424705--1:heptad_counter=MCP-24H--1||MCP-40H--16:lbd_counter=:lca_tree=o__Geobacterales:name=N374219:ref_name_counter=])0.789:0.0493979[&&NHX:Sample_counter=rhiztom1--2||rhiztom2--1||rhiztom3--1:Type_counter=GTDB--14||capture--4:capture_class_counter=c__Desulfovibrionia--1||c__Dissulfuribacteria--1||c__Gammaproteobacteria--2:capture_domain_counter=d__Bacteria--4:capture_family_counter=f__Aeromonadaceae--1||f__Burkholderiaceae--1||f__Desulfovibrionaceae--1||f__Dissulfurirhabdaceae--1:capture_genus_counter=g__Dissulfurirhabdus--1||g__Rubrivivax--1||g__Solidesulfovibrio--1||g__Zobellella_D--1:capture_order_counter=o__Burkholderiales--1||o__Desulfovibrionales--1||o__Dissulfuribacterales--1||o__Enterobacterales--1:capture_phylum_counter=p__Desulfobacterota--1||p__Desulfobacterota_I--1||p__Proteobacteria--2:capture_species_counter=s__Dissulfurirhabdus thermomarina--1||s__Rubrivivax sp904426505--1||s__Solidesulfovibrio magneticus_A--1||s__Zobellella_D taiwanensis--1:gtdb_class_counter=c__Desulfuromonadia--14:gtdb_domain_counter=d__Bacteria--14:gtdb_family_counter=f__Geobacteraceae--9||f__Pseudopelobacteraceae--5:gtdb_genus_counter=g__DSM-9736--1||g__Geoanaerobacter--2||g__Geomesophilobacter--1||g__Geomonas--5||g__JACRCG01--1||g__Oryzomonas--3||g__Trichlorobacter--1:gtdb_order_counter=o__Geobacterales--14:gtdb_phylum_counter=p__Desulfobacterota--14:gtdb_species_counter=s__DSM-9736 sp900187405--1||s__Geoanaerobacter pelophilus--1||s__Geoanaerobacter sp000813145--1||s__Geomesophilobacter sediminis--1||s__Geomonas bemidjiensis--1||s__Geomonas bremensis--1||s__Geomonas pelophila--1||s__Geomonas sp000023645--1||s__Geomonas sp003490025--1||s__JACRCG01 sp903925005--1||s__Oryzomonas japonica--1||s__Oryzomonas sagensis--1||s__Oryzomonas sp008330225--1||s__Trichlorobacter sp002424705--1:heptad_counter=MCP-24H--1||MCP-40H--16||MCP-44H--1:lbd_counter=:lca_tree=o__Geobacterales:name=N374220:ref_name_counter=])0.974:0.146916[&&NHX:Sample_counter=rhiztom1--2||rhiztom2--1||rhiztom3--2:Type_counter=GTDB--14||capture--5:capture_class_counter=c__Desulfovibrionia--1||c__Dissulfuribacteria--1||c__Gammaproteobacteria--3:capture_domain_counter=d__Bacteria--5:capture_family_counter=f__Aeromonadaceae--2||f__Burkholderiaceae--1||f__Desulfovibrionaceae--1||f__Dissulfurirhabdaceae--1:capture_genus_counter=g__Dissulfurirhabdus--1||g__Rubrivivax--1||g__Solidesulfovibrio--1||g__Zobellella_D--2:capture_order_counter=o__Burkholderiales--1||o__Desulfovibrionales--1||o__Dissulfuribacterales--1||o__Enterobacterales--2:capture_phylum_counter=p__Desulfobacterota--1||p__Desulfobacterota_I--1||p__Proteobacteria--3:capture_species_counter=s__Dissulfurirhabdus thermomarina--1||s__Rubrivivax sp904426505--1||s__Solidesulfovibrio magneticus_A--1||s__Zobellella_D taiwanensis--2:gtdb_class_counter=c__Desulfuromonadia--14:gtdb_domain_counter=d__Bacteria--14:gtdb_family_counter=f__Geobacteraceae--9||f__Pseudopelobacteraceae--5:gtdb_genus_counter=g__DSM-9736--1||g__Geoanaerobacter--2||g__Geomesophilobacter--1||g__Geomonas--5||g__JACRCG01--1||g__Oryzomonas--3||g__Trichlorobacter--1:gtdb_order_counter=o__Geobacterales--14:gtdb_phylum_counter=p__Desulfobacterota--14:gtdb_species_counter=s__DSM-9736 sp900187405--1||s__Geoanaerobacter pelophilus--1||s__Geoanaerobacter sp000813145--1||s__Geomesophilobacter sediminis--1||s__Geomonas bemidjiensis--1||s__Geomonas bremensis--1||s__Geomonas pelophila--1||s__Geomonas sp000023645--1||s__Geomonas sp003490025--1||s__JACRCG01 sp903925005--1||s__Oryzomonas japonica--1||s__Oryzomonas sagensis--1||s__Oryzomonas sp008330225--1||s__Trichlorobacter sp002424705--1:heptad_counter=MCP-24H--1||MCP-40H--17||MCP-44H--1:lbd_counter=:lca_tree=o__Geobacterales:name=N374221:ref_name_counter=],(((((7eb4198d-06b4-418b-aced-f36bff607f07_3@MCPsignal.347.454:0.31377[&&NHX:Sample=rhizpot1:Type=capture:capture_class=c__Halobacteria:capture_domain=d__Archaea:capture_family=f__Haloferacaceae:capture_genus=g__Halorubrum:capture_order=o__Halobacteriales:capture_phylum=p__Halobacteriota:capture_species=s__Halorubrum sp000746205:heptad=MCP-52H],34ba7ad4-cde3-4114-b7d9-62c256a8e619_2@MCPsignal.183.249:0.0534597[&&NHX:Sample=rhizpot1:Type=capture:capture_class=c__Desulfovibrionia:capture_domain=d__Bacteria:capture_family=f__Desulfovibrionaceae:capture_genus=g__Aminidesulfovibrio:capture_order=o__Desulfovibrionales:capture_phylum=p__Desulfobacterota_I:capture_species=s__Aminidesulfovibrio sp002382645:heptad=MCP-52H])0.714:0.039809[&&NHX:Sample_counter=rhizpot1--2:Type_counter=capture--2:capture_class_counter=c__Desulfovibrionia--1||c__Halobacteria--1:capture_domain_counter=d__Archaea--1||d__Bacteria--1:capture_family_counter=f__Desulfovibrionaceae--1||f__Haloferacaceae--1:capture_genus_counter=g__Aminidesulfovibrio--1||g__Halorubrum--1:capture_order_counter=o__Desulfovibrionales--1||o__Halobacteriales--1:capture_phylum_counter=p__Desulfobacterota_I--1||p__Halobacteriota--1:capture_species_counter=s__Aminidesulfovibrio sp002382645--1||s__Halorubrum sp000746205--1:gtdb_class_counter=:gtdb_domain_counter=:gtdb_family_counter=:gtdb_genus_counter=:gtdb_order_counter=:gtdb_phylum_counter=:gtdb_species_counter=:heptad_counter=MCP-52H--2:lbd_counter=:name=N374224:ref_name_counter=],(14b04049-e1b5-4020-8b28-d11c745cc260_1@MCPsignal.31.101:5e-09[&&NHX:Sample=rhiztom1:Type=capture:capture_class=c__Gemmatimonadetes:capture_domain=d__Bacteria:capture_family=f__Longimicrobiaceae:capture_genus=g__JAFAYN01:capture_order=o__Longimicrobiales:capture_phylum=p__Gemmatimonadota:capture_species=s__JAFAYN01 sp019240375:heptad=MCP-52H],(cb2840c7-8a6b-459b-9a65-6e15f2d15d10_1@MCPsignal.57.117:1e-08[&&NHX:Sample=rhiztom2:Type=capture:capture_class=c__Desulfovibrionia:capture_domain=d__Bacteria:capture_family=f__Desulfovibrionaceae:capture_genus=g__Solidesulfovibrio:capture_order=o__Desulfovibrionales:capture_phylum=p__Desulfobacterota_I:capture_species=s__Solidesulfovibrio magneticus_A:heptad=MCP-40H],(79c4a1ca-eeb5-45f7-9f61-1ece54739c6f_6@MCPsignal.67.245:0.47307[&&NHX:Sample=rhiztom2:Type=capture:capture_class=c__UBA4882:capture_domain=d__Bacteria:capture_family=f__UBA10575:capture_genus=g__Capillibacterium:capture_order=o__UBA10575:capture_phylum=p__Firmicutes_G:capture_species=s__Capillibacterium sp012727425:heptad=MCP-40H],(GB_GCA_002335425.1_protein.faa_DDCB01000036.1_22@PF00015_full_PFAM.347.534:0.133734,GB_GCA_002335425.1_protein.faa_DDCB01000001.1_1@PF00015_full_PFAM.212.385:0.298375[&&NHX:Type=GTDB:gtdb_class=c__Fimbriimonadia:gtdb_domain=d__Bacteria:gtdb_family=f__Fimbriimonadaceae:gtdb_genus=g__UBA2017:gtdb_order=o__Fimbriimonadales:gtdb_phylum=p__Armatimonadota:gtdb_species=s__UBA2017 sp002335425:heptad=MCP-44H:species=d__Bacteria_p__Armatimonadota_c__Fimbriimonadia_o__Fimbriimonadales_f__Fimbriimonadaceae_g__UBA2017_s__UBA2017 sp002335425])0.813:0.101482[&&NHX:Sample_counter=:Type_counter=GTDB--1:capture_class_counter=:capture_domain_counter=:capture_family_counter=:capture_genus_counter=:capture_order_counter=:capture_phylum_counter=:capture_species_counter=:gtdb_class_counter=c__Fimbriimonadia--1:gtdb_domain_counter=d__Bacteria--1:gtdb_family_counter=f__Fimbriimonadaceae--1:gtdb_genus_counter=g__UBA2017--1:gtdb_order_counter=o__Fimbriimonadales--1:gtdb_phylum_counter=p__Armatimonadota--1:gtdb_species_counter=s__UBA2017 sp002335425--1:heptad_counter=MCP-44H--1:lbd_counter=:lca_tree=s__UBA2017 sp002335425:name=N374230:ref_name_counter=])0.988:0.378972[&&NHX:Sample_counter=rhiztom2--1:Type_counter=GTDB--1||capture--1:capture_class_counter=c__UBA4882--1:capture_domain_counter=d__Bacteria--1:capture_family_counter=f__UBA10575--1:capture_genus_counter=g__Capillibacterium--1:capture_order_counter=o__UBA10575--1:capture_phylum_counter=p__Firmicutes_G--1:capture_species_counter=s__Capillibacterium sp012727425--1:gtdb_class_counter=c__Fimbriimonadia--1:gtdb_domain_counter=d__Bacteria--1:gtdb_family_counter=f__Fimbriimonadaceae--1:gtdb_genus_counter=g__UBA2017--1:gtdb_order_counter=o__Fimbriimonadales--1:gtdb_phylum_counter=p__Armatimonadota--1:gtdb_species_counter=s__UBA2017 sp002335425--1:heptad_counter=MCP-40H--1||MCP-44H--1:lbd_counter=:lca_tree=s__UBA2017 sp002335425:name=N374231:ref_name_counter=])0.857:0.0408155[&&NHX:Sample_counter=rhiztom2--2:Type_counter=GTDB--1||capture--2:capture_class_counter=c__Desulfovibrionia--1||c__UBA4882--1:capture_domain_counter=d__Bacteria--2:capture_family_counter=f__Desulfovibrionaceae--1||f__UBA10575--1:capture_genus_counter=g__Capillibacterium--1||g__Solidesulfovibrio--1:capture_order_counter=o__Desulfovibrionales--1||o__UBA10575--1:capture_phylum_counter=p__Desulfobacterota_I--1||p__Firmicutes_G--1:capture_species_counter=s__Capillibacterium sp012727425--1||s__Solidesulfovibrio magneticus_A--1:gtdb_class_counter=c__Fimbriimonadia--1:gtdb_domain_counter=d__Bacteria--1:gtdb_family_counter=f__Fimbriimonadaceae--1:gtdb_genus_counter=g__UBA2017--1:gtdb_order_counter=o__Fimbriimonadales--1:gtdb_phylum_counter=p__Armatimonadota--1:gtdb_species_counter=s__UBA2017 sp002335425--1:heptad_counter=MCP-40H--2||MCP-44H--1:lbd_counter=:lca_tree=s__UBA2017 sp002335425:name=N374232:ref_name_counter=])0:5e-09[&&NHX:Sample_counter=rhiztom1--1||rhiztom2--2:Type_counter=GTDB--1||capture--3:capture_class_counter=c__Desulfovibrionia--1||c__Gemmatimonadetes--1||c__UBA4882--1:capture_domain_counter=d__Bacteria--3:capture_family_counter=f__Desulfovibrionaceae--1||f__Longimicrobiaceae--1||f__UBA10575--1:capture_genus_counter=g__Capillibacterium--1||g__JAFAYN01--1||g__Solidesulfovibrio--1:capture_order_counter=o__Desulfovibrionales--1||o__Longimicrobiales--1||o__UBA10575--1:capture_phylum_counter=p__Desulfobacterota_I--1||p__Firmicutes_G--1||p__Gemmatimonadota--1:capture_species_counter=s__Capillibacterium sp012727425--1||s__JAFAYN01 sp019240375--1||s__Solidesulfovibrio magneticus_A--1:gtdb_class_counter=c__Fimbriimonadia--1:gtdb_domain_counter=d__Bacteria--1:gtdb_family_counter=f__Fimbriimonadaceae--1:gtdb_genus_counter=g__UBA2017--1:gtdb_order_counter=o__Fimbriimonadales--1:gtdb_phylum_counter=p__Armatimonadota--1:gtdb_species_counter=s__UBA2017 sp002335425--1:heptad_counter=MCP-40H--2||MCP-44H--1||MCP-52H--1:lbd_counter=:lca_tree=s__UBA2017 sp002335425:name=N374233:ref_name_counter=])0:5e-09[&&NHX:Sample_counter=rhizpot1--2||rhiztom1--1||rhiztom2--2:Type_counter=GTDB--1||capture--5:capture_class_counter=c__Desulfovibrionia--2||c__Gemmatimonadetes--1||c__Halobacteria--1||c__UBA4882--1:capture_domain_counter=d__Archaea--1||d__Bacteria--4:capture_family_counter=f__Desulfovibrionaceae--2||f__Haloferacaceae--1||f__Longimicrobiaceae--1||f__UBA10575--1:capture_genus_counter=g__Aminidesulfovibrio--1||g__Capillibacterium--1||g__Halorubrum--1||g__JAFAYN01--1||g__Solidesulfovibrio--1:capture_order_counter=o__Desulfovibrionales--2||o__Halobacteriales--1||o__Longimicrobiales--1||o__UBA10575--1:capture_phylum_counter=p__Desulfobacterota_I--2||p__Firmicutes_G--1||p__Gemmatimonadota--1||p__Halobacteriota--1:capture_species_counter=s__Aminidesulfovibrio sp002382645--1||s__Capillibacterium sp012727425--1||s__Halorubrum sp000746205--1||s__JAFAYN01 sp019240375--1||s__Solidesulfovibrio magneticus_A--1:gtdb_class_counter=c__Fimbriimonadia--1:gtdb_domain_counter=d__Bacteria--1:gtdb_family_counter=f__Fimbriimonadaceae--1:gtdb_genus_counter=g__UBA2017--1:gtdb_order_counter=o__Fimbriimonadales--1:gtdb_phylum_counter=p__Armatimonadota--1:gtdb_species_counter=s__UBA2017 sp002335425--1:heptad_counter=MCP-40H--2||MCP-44H--1||MCP-52H--3:lbd_counter=:lca_tree=s__UBA2017 sp002335425:name=N374234:ref_name_counter=],b511ae23-c755-45fc-b598-d1e8ae06c8a3_3@MCPsignal.241.312:5e-09[&&NHX:Sample=rhiztom2:Type=capture:capture_class=c__Gemmatimonadetes:capture_domain=d__Bacteria:capture_family=f__Longimicrobiaceae:capture_genus=g__JAFAYN01:capture_order=o__Longimicrobiales:capture_phylum=p__Gemmatimonadota:capture_species=s__JAFAYN01 sp019240375:heptad=MCP-52H])0.687:0.0101748[&&NHX:Sample_counter=rhizpot1--2||rhiztom1--1||rhiztom2--3:Type_counter=GTDB--1||capture--6:capture_class_counter=c__Desulfovibrionia--2||c__Gemmatimonadetes--2||c__Halobacteria--1||c__UBA4882--1:capture_domain_counter=d__Archaea--1||d__Bacteria--5:capture_family_counter=f__Desulfovibrionaceae--2||f__Haloferacaceae--1||f__Longimicrobiaceae--2||f__UBA10575--1:capture_genus_counter=g__Aminidesulfovibrio--1||g__Capillibacterium--1||g__Halorubrum--1||g__JAFAYN01--2||g__Solidesulfovibrio--1:capture_order_counter=o__Desulfovibrionales--2||o__Halobacteriales--1||o__Longimicrobiales--2||o__UBA10575--1:capture_phylum_counter=p__Desulfobacterota_I--2||p__Firmicutes_G--1||p__Gemmatimonadota--2||p__Halobacteriota--1:capture_species_counter=s__Aminidesulfovibrio sp002382645--1||s__Capillibacterium sp012727425--1||s__Halorubrum sp000746205--1||s__JAFAYN01 sp019240375--2||s__Solidesulfovibrio magneticus_A--1:gtdb_class_counter=c__Fimbriimonadia--1:gtdb_domain_counter=d__Bacteria--1:gtdb_family_counter=f__Fimbriimonadaceae--1:gtdb_genus_counter=g__UBA2017--1:gtdb_order_counter=o__Fimbriimonadales--1:gtdb_phylum_counter=p__Armatimonadota--1:gtdb_species_counter=s__UBA2017 sp002335425--1:heptad_counter=MCP-40H--2||MCP-44H--1||MCP-52H--4:lbd_counter=:lca_tree=s__UBA2017 sp002335425:name=N374236:ref_name_counter=],(((feacc745-9c04-4a05-b256-b7e7a5654ed0_2@MCPsignal.178.219:0.145474[&&NHX:Sample=rhiztom2:Type=capture:capture_class=c__Desulfovibrionia:capture_domain=d__Bacteria:capture_family=f__Desulfovibrionaceae:capture_genus=g__UBA6814:capture_order=o__Desulfovibrionales:capture_phylum=p__Desulfobacterota_I:capture_species=s__UBA6814 sp002452635:heptad=MCP-44H],(a7bb2658-19f2-40be-af05-c27203a409c6_2@MCPsignal.42.81:0.0548483[&&NHX:Sample=rhiztom3:Type=capture:capture_class=c__Gammaproteobacteria:capture_domain=d__Bacteria:capture_family=f__Rhodocyclaceae:capture_genus=g__Azonexus:capture_order=o__Burkholderiales:capture_phylum=p__Proteobacteria:capture_species=s__Azonexus hydrophilus_A:heptad=MCP-24H],(GB_GCA_012519025.1_protein.faa_JAAYQZ010000015.1_2@PF00015_full_PFAM.5.170:0.518899[&&NHX:Type=GTDB:gtdb_class=c__Limnochordia:gtdb_domain=d__Bacteria:gtdb_family=f__DTU087:gtdb_genus=g__JAAZMF01:gtdb_order=o__DTU087:gtdb_phylum=p__Firmicutes_G:gtdb_species=s__JAAZMF01 sp012519025:heptad=MCP-44H:species=d__Bacteria_p__Firmicutes_G_c__Limnochordia_o__DTU087_f__DTU087_g__JAAZMF01_s__JAAZMF01 sp012519025],(GB_GCA_012799535.1_protein.faa_JAAZLB010000060.1_2@PF00015_full_PFAM.404.603:0.152601[&&NHX:Type=GTDB:gtdb_class=c__Limnochordia:gtdb_domain=d__Bacteria:gtdb_family=f__DTU010:gtdb_genus=g__UBA4996:gtdb_order=o__DTU010:gtdb_phylum=p__Firmicutes_G:gtdb_species=s__UBA4996 sp012799535:heptad=MCP-44H:species=d__Bacteria_p__Firmicutes_G_c__Limnochordia_o__DTU010_f__DTU010_g__UBA4996_s__UBA4996 sp012799535],(((GB_GCA_012520315.1_protein.faa_JAAYOM010000020.1_20@PF00015_full_PFAM.419.599:0.100522[&&NHX:Type=GTDB:gtdb_class=c__Limnochordia:gtdb_domain=d__Bacteria:gtdb_family=f__DTU010:gtdb_genus=g__UBA5420:gtdb_order=o__DTU010:gtdb_phylum=p__Firmicutes_G:gtdb_species=s__UBA5420 sp012520315:heptad=MCP-44H:species=d__Bacteria_p__Firmicutes_G_c__Limnochordia_o__DTU010_f__DTU010_g__UBA5420_s__UBA5420 sp012520315],GB_GCA_002391465.1_protein.faa_DGFC01000118.1_2@PF00015_full_PFAM.75.268:0.160704[&&NHX:Type=GTDB:gtdb_class=c__Limnochordia:gtdb_domain=d__Bacteria:gtdb_family=f__DTU010:gtdb_genus=g__UBA3910:gtdb_order=o__DTU010:gtdb_phylum=p__Firmicutes_G:gtdb_species=s__UBA3910 sp002391465:heptad=MCP-44H:species=d__Bacteria_p__Firmicutes_G_c__Limnochordia_o__DTU010_f__DTU010_g__UBA3910_s__UBA3910 sp002391465])0.851:0.0414096[&&NHX:Sample_counter=:Type_counter=GTDB--2:capture_class_counter=:capture_domain_counter=:capture_family_counter=:capture_genus_counter=:capture_order_counter=:capture_phylum_counter=:capture_species_counter=:evoltype=D:gtdb_class_counter=c__Limnochordia--2:gtdb_domain_counter=d__Bacteria--2:gtdb_family_counter=f__DTU010--2:gtdb_genus_counter=g__UBA3910--1||g__UBA5420--1:gtdb_order_counter=o__DTU010--2:gtdb_phylum_counter=p__Firmicutes_G--2:gtdb_species_counter=s__UBA3910 sp002391465--1||s__UBA5420 sp012520315--1:heptad_counter=MCP-44H--2:lbd_counter=:lca=d__Bacteria:lca_tree=f__DTU010:name=N374243:ref_name_counter=],(GB_GCA_012837925.1_protein.faa_DUQE01000202.1_36@PF00015_full_PFAM.417.604:0.0649056[&&NHX:Type=GTDB:gtdb_class=c__Limnochordia:gtdb_domain=d__Bacteria:gtdb_family=f__DTU010:gtdb_genus=g__UBA5420:gtdb_order=o__DTU010:gtdb_phylum=p__Firmicutes_G:gtdb_species=s__UBA5420 sp012837925:heptad=MCP-44H:species=d__Bacteria_p__Firmicutes_G_c__Limnochordia_o__DTU010_f__DTU010_g__UBA5420_s__UBA5420 sp012837925],GB_GCA_012799115.1_protein.faa_JAAZLY010000179.1_1@PF00015_full_PFAM.402.596:0.0344269[&&NHX:Type=GTDB:gtdb_class=c__Limnochordia:gtdb_domain=d__Bacteria:gtdb_family=f__DTU010:gtdb_genus=g__UBA5420:gtdb_order=o__DTU010:gtdb_phylum=p__Firmicutes_G:gtdb_species=s__UBA5420 sp012799115:heptad=MCP-44H:species=d__Bacteria_p__Firmicutes_G_c__Limnochordia_o__DTU010_f__DTU010_g__UBA5420_s__UBA5420 sp012799115])0.699:0.0181996[&&NHX:Sample_counter=:Type_counter=GTDB--2:capture_class_counter=:capture_domain_counter=:capture_family_counter=:capture_genus_counter=:capture_order_counter=:capture_phylum_counter=:capture_species_counter=:evoltype=D:gtdb_class_counter=c__Limnochordia--2:gtdb_domain_counter=d__Bacteria--2:gtdb_family_counter=f__DTU010--2:gtdb_genus_counter=g__UBA5420--2:gtdb_order_counter=o__DTU010--2:gtdb_phylum_counter=p__Firmicutes_G--2:gtdb_species_counter=s__UBA5420 sp012799115--1||s__UBA5420 sp012837925--1:heptad_counter=MCP-44H--2:lbd_counter=:lca=d__Bacteria:lca_tree=g__UBA5420:name=N374246:ref_name_counter=])0:5e-09[&&NHX:Sample_counter=:Type_counter=GTDB--4:capture_class_counter=:capture_domain_counter=:capture_family_counter=:capture_genus_counter=:capture_order_counter=:capture_phylum_counter=:capture_species_counter=:evoltype=D:gtdb_class_counter=c__Limnochordia--4:gtdb_domain_counter=d__Bacteria--4:gtdb_family_counter=f__DTU010--4:gtdb_genus_counter=g__UBA3910--1||g__UBA5420--3:gtdb_order_counter=o__DTU010--4:gtdb_phylum_counter=p__Firmicutes_G--4:gtdb_species_counter=s__UBA3910 sp002391465--1||s__UBA5420 sp012520315--1||s__UBA5420 sp012799115--1||s__UBA5420 sp012837925--1:heptad_counter=MCP-44H--4:lbd_counter=:lca=d__Bacteria:lca_tree=f__DTU010:name=N374247:ref_name_counter=],GB_GCA_012520355.1_protein.faa_JAAYOK010000173.1_3@PF00015_full_PFAM.412.592:0.0370276[&&NHX:Type=GTDB:gtdb_class=c__Limnochordia:gtdb_domain=d__Bacteria:gtdb_family=f__DTU010:gtdb_genus=g__UBA5420:gtdb_order=o__DTU010:gtdb_phylum=p__Firmicutes_G:gtdb_species=s__UBA5420 sp012520355:heptad=MCP-44H:species=d__Bacteria_p__Firmicutes_G_c__Limnochordia_o__DTU010_f__DTU010_g__UBA5420_s__UBA5420 sp012520355])0.973:0.18421[&&NHX:Sample_counter=:Type_counter=GTDB--5:capture_class_counter=:capture_domain_counter=:capture_family_counter=:capture_genus_counter=:capture_order_counter=:capture_phylum_counter=:capture_species_counter=:evoltype=D:gtdb_class_counter=c__Limnochordia--5:gtdb_domain_counter=d__Bacteria--5:gtdb_family_counter=f__DTU010--5:gtdb_genus_counter=g__UBA3910--1||g__UBA5420--4:gtdb_order_counter=o__DTU010--5:gtdb_phylum_counter=p__Firmicutes_G--5:gtdb_species_counter=s__UBA3910 sp002391465--1||s__UBA5420 sp012520315--1||s__UBA5420 sp012520355--1||s__UBA5420 sp012799115--1||s__UBA5420 sp012837925--1:heptad_counter=MCP-44H--5:lbd_counter=:lca=d__Bacteria:lca_tree=f__DTU010:name=N374249:ref_name_counter=])0.615:0.116163[&&NHX:Sample_counter=:Type_counter=GTDB--6:capture_class_counter=:capture_domain_counter=:capture_family_counter=:capture_genus_counter=:capture_order_counter=:capture_phylum_counter=:capture_species_counter=:evoltype=D:gtdb_class_counter=c__Limnochordia--6:gtdb_domain_counter=d__Bacteria--6:gtdb_family_counter=f__DTU010--6:gtdb_genus_counter=g__UBA3910--1||g__UBA4996--1||g__UBA5420--4:gtdb_order_counter=o__DTU010--6:gtdb_phylum_counter=p__Firmicutes_G--6:gtdb_species_counter=s__UBA3910 sp002391465--1||s__UBA4996 sp012799535--1||s__UBA5420 sp012520315--1||s__UBA5420 sp012520355--1||s__UBA5420 sp012799115--1||s__UBA5420 sp012837925--1:heptad_counter=MCP-44H--6:lbd_counter=:lca=d__Bacteria:lca_tree=f__DTU010:name=N374250:ref_name_counter=])0.944:0.352427[&&NHX:Sample_counter=:Type_counter=GTDB--7:capture_class_counter=:capture_domain_counter=:capture_family_counter=:capture_genus_counter=:capture_order_counter=:capture_phylum_counter=:capture_species_counter=:evoltype=D:gtdb_class_counter=c__Limnochordia--7:gtdb_domain_counter=d__Bacteria--7:gtdb_family_counter=f__DTU010--6||f__DTU087--1:gtdb_genus_counter=g__JAAZMF01--1||g__UBA3910--1||g__UBA4996--1||g__UBA5420--4:gtdb_order_counter=o__DTU010--6||o__DTU087--1:gtdb_phylum_counter=p__Firmicutes_G--7:gtdb_species_counter=s__JAAZMF01 sp012519025--1||s__UBA3910 sp002391465--1||s__UBA4996 sp012799535--1||s__UBA5420 sp012520315--1||s__UBA5420 sp012520355--1||s__UBA5420 sp012799115--1||s__UBA5420 sp012837925--1:heptad_counter=MCP-44H--7:lbd_counter=:lca=d__Bacteria:lca_tree=c__Limnochordia:name=N374251:ref_name_counter=])0.424:0.065347[&&NHX:Sample_counter=rhiztom3--1:Type_counter=GTDB--7||capture--1:capture_class_counter=c__Gammaproteobacteria--1:capture_domain_counter=d__Bacteria--1:capture_family_counter=f__Rhodocyclaceae--1:capture_genus_counter=g__Azonexus--1:capture_order_counter=o__Burkholderiales--1:capture_phylum_counter=p__Proteobacteria--1:capture_species_counter=s__Azonexus hydrophilus_A--1:gtdb_class_counter=c__Limnochordia--7:gtdb_domain_counter=d__Bacteria--7:gtdb_family_counter=f__DTU010--6||f__DTU087--1:gtdb_genus_counter=g__JAAZMF01--1||g__UBA3910--1||g__UBA4996--1||g__UBA5420--4:gtdb_order_counter=o__DTU010--6||o__DTU087--1:gtdb_phylum_counter=p__Firmicutes_G--7:gtdb_species_counter=s__JAAZMF01 sp012519025--1||s__UBA3910 sp002391465--1||s__UBA4996 sp012799535--1||s__UBA5420 sp012520315--1||s__UBA5420 sp012520355--1||s__UBA5420 sp012799115--1||s__UBA5420 sp012837925--1:heptad_counter=MCP-24H--1||MCP-44H--7:lbd_counter=:lca_tree=c__Limnochordia:name=N374252:ref_name_counter=])0.66:0.0630582[&&NHX:Sample_counter=rhiztom2--1||rhiztom3--1:Type_counter=GTDB--7||capture--2:capture_class_counter=c__Desulfovibrionia--1||c__Gammaproteobacteria--1:capture_domain_counter=d__Bacteria--2:capture_family_counter=f__Desulfovibrionaceae--1||f__Rhodocyclaceae--1:capture_genus_counter=g__Azonexus--1||g__UBA6814--1:capture_order_counter=o__Burkholderiales--1||o__Desulfovibrionales--1:capture_phylum_counter=p__Desulfobacterota_I--1||p__Proteobacteria--1:capture_species_counter=s__Azonexus hydrophilus_A--1||s__UBA6814 sp002452635--1:gtdb_class_counter=c__Limnochordia--7:gtdb_domain_counter=d__Bacteria--7:gtdb_family_counter=f__DTU010--6||f__DTU087--1:gtdb_genus_counter=g__JAAZMF01--1||g__UBA3910--1||g__UBA4996--1||g__UBA5420--4:gtdb_order_counter=o__DTU010--6||o__DTU087--1:gtdb_phylum_counter=p__Firmicutes_G--7:gtdb_species_counter=s__JAAZMF01 sp012519025--1||s__UBA3910 sp002391465--1||s__UBA4996 sp012799535--1||s__UBA5420 sp012520315--1||s__UBA5420 sp012520355--1||s__UBA5420 sp012799115--1||s__UBA5420 sp012837925--1:heptad_counter=MCP-24H--1||MCP-44H--8:lbd_counter=:lca_tree=c__Limnochordia:name=N374253:ref_name_counter=],(GB_GCA_001872605.1_protein.faa_MNXM01000289.1_7@PF00015_full_PFAM.307.506:0.0630201[&&NHX:Type=GTDB:gtdb_class=c__Abditibacteria:gtdb_domain=d__Bacteria:gtdb_family=f__CG2-30-59-28:gtdb_genus=g__CG2-30-59-28:gtdb_order=o__CG2-30-59-28:gtdb_phylum=p__Armatimonadota:gtdb_species=s__CG2-30-59-28 sp001872605:heptad=MCP-44H:species=d__Bacteria_p__Armatimonadota_c__Abditibacteria_o__CG2-30-59-28_f__CG2-30-59-28_g__CG2-30-59-28_s__CG2-30-59-28 sp001872605],GB_GCA_002779825.1_protein.faa_PEVN01000406.1_8@PF00015_full_PFAM.279.471:0.130329[&&NHX:Type=GTDB:gtdb_class=c__Abditibacteria:gtdb_domain=d__Bacteria:gtdb_family=f__CG2-30-66-41:gtdb_genus=g__CG2-30-66-41:gtdb_order=o__CG2-30-66-41:gtdb_phylum=p__Armatimonadota:gtdb_species=s__CG2-30-66-41 sp002779825:heptad=MCP-44H:species=d__Bacteria_p__Armatimonadota_c__Abditibacteria_o__CG2-30-66-41_f__CG2-30-66-41_g__CG2-30-66-41_s__CG2-30-66-41 sp002779825])0.999:0.435586[&&NHX:Sample_counter=:Type_counter=GTDB--2:capture_class_counter=:capture_domain_counter=:capture_family_counter=:capture_genus_counter=:capture_order_counter=:capture_phylum_counter=:capture_species_counter=:evoltype=D:gtdb_class_counter=c__Abditibacteria--2:gtdb_domain_counter=d__Bacteria--2:gtdb_family_counter=f__CG2-30-59-28--1||f__CG2-30-66-41--1:gtdb_genus_counter=g__CG2-30-59-28--1||g__CG2-30-66-41--1:gtdb_order_counter=o__CG2-30-59-28--1||o__CG2-30-66-41--1:gtdb_phylum_counter=p__Armatimonadota--2:gtdb_species_counter=s__CG2-30-59-28 sp001872605--1||s__CG2-30-66-41 sp002779825--1:heptad_counter=MCP-44H--2:lbd_counter=:lca=d__Bacteria:lca_tree=c__Abditibacteria:name=N374256:ref_name_counter=])0.342:0.0433906[&&NHX:Sample_counter=rhiztom2--1||rhiztom3--1:Type_counter=GTDB--9||capture--2:capture_class_counter=c__Desulfovibrionia--1||c__Gammaproteobacteria--1:capture_domain_counter=d__Bacteria--2:capture_family_counter=f__Desulfovibrionaceae--1||f__Rhodocyclaceae--1:capture_genus_counter=g__Azonexus--1||g__UBA6814--1:capture_order_counter=o__Burkholderiales--1||o__Desulfovibrionales--1:capture_phylum_counter=p__Desulfobacterota_I--1||p__Proteobacteria--1:capture_species_counter=s__Azonexus hydrophilus_A--1||s__UBA6814 sp002452635--1:gtdb_class_counter=c__Abditibacteria--2||c__Limnochordia--7:gtdb_domain_counter=d__Bacteria--9:gtdb_family_counter=f__CG2-30-59-28--1||f__CG2-30-66-41--1||f__DTU010--6||f__DTU087--1:gtdb_genus_counter=g__CG2-30-59-28--1||g__CG2-30-66-41--1||g__JAAZMF01--1||g__UBA3910--1||g__UBA4996--1||g__UBA5420--4:gtdb_order_counter=o__CG2-30-59-28--1||o__CG2-30-66-41--1||o__DTU010--6||o__DTU087--1:gtdb_phylum_counter=p__Armatimonadota--2||p__Firmicutes_G--7:gtdb_species_counter=s__CG2-30-59-28 sp001872605--1||s__CG2-30-66-41 sp002779825--1||s__JAAZMF01 sp012519025--1||s__UBA3910 sp002391465--1||s__UBA4996 sp012799535--1||s__UBA5420 sp012520315--1||s__UBA5420 sp012520355--1||s__UBA5420 sp012799115--1||s__UBA5420 sp012837925--1:heptad_counter=MCP-24H--1||MCP-44H--10:lbd_counter=:lca_tree=d__Bacteria:name=N374257:ref_name_counter=],9688dc1b-9e4c-47b1-a5e8-388fe3b26e74_3@MCPsignal.22.93:0.0561792[&&NHX:Sample=rhiztom2:Type=capture:capture_class=c__Gammaproteobacteria:capture_domain=d__Bacteria:capture_family=f__Chromobacteriaceae:capture_genus=g__Aquitalea:capture_order=o__Burkholderiales:capture_phylum=p__Proteobacteria:capture_species=s__Aquitalea sp003693445:heptad=MCP-52H])0.843:0.0801602[&&NHX:Sample_counter=rhiztom2--2||rhiztom3--1:Type_counter=GTDB--9||capture--3:capture_class_counter=c__Desulfovibrionia--1||c__Gammaproteobacteria--2:capture_domain_counter=d__Bacteria--3:capture_family_counter=f__Chromobacteriaceae--1||f__Desulfovibrionaceae--1||f__Rhodocyclaceae--1:capture_genus_counter=g__Aquitalea--1||g__Azonexus--1||g__UBA6814--1:capture_order_counter=o__Burkholderiales--2||o__Desulfovibrionales--1:capture_phylum_counter=p__Desulfobacterota_I--1||p__Proteobacteria--2:capture_species_counter=s__Aquitalea sp003693445--1||s__Azonexus hydrophilus_A--1||s__UBA6814 sp002452635--1:gtdb_class_counter=c__Abditibacteria--2||c__Limnochordia--7:gtdb_domain_counter=d__Bacteria--9:gtdb_family_counter=f__CG2-30-59-28--1||f__CG2-30-66-41--1||f__DTU010--6||f__DTU087--1:gtdb_genus_counter=g__CG2-30-59-28--1||g__CG2-30-66-41--1||g__JAAZMF01--1||g__UBA3910--1||g__UBA4996--1||g__UBA5420--4:gtdb_order_counter=o__CG2-30-59-28--1||o__CG2-30-66-41--1||o__DTU010--6||o__DTU087--1:gtdb_phylum_counter=p__Armatimonadota--2||p__Firmicutes_G--7:gtdb_species_counter=s__CG2-30-59-28 sp001872605--1||s__CG2-30-66-41 sp002779825--1||s__JAAZMF01 sp012519025--1||s__UBA3910 sp002391465--1||s__UBA4996 sp012799535--1||s__UBA5420 sp012520315--1||s__UBA5420 sp012520355--1||s__UBA5420 sp012799115--1||s__UBA5420 sp012837925--1:heptad_counter=MCP-24H--1||MCP-44H--10||MCP-52H--1:lbd_counter=:lca_tree=d__Bacteria:name=N374259:ref_name_counter=])0.8:0.0421413[&&NHX:Sample_counter=rhizpot1--2||rhiztom1--1||rhiztom2--5||rhiztom3--1:Type_counter=GTDB--10||capture--9:capture_class_counter=c__Desulfovibrionia--3||c__Gammaproteobacteria--2||c__Gemmatimonadetes--2||c__Halobacteria--1||c__UBA4882--1:capture_domain_counter=d__Archaea--1||d__Bacteria--8:capture_family_counter=f__Chromobacteriaceae--1||f__Desulfovibrionaceae--3||f__Haloferacaceae--1||f__Longimicrobiaceae--2||f__Rhodocyclaceae--1||f__UBA10575--1:capture_genus_counter=g__Aminidesulfovibrio--1||g__Aquitalea--1||g__Azonexus--1||g__Capillibacterium--1||g__Halorubrum--1||g__JAFAYN01--2||g__Solidesulfovibrio--1||g__UBA6814--1:capture_order_counter=o__Burkholderiales--2||o__Desulfovibrionales--3||o__Halobacteriales--1||o__Longimicrobiales--2||o__UBA10575--1:capture_phylum_counter=p__Desulfobacterota_I--3||p__Firmicutes_G--1||p__Gemmatimonadota--2||p__Halobacteriota--1||p__Proteobacteria--2:capture_species_counter=s__Aminidesulfovibrio sp002382645--1||s__Aquitalea sp003693445--1||s__Azonexus hydrophilus_A--1||s__Capillibacterium sp012727425--1||s__Halorubrum sp000746205--1||s__JAFAYN01 sp019240375--2||s__Solidesulfovibrio magneticus_A--1||s__UBA6814 sp002452635--1:gtdb_class_counter=c__Abditibacteria--2||c__Fimbriimonadia--1||c__Limnochordia--7:gtdb_domain_counter=d__Bacteria--10:gtdb_family_counter=f__CG2-30-59-28--1||f__CG2-30-66-41--1||f__DTU010--6||f__DTU087--1||f__Fimbriimonadaceae--1:gtdb_genus_counter=g__CG2-30-59-28--1||g__CG2-30-66-41--1||g__JAAZMF01--1||g__UBA2017--1||g__UBA3910--1||g__UBA4996--1||g__UBA5420--4:gtdb_order_counter=o__CG2-30-59-28--1||o__CG2-30-66-41--1||o__DTU010--6||o__DTU087--1||o__Fimbriimonadales--1:gtdb_phylum_counter=p__Armatimonadota--3||p__Firmicutes_G--7:gtdb_species_counter=s__CG2-30-59-28 sp001872605--1||s__CG2-30-66-41 sp002779825--1||s__JAAZMF01 sp012519025--1||s__UBA2017 sp002335425--1||s__UBA3910 sp002391465--1||s__UBA4996 sp012799535--1||s__UBA5420 sp012520315--1||s__UBA5420 sp012520355--1||s__UBA5420 sp012799115--1||s__UBA5420 sp012837925--1:heptad_counter=MCP-24H--1||MCP-40H--2||MCP-44H--11||MCP-52H--5:lbd_counter=:lca_tree=d__Bacteria:name=N374260:ref_name_counter=],(e8b47a30-c43e-5dd1-bddd-0fd1b37c49c8_5@MCPsignal.66.114:5e-09[&&NHX:Sample=rhiztom1:Type=capture:capture_class=c__Gammaproteobacteria:capture_domain=d__Bacteria:capture_family=f__Ectothiorhodospiraceae:capture_genus=g__Thioalkalivibrio_A:capture_order=o__Ectothiorhodospirales:capture_phylum=p__Proteobacteria:capture_species=s__Thioalkalivibrio_A sulfidiphilus:heptad=MCP-24H],(4b22abcb-ade0-422d-8546-88ea3e9b2330_6@MCPsignal.22.60:0.146403[&&NHX:Sample=rhizpot1:Type=capture:capture_class=c__Gammaproteobacteria:capture_domain=d__Bacteria:capture_family=f__Aeromonadaceae:capture_genus=g__Aeromonas:capture_order=o__Enterobacterales:capture_phylum=p__Proteobacteria:capture_species=s__Aeromonas caviae:heptad=MCP-40H],(473f5e43-b1a2-4570-b777-678d7609e669_2@MCPsignal.153.207:5e-09[&&NHX:Sample=rhiztom1:Type=capture:capture_class=c__Desulfovibrionia:capture_domain=d__Bacteria:capture_family=f__Desulfovibrionaceae:capture_genus=g__Solidesulfovibrio:capture_order=o__Desulfovibrionales:capture_phylum=p__Desulfobacterota_I:capture_species=s__Solidesulfovibrio magneticus_A:heptad=MCP-40H],(GB_GCA_002428055.1_protein.faa_DIZY01000121.1_21@PF00015_full_PFAM.287.540:0.429034[&&NHX:Type=GTDB:gtdb_class=c__Campylobacteria:gtdb_domain=d__Bacteria:gtdb_family=f__UBA6016:gtdb_genus=g__UBA6016:gtdb_order=o__Campylobacterales:gtdb_phylum=p__Campylobacterota:gtdb_species=s__UBA6016 sp002428055:heptad=MCP-40H:species=d__Bacteria_p__Campylobacterota_c__Campylobacteria_o__Campylobacterales_f__UBA6016_g__UBA6016_s__UBA6016 sp002428055],((GB_GCA_014859645.1_protein.faa_JACUTV010000005.1_9@PF00015_full_PFAM.288.523:0.0490644[&&NHX:Type=GTDB:gtdb_class=c__Campylobacteria:gtdb_domain=d__Bacteria:gtdb_family=f__UBA1877:gtdb_genus=g__Kmv14:gtdb_order=o__Campylobacterales:gtdb_phylum=p__Campylobacterota:gtdb_species=s__Kmv14 sp014859645:heptad=MCP-40H:species=d__Bacteria_p__Campylobacterota_c__Campylobacteria_o__Campylobacterales_f__UBA1877_g__Kmv14_s__Kmv14 sp014859645],RS_GCF_016937535.1_protein.faa_NZ_JAFHKK010000025.1_9@PF00015_full_PFAM.287.522:0.0593717[&&NHX:Type=GTDB:gtdb_class=c__Campylobacteria:gtdb_domain=d__Bacteria:gtdb_family=f__UBA1877:gtdb_genus=g__Kmv14:gtdb_order=o__Campylobacterales:gtdb_phylum=p__Campylobacterota:gtdb_species=s__Kmv14 sp016937535:heptad=MCP-40H:species=d__Bacteria_p__Campylobacterota_c__Campylobacteria_o__Campylobacterales_f__UBA1877_g__Kmv14_s__Kmv14 sp016937535])1:0.38941[&&NHX:Sample_counter=:Type_counter=GTDB--2:capture_class_counter=:capture_domain_counter=:capture_family_counter=:capture_genus_counter=:capture_order_counter=:capture_phylum_counter=:capture_species_counter=:evoltype=D:gtdb_class_counter=c__Campylobacteria--2:gtdb_domain_counter=d__Bacteria--2:gtdb_family_counter=f__UBA1877--2:gtdb_genus_counter=g__Kmv14--2:gtdb_order_counter=o__Campylobacterales--2:gtdb_phylum_counter=p__Campylobacterota--2:gtdb_species_counter=s__Kmv14 sp014859645--1||s__Kmv14 sp016937535--1:heptad_counter=MCP-40H--2:lbd_counter=:lca=d__Bacteria:lca_tree=g__Kmv14:name=N374267:ref_name_counter=],((GB_GCA_011391735.1_protein.faa_JAABPY010000054.1_14@PF00015_full_PFAM.350.528:0.116714[&&NHX:Type=GTDB:gtdb_class=c__Campylobacteria:gtdb_domain=d__Bacteria:gtdb_family=f__Sulfurimonadaceae:gtdb_genus=g__Sulfuricurvum:gtdb_order=o__Campylobacterales:gtdb_phylum=p__Campylobacterota:gtdb_species=s__Sulfuricurvum sp011391735:heptad=MCP-40H:species=d__Bacteria_p__Campylobacterota_c__Campylobacteria_o__Campylobacterales_f__Sulfurimonadaceae_g__Sulfuricurvum_s__Sulfuricurvum sp011391735],GB_GCA_014764075.1_protein.faa_JACXUE010000022.1_1@PF00015_full_PFAM.320.521:0.134532[&&NHX:Type=GTDB:gtdb_class=c__Campylobacteria:gtdb_domain=d__Bacteria:gtdb_family=f__Sulfurimonadaceae:gtdb_genus=g__Sulfuricurvum:gtdb_order=o__Campylobacterales:gtdb_phylum=p__Campylobacterota:gtdb_species=s__Sulfuricurvum sp014764075:heptad=MCP-40H:species=d__Bacteria_p__Campylobacterota_c__Campylobacteria_o__Campylobacterales_f__Sulfurimonadaceae_g__Sulfuricurvum_s__Sulfuricurvum sp014764075])0.979:0.137093[&&NHX:Sample_counter=:Type_counter=GTDB--2:capture_class_counter=:capture_domain_counter=:capture_family_counter=:capture_genus_counter=:capture_order_counter=:capture_phylum_counter=:capture_species_counter=:evoltype=D:gtdb_class_counter=c__Campylobacteria--2:gtdb_domain_counter=d__Bacteria--2:gtdb_family_counter=f__Sulfurimonadaceae--2:gtdb_genus_counter=g__Sulfuricurvum--2:gtdb_order_counter=o__Campylobacterales--2:gtdb_phylum_counter=p__Campylobacterota--2:gtdb_species_counter=s__Sulfuricurvum sp011391735--1||s__Sulfuricurvum sp014764075--1:heptad_counter=MCP-40H--2:lbd_counter=:lca=d__Bacteria:lca_tree=g__Sulfuricurvum:name=N374270:ref_name_counter=],(((((RS_GCF_002309535.1_protein.faa_NZ_CP023275.1_2290@PF00015_full_PFAM.330.519:0.0117997[&&NHX:Type=GTDB:gtdb_class=c__Campylobacteria:gtdb_domain=d__Bacteria:gtdb_family=f__Sulfurospirillaceae:gtdb_genus=g__Sulfurospirillum:gtdb_order=o__Campylobacterales:gtdb_phylum=p__Campylobacterota:gtdb_species=s__Sulfurospirillum sp002309535:heptad=MCP-40H:species=d__Bacteria_p__Campylobacterota_c__Campylobacteria_o__Campylobacterales_f__Sulfurospirillaceae_g__Sulfurospirillum_s__Sulfurospirillum sp002309535],RS_GCF_002162315.1_protein.faa_NZ_CP021416.1_2379@PF00015_full_PFAM.327.519:0.00358547[&&NHX:Type=GTDB:gtdb_class=c__Campylobacteria:gtdb_domain=d__Bacteria:gtdb_family=f__Sulfurospirillaceae:gtdb_genus=g__Sulfurospirillum:gtdb_order=o__Campylobacterales:gtdb_phylum=p__Campylobacterota:gtdb_species=s__Sulfurospirillum sp002162315:heptad=MCP-40H:species=d__Bacteria_p__Campylobacterota_c__Campylobacteria_o__Campylobacterales_f__Sulfurospirillaceae_g__Sulfurospirillum_s__Sulfurospirillum sp002162315])0.915:0.0248385[&&NHX:Sample_counter=:Type_counter=GTDB--2:capture_class_counter=:capture_domain_counter=:capture_family_counter=:capture_genus_counter=:capture_order_counter=:capture_phylum_counter=:capture_species_counter=:evoltype=D:gtdb_class_counter=c__Campylobacteria--2:gtdb_domain_counter=d__Bacteria--2:gtdb_family_counter=f__Sulfurospirillaceae--2:gtdb_genus_counter=g__Sulfurospirillum--2:gtdb_order_counter=o__Campylobacterales--2:gtdb_phylum_counter=p__Campylobacterota--2:gtdb_species_counter=s__Sulfurospirillum sp002162315--1||s__Sulfurospirillum sp002309535--1:heptad_counter=MCP-40H--2:lbd_counter=:lca=d__Bacteria:lca_tree=g__Sulfurospirillum:name=N374273:ref_name_counter=],((GB_GCA_002452855.1_protein.faa_DKFS01000043.1_19@PF00015_full_PFAM.311.520:0.0656313[&&NHX:Type=GTDB:gtdb_class=c__Campylobacteria:gtdb_domain=d__Bacteria:gtdb_family=f__Sulfurospirillaceae:gtdb_genus=g__Sulfurospirillum:gtdb_order=o__Campylobacterales:gtdb_phylum=p__Campylobacterota:gtdb_species=s__Sulfurospirillum sp002452855:heptad=MCP-40H:species=d__Bacteria_p__Campylobacterota_c__Campylobacteria_o__Campylobacterales_f__Sulfurospirillaceae_g__Sulfurospirillum_s__Sulfurospirillum sp002452855],(GB_GCA_002307095.1_protein.faa_DBTO01000278.1_5@PF00015_full_PFAM.194.413:0.00880583[&&NHX:Type=GTDB:gtdb_class=c__Campylobacteria:gtdb_domain=d__Bacteria:gtdb_family=f__Sulfurospirillaceae:gtdb_genus=g__Sulfurospirillum:gtdb_order=o__Campylobacterales:gtdb_phylum=p__Campylobacterota:gtdb_species=s__Sulfurospirillum sp002307095:heptad=MCP-40H:species=d__Bacteria_p__Campylobacterota_c__Campylobacteria_o__Campylobacterales_f__Sulfurospirillaceae_g__Sulfurospirillum_s__Sulfurospirillum sp002307095],(RS_GCF_000568815.1_protein.faa_NZ_CP007201.1_2583@PF00015_full_PFAM.295.513:0.00973133[&&NHX:Type=GTDB:gtdb_class=c__Campylobacteria:gtdb_domain=d__Bacteria:gtdb_family=f__Sulfurospirillaceae:gtdb_genus=g__Sulfurospirillum:gtdb_order=o__Campylobacterales:gtdb_phylum=p__Campylobacterota:gtdb_species=s__Sulfurospirillum multivorans:heptad=MCP-40H:species=d__Bacteria_p__Campylobacterota_c__Campylobacteria_o__Campylobacterales_f__Sulfurospirillaceae_g__Sulfurospirillum_s__Sulfurospirillum multivorans],RS_GCF_001723605.1_protein.faa_NZ_CP017111.1_2360@PF00015_full_PFAM.305.513:0.00987811[&&NHX:Type=GTDB:gtdb_class=c__Campylobacteria:gtdb_domain=d__Bacteria:gtdb_family=f__Sulfurospirillaceae:gtdb_genus=g__Sulfurospirillum:gtdb_order=o__Campylobacterales:gtdb_phylum=p__Campylobacterota:gtdb_species=s__Sulfurospirillum halorespirans:heptad=MCP-40H:species=d__Bacteria_p__Campylobacterota_c__Campylobacteria_o__Campylobacterales_f__Sulfurospirillaceae_g__Sulfurospirillum_s__Sulfurospirillum halorespirans])0.75:0.00404855[&&NHX:Sample_counter=:Type_counter=GTDB--2:capture_class_counter=:capture_domain_counter=:capture_family_counter=:capture_genus_counter=:capture_order_counter=:capture_phylum_counter=:capture_species_counter=:evoltype=D:gtdb_class_counter=c__Campylobacteria--2:gtdb_domain_counter=d__Bacteria--2:gtdb_family_counter=f__Sulfurospirillaceae--2:gtdb_genus_counter=g__Sulfurospirillum--2:gtdb_order_counter=o__Campylobacterales--2:gtdb_phylum_counter=p__Campylobacterota--2:gtdb_species_counter=s__Sulfurospirillum halorespirans--1||s__Sulfurospirillum multivorans--1:heptad_counter=MCP-40H--2:lbd_counter=:lca=d__Bacteria:lca_tree=g__Sulfurospirillum:name=N374278:ref_name_counter=])0.98:0.0378298[&&NHX:Sample_counter=:Type_counter=GTDB--3:capture_class_counter=:capture_domain_counter=:capture_family_counter=:capture_genus_counter=:capture_order_counter=:capture_phylum_counter=:capture_species_counter=:evoltype=D:gtdb_class_counter=c__Campylobacteria--3:gtdb_domain_counter=d__Bacteria--3:gtdb_family_counter=f__Sulfurospirillaceae--3:gtdb_genus_counter=g__Sulfurospirillum--3:gtdb_order_counter=o__Campylobacterales--3:gtdb_phylum_counter=p__Campylobacterota--3:gtdb_species_counter=s__Sulfurospirillum halorespirans--1||s__Sulfurospirillum multivorans--1||s__Sulfurospirillum sp002307095--1:heptad_counter=MCP-40H--3:lbd_counter=:lca=d__Bacteria:lca_tree=g__Sulfurospirillum:name=N374279:ref_name_counter=])0.972:0.0403004[&&NHX:Sample_counter=:Type_counter=GTDB--4:capture_class_counter=:capture_domain_counter=:capture_family_counter=:capture_genus_counter=:capture_order_counter=:capture_phylum_counter=:capture_species_counter=:evoltype=D:gtdb_class_counter=c__Campylobacteria--4:gtdb_domain_counter=d__Bacteria--4:gtdb_family_counter=f__Sulfurospirillaceae--4:gtdb_genus_counter=g__Sulfurospirillum--4:gtdb_order_counter=o__Campylobacterales--4:gtdb_phylum_counter=p__Campylobacterota--4:gtdb_species_counter=s__Sulfurospirillum halorespirans--1||s__Sulfurospirillum multivorans--1||s__Sulfurospirillum sp002307095--1||s__Sulfurospirillum sp002452855--1:heptad_counter=MCP-40H--4:lbd_counter=:lca=d__Bacteria:lca_tree=g__Sulfurospirillum:name=N374280:ref_name_counter=],(((RS_GCF_000265295.1_protein.faa_NC_018002.1_1922@PF00015_full_PFAM.345.522:0.0227808[&&NHX:Type=GTDB:gtdb_class=c__Campylobacteria:gtdb_domain=d__Bacteria:gtdb_family=f__Sulfurospirillaceae:gtdb_genus=g__Sulfurospirillum:gtdb_order=o__Campylobacterales:gtdb_phylum=p__Campylobacterota:gtdb_species=s__Sulfurospirillum barnesii:heptad=MCP-40H:species=d__Bacteria_p__Campylobacterota_c__Campylobacteria_o__Campylobacterales_f__Sulfurospirillaceae_g__Sulfurospirillum_s__Sulfurospirillum barnesii],(RS_GCF_000024885.1_protein.faa_NC_013512.1_1858@PF00015_full_PFAM.308.519:0.0514745[&&NHX:Type=GTDB:gtdb_class=c__Campylobacteria:gtdb_domain=d__Bacteria:gtdb_family=f__Sulfurospirillaceae:gtdb_genus=g__Sulfurospirillum:gtdb_order=o__Campylobacterales:gtdb_phylum=p__Campylobacterota:gtdb_species=s__Sulfurospirillum deleyianum:heptad=MCP-40H:species=d__Bacteria_p__Campylobacterota_c__Campylobacteria_o__Campylobacterales_f__Sulfurospirillaceae_g__Sulfurospirillum_s__Sulfurospirillum deleyianum],(GB_GCA_016930915.1_protein.faa_JAFGFU010000033.1_82@PF00015_full_PFAM.300.517:5e-09[&&NHX:Type=GTDB:gtdb_class=c__Campylobacteria:gtdb_domain=d__Bacteria:gtdb_family=f__Sulfurospirillaceae:gtdb_genus=g__Sulfurospirillum:gtdb_order=o__Campylobacterales:gtdb_phylum=p__Campylobacterota:gtdb_species=s__Sulfurospirillum sp016930915:heptad=MCP-40H:species=d__Bacteria_p__Campylobacterota_c__Campylobacteria_o__Campylobacterales_f__Sulfurospirillaceae_g__Sulfurospirillum_s__Sulfurospirillum sp016930915],GB_GCA_009930355.1_protein.faa_RZYK01000035.1_13@PF00015_full_PFAM.13.217:5e-09[&&NHX:Type=GTDB:gtdb_class=c__Campylobacteria:gtdb_domain=d__Bacteria:gtdb_family=f__Sulfurospirillaceae:gtdb_genus=g__Sulfurospirillum:gtdb_order=o__Campylobacterales:gtdb_phylum=p__Campylobacterota:gtdb_species=s__Sulfurospirillum sp009930355:heptad=MCP-40H:species=d__Bacteria_p__Campylobacterota_c__Campylobacteria_o__Campylobacterales_f__Sulfurospirillaceae_g__Sulfurospirillum_s__Sulfurospirillum sp009930355])0.981:0.0376209[&&NHX:Sample_counter=:Type_counter=GTDB--2:capture_class_counter=:capture_domain_counter=:capture_family_counter=:capture_genus_counter=:capture_order_counter=:capture_phylum_counter=:capture_species_counter=:evoltype=D:gtdb_class_counter=c__Campylobacteria--2:gtdb_domain_counter=d__Bacteria--2:gtdb_family_counter=f__Sulfurospirillaceae--2:gtdb_genus_counter=g__Sulfurospirillum--2:gtdb_order_counter=o__Campylobacterales--2:gtdb_phylum_counter=p__Campylobacterota--2:gtdb_species_counter=s__Sulfurospirillum sp009930355--1||s__Sulfurospirillum sp016930915--1:heptad_counter=MCP-40H--2:lbd_counter=:lca=d__Bacteria:lca_tree=g__Sulfurospirillum:name=N374285:ref_name_counter=])0.915:0.0247882[&&NHX:Sample_counter=:Type_counter=GTDB--3:capture_class_counter=:capture_domain_counter=:capture_family_counter=:capture_genus_counter=:capture_order_counter=:capture_phylum_counter=:capture_species_counter=:evoltype=D:gtdb_class_counter=c__Campylobacteria--3:gtdb_domain_counter=d__Bacteria--3:gtdb_family_counter=f__Sulfurospirillaceae--3:gtdb_genus_counter=g__Sulfurospirillum--3:gtdb_order_counter=o__Campylobacterales--3:gtdb_phylum_counter=p__Campylobacterota--3:gtdb_species_counter=s__Sulfurospirillum deleyianum--1||s__Sulfurospirillum sp009930355--1||s__Sulfurospirillum sp016930915--1:heptad_counter=MCP-40H--3:lbd_counter=:lca=d__Bacteria:lca_tree=g__Sulfurospirillum:name=N374286:ref_name_counter=])0.629:0.0146293[&&NHX:Sample_counter=:Type_counter=GTDB--4:capture_class_counter=:capture_domain_counter=:capture_family_counter=:capture_genus_counter=:capture_order_counter=:capture_phylum_counter=:capture_species_counter=:evoltype=D:gtdb_class_counter=c__Campylobacteria--4:gtdb_domain_counter=d__Bacteria--4:gtdb_family_counter=f__Sulfurospirillaceae--4:gtdb_genus_counter=g__Sulfurospirillum--4:gtdb_order_counter=o__Campylobacterales--4:gtdb_phylum_counter=p__Campylobacterota--4:gtdb_species_counter=s__Sulfurospirillum barnesii--1||s__Sulfurospirillum deleyianum--1||s__Sulfurospirillum sp009930355--1||s__Sulfurospirillum sp016930915--1:heptad_counter=MCP-40H--4:lbd_counter=:lca=d__Bacteria:lca_tree=g__Sulfurospirillum:name=N374287:ref_name_counter=],(RS_GCF_001548035.1_protein.faa_NZ_AP014723.1_2070@PF00015_full_PFAM.346.521:0.0504518[&&NHX:Type=GTDB:gtdb_class=c__Campylobacteria:gtdb_domain=d__Bacteria:gtdb_family=f__Sulfurospirillaceae:gtdb_genus=g__Sulfurospirillum:gtdb_order=o__Campylobacterales:gtdb_phylum=p__Campylobacterota:gtdb_species=s__Sulfurospirillum sp001548035:heptad=MCP-40H:species=d__Bacteria_p__Campylobacterota_c__Campylobacteria_o__Campylobacterales_f__Sulfurospirillaceae_g__Sulfurospirillum_s__Sulfurospirillum sp001548035],(RS_GCF_001548055.1_protein.faa_NZ_AP014724.1_530@PF00015_full_PFAM.322.514:0.1036[&&NHX:Type=GTDB:gtdb_class=c__Campylobacteria:gtdb_domain=d__Bacteria:gtdb_family=f__Sulfurospirillaceae:gtdb_genus=g__Sulfurospirillum:gtdb_order=o__Campylobacterales:gtdb_phylum=p__Campylobacterota:gtdb_species=s__Sulfurospirillum cavolei:heptad=MCP-40H:species=d__Bacteria_p__Campylobacterota_c__Campylobacteria_o__Campylobacterales_f__Sulfurospirillaceae_g__Sulfurospirillum_s__Sulfurospirillum cavolei],(GB_GCA_017860615.1_protein.faa_JAGDMU010000016.1_34@PF00015_full_PFAM.321.520:0.0174595[&&NHX:Type=GTDB:gtdb_class=c__Campylobacteria:gtdb_domain=d__Bacteria:gtdb_family=f__Sulfurospirillaceae:gtdb_genus=g__Sulfurospirillum:gtdb_order=o__Campylobacterales:gtdb_phylum=p__Campylobacterota:gtdb_species=s__Sulfurospirillum sp017860615:heptad=MCP-40H:species=d__Bacteria_p__Campylobacterota_c__Campylobacteria_o__Campylobacterales_f__Sulfurospirillaceae_g__Sulfurospirillum_s__Sulfurospirillum sp017860615],((RS_GCF_002309535.1_protein.faa_NZ_CP023275.1_2292@PF00015_full_PFAM.311.519:0.0131059[&&NHX:Type=GTDB:gtdb_class=c__Campylobacteria:gtdb_domain=d__Bacteria:gtdb_family=f__Sulfurospirillaceae:gtdb_genus=g__Sulfurospirillum:gtdb_order=o__Campylobacterales:gtdb_phylum=p__Campylobacterota:gtdb_species=s__Sulfurospirillum sp002309535:heptad=MCP-40H:species=d__Bacteria_p__Campylobacterota_c__Campylobacteria_o__Campylobacterales_f__Sulfurospirillaceae_g__Sulfurospirillum_s__Sulfurospirillum sp002309535],RS_GCF_002162315.1_protein.faa_NZ_CP021416.1_2381@PF00015_full_PFAM.294.518:0.0037962[&&NHX:Type=GTDB:gtdb_class=c__Campylobacteria:gtdb_domain=d__Bacteria:gtdb_family=f__Sulfurospirillaceae:gtdb_genus=g__Sulfurospirillum:gtdb_order=o__Campylobacterales:gtdb_phylum=p__Campylobacterota:gtdb_species=s__Sulfurospirillum sp002162315:heptad=MCP-40H:species=d__Bacteria_p__Campylobacterota_c__Campylobacteria_o__Campylobacterales_f__Sulfurospirillaceae_g__Sulfurospirillum_s__Sulfurospirillum sp002162315])0.997:0.0376184[&&NHX:Sample_counter=:Type_counter=GTDB--2:capture_class_counter=:capture_domain_counter=:capture_family_counter=:capture_genus_counter=:capture_order_counter=:capture_phylum_counter=:capture_species_counter=:evoltype=D:gtdb_class_counter=c__Campylobacteria--2:gtdb_domain_counter=d__Bacteria--2:gtdb_family_counter=f__Sulfurospirillaceae--2:gtdb_genus_counter=g__Sulfurospirillum--2:gtdb_order_counter=o__Campylobacterales--2:gtdb_phylum_counter=p__Campylobacterota--2:gtdb_species_counter=s__Sulfurospirillum sp002162315--1||s__Sulfurospirillum sp002309535--1:heptad_counter=MCP-40H--2:lbd_counter=:lca=d__Bacteria:lca_tree=g__Sulfurospirillum:name=N374293:ref_name_counter=],(RS_GCF_000568815.1_protein.faa_NZ_CP007201.1_2589@PF00015_full_PFAM.302.520:0.0221429[&&NHX:Type=GTDB:gtdb_class=c__Campylobacteria:gtdb_domain=d__Bacteria:gtdb_family=f__Sulfurospirillaceae:gtdb_genus=g__Sulfurospirillum:gtdb_order=o__Campylobacterales:gtdb_phylum=p__Campylobacterota:gtdb_species=s__Sulfurospirillum multivorans:heptad=MCP-40H:species=d__Bacteria_p__Campylobacterota_c__Campylobacteria_o__Campylobacterales_f__Sulfurospirillaceae_g__Sulfurospirillum_s__Sulfurospirillum multivorans],RS_GCF_001723605.1_protein.faa_NZ_CP017111.1_2358@PF00015_full_PFAM.288.521:0.00978253[&&NHX:Type=GTDB:gtdb_class=c__Campylobacteria:gtdb_domain=d__Bacteria:gtdb_family=f__Sulfurospirillaceae:gtdb_genus=g__Sulfurospirillum:gtdb_order=o__Campylobacterales:gtdb_phylum=p__Campylobacterota:gtdb_species=s__Sulfurospirillum halorespirans:heptad=MCP-40H:species=d__Bacteria_p__Campylobacterota_c__Campylobacteria_o__Campylobacterales_f__Sulfurospirillaceae_g__Sulfurospirillum_s__Sulfurospirillum halorespirans])0.899:0.0156633[&&NHX:Sample_counter=:Type_counter=GTDB--2:capture_class_counter=:capture_domain_counter=:capture_family_counter=:capture_genus_counter=:capture_order_counter=:capture_phylum_counter=:capture_species_counter=:evoltype=D:gtdb_class_counter=c__Campylobacteria--2:gtdb_domain_counter=d__Bacteria--2:gtdb_family_counter=f__Sulfurospirillaceae--2:gtdb_genus_counter=g__Sulfurospirillum--2:gtdb_order_counter=o__Campylobacterales--2:gtdb_phylum_counter=p__Campylobacterota--2:gtdb_species_counter=s__Sulfurospirillum halorespirans--1||s__Sulfurospirillum multivorans--1:heptad_counter=MCP-40H--2:lbd_counter=:lca=d__Bacteria:lca_tree=g__Sulfurospirillum:name=N374296:ref_name_counter=])0.526:0.0108559[&&NHX:Sample_counter=:Type_counter=GTDB--4:capture_class_counter=:capture_domain_counter=:capture_family_counter=:capture_genus_counter=:capture_order_counter=:capture_phylum_counter=:capture_species_counter=:evoltype=D:gtdb_class_counter=c__Campylobacteria--4:gtdb_domain_counter=d__Bacteria--4:gtdb_family_counter=f__Sulfurospirillaceae--4:gtdb_genus_counter=g__Sulfurospirillum--4:gtdb_order_counter=o__Campylobacterales--4:gtdb_phylum_counter=p__Campylobacterota--4:gtdb_species_counter=s__Sulfurospirillum halorespirans--1||s__Sulfurospirillum multivorans--1||s__Sulfurospirillum sp002162315--1||s__Sulfurospirillum sp002309535--1:heptad_counter=MCP-40H--4:lbd_counter=:lca=d__Bacteria:lca_tree=g__Sulfurospirillum:name=N374297:ref_name_counter=])0.876:0.0160721[&&NHX:Sample_counter=:Type_counter=GTDB--5:capture_class_counter=:capture_domain_counter=:capture_family_counter=:capture_genus_counter=:capture_order_counter=:capture_phylum_counter=:capture_species_counter=:evoltype=D:gtdb_class_counter=c__Campylobacteria--5:gtdb_domain_counter=d__Bacteria--5:gtdb_family_counter=f__Sulfurospirillaceae--5:gtdb_genus_counter=g__Sulfurospirillum--5:gtdb_order_counter=o__Campylobacterales--5:gtdb_phylum_counter=p__Campylobacterota--5:gtdb_species_counter=s__Sulfurospirillum halorespirans--1||s__Sulfurospirillum multivorans--1||s__Sulfurospirillum sp002162315--1||s__Sulfurospirillum sp002309535--1||s__Sulfurospirillum sp017860615--1:heptad_counter=MCP-40H--5:lbd_counter=:lca=d__Bacteria:lca_tree=g__Sulfurospirillum:name=N374298:ref_name_counter=])0.492:0.0168188[&&NHX:Sample_counter=:Type_counter=GTDB--6:capture_class_counter=:capture_domain_counter=:capture_family_counter=:capture_genus_counter=:capture_order_counter=:capture_phylum_counter=:capture_species_counter=:evoltype=D:gtdb_class_counter=c__Campylobacteria--6:gtdb_domain_counter=d__Bacteria--6:gtdb_family_counter=f__Sulfurospirillaceae--6:gtdb_genus_counter=g__Sulfurospirillum--6:gtdb_order_counter=o__Campylobacterales--6:gtdb_phylum_counter=p__Campylobacterota--6:gtdb_species_counter=s__Sulfurospirillum cavolei--1||s__Sulfurospirillum halorespirans--1||s__Sulfurospirillum multivorans--1||s__Sulfurospirillum sp002162315--1||s__Sulfurospirillum sp002309535--1||s__Sulfurospirillum sp017860615--1:heptad_counter=MCP-40H--6:lbd_counter=:lca=d__Bacteria:lca_tree=g__Sulfurospirillum:name=N374299:ref_name_counter=])0.952:0.0346764[&&NHX:Sample_counter=:Type_counter=GTDB--7:capture_class_counter=:capture_domain_counter=:capture_family_counter=:capture_genus_counter=:capture_order_counter=:capture_phylum_counter=:capture_species_counter=:evoltype=D:gtdb_class_counter=c__Campylobacteria--7:gtdb_domain_counter=d__Bacteria--7:gtdb_family_counter=f__Sulfurospirillaceae--7:gtdb_genus_counter=g__Sulfurospirillum--7:gtdb_order_counter=o__Campylobacterales--7:gtdb_phylum_counter=p__Campylobacterota--7:gtdb_species_counter=s__Sulfurospirillum cavolei--1||s__Sulfurospirillum halorespirans--1||s__Sulfurospirillum multivorans--1||s__Sulfurospirillum sp001548035--1||s__Sulfurospirillum sp002162315--1||s__Sulfurospirillum sp002309535--1||s__Sulfurospirillum sp017860615--1:heptad_counter=MCP-40H--7:lbd_counter=:lca=d__Bacteria:lca_tree=g__Sulfurospirillum:name=N374300:ref_name_counter=])0.984:0.0640867[&&NHX:Sample_counter=:Type_counter=GTDB--11:capture_class_counter=:capture_domain_counter=:capture_family_counter=:capture_genus_counter=:capture_order_counter=:capture_phylum_counter=:capture_species_counter=:evoltype=D:gtdb_class_counter=c__Campylobacteria--11:gtdb_domain_counter=d__Bacteria--11:gtdb_family_counter=f__Sulfurospirillaceae--11:gtdb_genus_counter=g__Sulfurospirillum--11:gtdb_order_counter=o__Campylobacterales--11:gtdb_phylum_counter=p__Campylobacterota--11:gtdb_species_counter=s__Sulfurospirillum barnesii--1||s__Sulfurospirillum cavolei--1||s__Sulfurospirillum deleyianum--1||s__Sulfurospirillum halorespirans--1||s__Sulfurospirillum multivorans--1||s__Sulfurospirillum sp001548035--1||s__Sulfurospirillum sp002162315--1||s__Sulfurospirillum sp002309535--1||s__Sulfurospirillum sp009930355--1||s__Sulfurospirillum sp016930915--1||s__Sulfurospirillum sp017860615--1:heptad_counter=MCP-40H--11:lbd_counter=:lca=d__Bacteria:lca_tree=g__Sulfurospirillum:name=N374301:ref_name_counter=],RS_GCF_000813345.1_protein.faa_NZ_BBQF01000003.1_545@PF00015_full_PFAM.347.520:0.104655[&&NHX:Type=GTDB:gtdb_class=c__Campylobacteria:gtdb_domain=d__Bacteria:gtdb_family=f__Sulfurospirillaceae:gtdb_genus=g__Sulfurospirillum:gtdb_order=o__Campylobacterales:gtdb_phylum=p__Campylobacterota:gtdb_species=s__Sulfurospirillum arsenophilum:heptad=MCP-40H:species=d__Bacteria_p__Campylobacterota_c__Campylobacteria_o__Campylobacterales_f__Sulfurospirillaceae_g__Sulfurospirillum_s__Sulfurospirillum arsenophilum])0.875:0.0245436[&&NHX:Sample_counter=:Type_counter=GTDB--12:capture_class_counter=:capture_domain_counter=:capture_family_counter=:capture_genus_counter=:capture_order_counter=:capture_phylum_counter=:capture_species_counter=:evoltype=D:gtdb_class_counter=c__Campylobacteria--12:gtdb_domain_counter=d__Bacteria--12:gtdb_family_counter=f__Sulfurospirillaceae--12:gtdb_genus_counter=g__Sulfurospirillum--12:gtdb_order_counter=o__Campylobacterales--12:gtdb_phylum_counter=p__Campylobacterota--12:gtdb_species_counter=s__Sulfurospirillum arsenophilum--1||s__Sulfurospirillum barnesii--1||s__Sulfurospirillum cavolei--1||s__Sulfurospirillum deleyianum--1||s__Sulfurospirillum halorespirans--1||s__Sulfurospirillum multivorans--1||s__Sulfurospirillum sp001548035--1||s__Sulfurospirillum sp002162315--1||s__Sulfurospirillum sp002309535--1||s__Sulfurospirillum sp009930355--1||s__Sulfurospirillum sp016930915--1||s__Sulfurospirillum sp017860615--1:heptad_counter=MCP-40H--12:lbd_counter=:lca=d__Bacteria:lca_tree=g__Sulfurospirillum:name=N374303:ref_name_counter=])0.994:0.0644683[&&NHX:Sample_counter=:Type_counter=GTDB--16:capture_class_counter=:capture_domain_counter=:capture_family_counter=:capture_genus_counter=:capture_order_counter=:capture_phylum_counter=:capture_species_counter=:evoltype=D:gtdb_class_counter=c__Campylobacteria--16:gtdb_domain_counter=d__Bacteria--16:gtdb_family_counter=f__Sulfurospirillaceae--16:gtdb_genus_counter=g__Sulfurospirillum--16:gtdb_order_counter=o__Campylobacterales--16:gtdb_phylum_counter=p__Campylobacterota--16:gtdb_species_counter=s__Sulfurospirillum arsenophilum--1||s__Sulfurospirillum barnesii--1||s__Sulfurospirillum cavolei--1||s__Sulfurospirillum deleyianum--1||s__Sulfurospirillum halorespirans--2||s__Sulfurospirillum multivorans--2||s__Sulfurospirillum sp001548035--1||s__Sulfurospirillum sp002162315--1||s__Sulfurospirillum sp002307095--1||s__Sulfurospirillum sp002309535--1||s__Sulfurospirillum sp002452855--1||s__Sulfurospirillum sp009930355--1||s__Sulfurospirillum sp016930915--1||s__Sulfurospirillum sp017860615--1:heptad_counter=MCP-40H--16:lbd_counter=:lca=d__Bacteria:lca_tree=g__Sulfurospirillum:name=N374304:ref_name_counter=])0.649:0.0116604[&&NHX:Sample_counter=:Type_counter=GTDB--18:capture_class_counter=:capture_domain_counter=:capture_family_counter=:capture_genus_counter=:capture_order_counter=:capture_phylum_counter=:capture_species_counter=:evoltype=D:gtdb_class_counter=c__Campylobacteria--18:gtdb_domain_counter=d__Bacteria--18:gtdb_family_counter=f__Sulfurospirillaceae--18:gtdb_genus_counter=g__Sulfurospirillum--18:gtdb_order_counter=o__Campylobacterales--18:gtdb_phylum_counter=p__Campylobacterota--18:gtdb_species_counter=s__Sulfurospirillum arsenophilum--1||s__Sulfurospirillum barnesii--1||s__Sulfurospirillum cavolei--1||s__Sulfurospirillum deleyianum--1||s__Sulfurospirillum halorespirans--2||s__Sulfurospirillum multivorans--2||s__Sulfurospirillum sp001548035--1||s__Sulfurospirillum sp002162315--2||s__Sulfurospirillum sp002307095--1||s__Sulfurospirillum sp002309535--2||s__Sulfurospirillum sp002452855--1||s__Sulfurospirillum sp009930355--1||s__Sulfurospirillum sp016930915--1||s__Sulfurospirillum sp017860615--1:heptad_counter=MCP-40H--18:lbd_counter=:lca=d__Bacteria:lca_tree=g__Sulfurospirillum:name=N374305:ref_name_counter=],(GB_GCA_017860615.1_protein.faa_JAGDMU010000016.1_36@PF00015_full_PFAM.323.521:5e-09[&&NHX:Type=GTDB:gtdb_class=c__Campylobacteria:gtdb_domain=d__Bacteria:gtdb_family=f__Sulfurospirillaceae:gtdb_genus=g__Sulfurospirillum:gtdb_order=o__Campylobacterales:gtdb_phylum=p__Campylobacterota:gtdb_species=s__Sulfurospirillum sp017860615:heptad=MCP-40H:species=d__Bacteria_p__Campylobacterota_c__Campylobacteria_o__Campylobacterales_f__Sulfurospirillaceae_g__Sulfurospirillum_s__Sulfurospirillum sp017860615],(RS_GCF_001548035.1_protein.faa_NZ_AP014723.1_2068@PF00015_full_PFAM.312.522:0.0333173[&&NHX:Type=GTDB:gtdb_class=c__Campylobacteria:gtdb_domain=d__Bacteria:gtdb_family=f__Sulfurospirillaceae:gtdb_genus=g__Sulfurospirillum:gtdb_order=o__Campylobacterales:gtdb_phylum=p__Campylobacterota:gtdb_species=s__Sulfurospirillum sp001548035:heptad=MCP-40H:species=d__Bacteria_p__Campylobacterota_c__Campylobacteria_o__Campylobacterales_f__Sulfurospirillaceae_g__Sulfurospirillum_s__Sulfurospirillum sp001548035],RS_GCF_000813345.1_protein.faa_NZ_BBQF01000003.1_546@PF00015_full_PFAM.285.521:0.0558675[&&NHX:Type=GTDB:gtdb_class=c__Campylobacteria:gtdb_domain=d__Bacteria:gtdb_family=f__Sulfurospirillaceae:gtdb_genus=g__Sulfurospirillum:gtdb_order=o__Campylobacterales:gtdb_phylum=p__Campylobacterota:gtdb_species=s__Sulfurospirillum arsenophilum:heptad=MCP-40H:species=d__Bacteria_p__Campylobacterota_c__Campylobacteria_o__Campylobacterales_f__Sulfurospirillaceae_g__Sulfurospirillum_s__Sulfurospirillum arsenophilum])0.815:0.0255184[&&NHX:Sample_counter=:Type_counter=GTDB--2:capture_class_counter=:capture_domain_counter=:capture_family_counter=:capture_genus_counter=:capture_order_counter=:capture_phylum_counter=:capture_species_counter=:evoltype=D:gtdb_class_counter=c__Campylobacteria--2:gtdb_domain_counter=d__Bacteria--2:gtdb_family_counter=f__Sulfurospirillaceae--2:gtdb_genus_counter=g__Sulfurospirillum--2:gtdb_order_counter=o__Campylobacterales--2:gtdb_phylum_counter=p__Campylobacterota--2:gtdb_species_counter=s__Sulfurospirillum arsenophilum--1||s__Sulfurospirillum sp001548035--1:heptad_counter=MCP-40H--2:lbd_counter=:lca=d__Bacteria:lca_tree=g__Sulfurospirillum:name=N374309:ref_name_counter=])0.959:0.0302521[&&NHX:Sample_counter=:Type_counter=GTDB--3:capture_class_counter=:capture_domain_counter=:capture_family_counter=:capture_genus_counter=:capture_order_counter=:capture_phylum_counter=:capture_species_counter=:evoltype=D:gtdb_class_counter=c__Campylobacteria--3:gtdb_domain_counter=d__Bacteria--3:gtdb_family_counter=f__Sulfurospirillaceae--3:gtdb_genus_counter=g__Sulfurospirillum--3:gtdb_order_counter=o__Campylobacterales--3:gtdb_phylum_counter=p__Campylobacterota--3:gtdb_species_counter=s__Sulfurospirillum arsenophilum--1||s__Sulfurospirillum sp001548035--1||s__Sulfurospirillum sp017860615--1:heptad_counter=MCP-40H--3:lbd_counter=:lca=d__Bacteria:lca_tree=g__Sulfurospirillum:name=N374310:ref_name_counter=])0.991:0.0743502[&&NHX:Sample_counter=:Type_counter=GTDB--21:capture_class_counter=:capture_domain_counter=:capture_family_counter=:capture_genus_counter=:capture_order_counter=:capture_phylum_counter=:capture_species_counter=:evoltype=D:gtdb_class_counter=c__Campylobacteria--21:gtdb_domain_counter=d__Bacteria--21:gtdb_family_counter=f__Sulfurospirillaceae--21:gtdb_genus_counter=g__Sulfurospirillum--21:gtdb_order_counter=o__Campylobacterales--21:gtdb_phylum_counter=p__Campylobacterota--21:gtdb_species_counter=s__Sulfurospirillum arsenophilum--2||s__Sulfurospirillum barnesii--1||s__Sulfurospirillum cavolei--1||s__Sulfurospirillum deleyianum--1||s__Sulfurospirillum halorespirans--2||s__Sulfurospirillum multivorans--2||s__Sulfurospirillum sp001548035--2||s__Sulfurospirillum sp002162315--2||s__Sulfurospirillum sp002307095--1||s__Sulfurospirillum sp002309535--2||s__Sulfurospirillum sp002452855--1||s__Sulfurospirillum sp009930355--1||s__Sulfurospirillum sp016930915--1||s__Sulfurospirillum sp017860615--2:heptad_counter=MCP-40H--21:lbd_counter=:lca=d__Bacteria:lca_tree=g__Sulfurospirillum:name=N374311:ref_name_counter=],((RS_GCF_002162315.1_protein.faa_NZ_CP021416.1_1081@PF00015_full_PFAM.285.519:0.0600939[&&NHX:Type=GTDB:gtdb_class=c__Campylobacteria:gtdb_domain=d__Bacteria:gtdb_family=f__Sulfurospirillaceae:gtdb_genus=g__Sulfurospirillum:gtdb_order=o__Campylobacterales:gtdb_phylum=p__Campylobacterota:gtdb_species=s__Sulfurospirillum sp002162315:heptad=MCP-40H:species=d__Bacteria_p__Campylobacterota_c__Campylobacteria_o__Campylobacterales_f__Sulfurospirillaceae_g__Sulfurospirillum_s__Sulfurospirillum sp002162315],(RS_GCF_001723605.1_protein.faa_NZ_CP017111.1_1031@PF00015_full_PFAM.283.520:0.0411079[&&NHX:Type=GTDB:gtdb_class=c__Campylobacteria:gtdb_domain=d__Bacteria:gtdb_family=f__Sulfurospirillaceae:gtdb_genus=g__Sulfurospirillum:gtdb_order=o__Campylobacterales:gtdb_phylum=p__Campylobacterota:gtdb_species=s__Sulfurospirillum halorespirans:heptad=MCP-40H:species=d__Bacteria_p__Campylobacterota_c__Campylobacteria_o__Campylobacterales_f__Sulfurospirillaceae_g__Sulfurospirillum_s__Sulfurospirillum halorespirans],GB_GCA_002307095.1_protein.faa_DBTO01000187.1_10@PF00015_full_PFAM.248.519:0.0469192[&&NHX:Type=GTDB:gtdb_class=c__Campylobacteria:gtdb_domain=d__Bacteria:gtdb_family=f__Sulfurospirillaceae:gtdb_genus=g__Sulfurospirillum:gtdb_order=o__Campylobacterales:gtdb_phylum=p__Campylobacterota:gtdb_species=s__Sulfurospirillum sp002307095:heptad=MCP-40H:species=d__Bacteria_p__Campylobacterota_c__Campylobacteria_o__Campylobacterales_f__Sulfurospirillaceae_g__Sulfurospirillum_s__Sulfurospirillum sp002307095])0.892:0.0278762[&&NHX:Sample_counter=:Type_counter=GTDB--2:capture_class_counter=:capture_domain_counter=:capture_family_counter=:capture_genus_counter=:capture_order_counter=:capture_phylum_counter=:capture_species_counter=:evoltype=D:gtdb_class_counter=c__Campylobacteria--2:gtdb_domain_counter=d__Bacteria--2:gtdb_family_counter=f__Sulfurospirillaceae--2:gtdb_genus_counter=g__Sulfurospirillum--2:gtdb_order_counter=o__Campylobacterales--2:gtdb_phylum_counter=p__Campylobacterota--2:gtdb_species_counter=s__Sulfurospirillum halorespirans--1||s__Sulfurospirillum sp002307095--1:heptad_counter=MCP-40H--2:lbd_counter=:lca=d__Bacteria:lca_tree=g__Sulfurospirillum:name=N374315:ref_name_counter=])0.996:0.103761[&&NHX:Sample_counter=:Type_counter=GTDB--3:capture_class_counter=:capture_domain_counter=:capture_family_counter=:capture_genus_counter=:capture_order_counter=:capture_phylum_counter=:capture_species_counter=:evoltype=D:gtdb_class_counter=c__Campylobacteria--3:gtdb_domain_counter=d__Bacteria--3:gtdb_family_counter=f__Sulfurospirillaceae--3:gtdb_genus_counter=g__Sulfurospirillum--3:gtdb_order_counter=o__Campylobacterales--3:gtdb_phylum_counter=p__Campylobacterota--3:gtdb_species_counter=s__Sulfurospirillum halorespirans--1||s__Sulfurospirillum sp002162315--1||s__Sulfurospirillum sp002307095--1:heptad_counter=MCP-40H--3:lbd_counter=:lca=d__Bacteria:lca_tree=g__Sulfurospirillum:name=N374316:ref_name_counter=],(((RS_GCF_001723605.1_protein.faa_NZ_CP017111.1_976@PF00015_full_PFAM.346.521:0.0210929[&&NHX:Type=GTDB:gtdb_class=c__Campylobacteria:gtdb_domain=d__Bacteria:gtdb_family=f__Sulfurospirillaceae:gtdb_genus=g__Sulfurospirillum:gtdb_order=o__Campylobacterales:gtdb_phylum=p__Campylobacterota:gtdb_species=s__Sulfurospirillum halorespirans:heptad=MCP-40H:species=d__Bacteria_p__Campylobacterota_c__Campylobacteria_o__Campylobacterales_f__Sulfurospirillaceae_g__Sulfurospirillum_s__Sulfurospirillum halorespirans],(RS_GCF_002309535.1_protein.faa_NZ_CP023275.1_897@PF00015_full_PFAM.346.522:5e-09[&&NHX:Type=GTDB:gtdb_class=c__Campylobacteria:gtdb_domain=d__Bacteria:gtdb_family=f__Sulfurospirillaceae:gtdb_genus=g__Sulfurospirillum:gtdb_order=o__Campylobacterales:gtdb_phylum=p__Campylobacterota:gtdb_species=s__Sulfurospirillum sp002309535:heptad=MCP-40H:species=d__Bacteria_p__Campylobacterota_c__Campylobacteria_o__Campylobacterales_f__Sulfurospirillaceae_g__Sulfurospirillum_s__Sulfurospirillum sp002309535],RS_GCF_002162315.1_protein.faa_NZ_CP021416.1_895@PF00015_full_PFAM.346.522:0.00412669[&&NHX:Type=GTDB:gtdb_class=c__Campylobacteria:gtdb_domain=d__Bacteria:gtdb_family=f__Sulfurospirillaceae:gtdb_genus=g__Sulfurospirillum:gtdb_order=o__Campylobacterales:gtdb_phylum=p__Campylobacterota:gtdb_species=s__Sulfurospirillum sp002162315:heptad=MCP-40H:species=d__Bacteria_p__Campylobacterota_c__Campylobacteria_o__Campylobacterales_f__Sulfurospirillaceae_g__Sulfurospirillum_s__Sulfurospirillum sp002162315])0.886:0.0270627[&&NHX:Sample_counter=:Type_counter=GTDB--2:capture_class_counter=:capture_domain_counter=:capture_family_counter=:capture_genus_counter=:capture_order_counter=:capture_phylum_counter=:capture_species_counter=:evoltype=D:gtdb_class_counter=c__Campylobacteria--2:gtdb_domain_counter=d__Bacteria--2:gtdb_family_counter=f__Sulfurospirillaceae--2:gtdb_genus_counter=g__Sulfurospirillum--2:gtdb_order_counter=o__Campylobacterales--2:gtdb_phylum_counter=p__Campylobacterota--2:gtdb_species_counter=s__Sulfurospirillum sp002162315--1||s__Sulfurospirillum sp002309535--1:heptad_counter=MCP-40H--2:lbd_counter=:lca=d__Bacteria:lca_tree=g__Sulfurospirillum:name=N374320:ref_name_counter=])0.988:0.0424017[&&NHX:Sample_counter=:Type_counter=GTDB--3:capture_class_counter=:capture_domain_counter=:capture_family_counter=:capture_genus_counter=:capture_order_counter=:capture_phylum_counter=:capture_species_counter=:evoltype=D:gtdb_class_counter=c__Campylobacteria--3:gtdb_domain_counter=d__Bacteria--3:gtdb_family_counter=f__Sulfurospirillaceae--3:gtdb_genus_counter=g__Sulfurospirillum--3:gtdb_order_counter=o__Campylobacterales--3:gtdb_phylum_counter=p__Campylobacterota--3:gtdb_species_counter=s__Sulfurospirillum halorespirans--1||s__Sulfurospirillum sp002162315--1||s__Sulfurospirillum sp002309535--1:heptad_counter=MCP-40H--3:lbd_counter=:lca=d__Bacteria:lca_tree=g__Sulfurospirillum:name=N374321:ref_name_counter=],(RS_GCF_000813345.1_protein.faa_NZ_BBQF01000001.1_825@PF00015_full_PFAM.347.521:0.00403058[&&NHX:Type=GTDB:gtdb_class=c__Campylobacteria:gtdb_domain=d__Bacteria:gtdb_family=f__Sulfurospirillaceae:gtdb_genus=g__Sulfurospirillum:gtdb_order=o__Campylobacterales:gtdb_phylum=p__Campylobacterota:gtdb_species=s__Sulfurospirillum arsenophilum:heptad=MCP-40H:species=d__Bacteria_p__Campylobacterota_c__Campylobacteria_o__Campylobacterales_f__Sulfurospirillaceae_g__Sulfurospirillum_s__Sulfurospirillum arsenophilum],RS_GCF_000265295.1_protein.faa_NC_018002.1_801@PF00015_full_PFAM.283.522:0.120365[&&NHX:Type=GTDB:gtdb_class=c__Campylobacteria:gtdb_domain=d__Bacteria:gtdb_family=f__Sulfurospirillaceae:gtdb_genus=g__Sulfurospirillum:gtdb_order=o__Campylobacterales:gtdb_phylum=p__Campylobacterota:gtdb_species=s__Sulfurospirillum barnesii:heptad=MCP-40H:species=d__Bacteria_p__Campylobacterota_c__Campylobacteria_o__Campylobacterales_f__Sulfurospirillaceae_g__Sulfurospirillum_s__Sulfurospirillum barnesii])0.732:0.0143909[&&NHX:Sample_counter=:Type_counter=GTDB--2:capture_class_counter=:capture_domain_counter=:capture_family_counter=:capture_genus_counter=:capture_order_counter=:capture_phylum_counter=:capture_species_counter=:evoltype=D:gtdb_class_counter=c__Campylobacteria--2:gtdb_domain_counter=d__Bacteria--2:gtdb_family_counter=f__Sulfurospirillaceae--2:gtdb_genus_counter=g__Sulfurospirillum--2:gtdb_order_counter=o__Campylobacterales--2:gtdb_phylum_counter=p__Campylobacterota--2:gtdb_species_counter=s__Sulfurospirillum arsenophilum--1||s__Sulfurospirillum barnesii--1:heptad_counter=MCP-40H--2:lbd_counter=:lca=d__Bacteria:lca_tree=g__Sulfurospirillum:name=N374324:ref_name_counter=])0.952:0.0489552[&&NHX:Sample_counter=:Type_counter=GTDB--5:capture_class_counter=:capture_domain_counter=:capture_family_counter=:capture_genus_counter=:capture_order_counter=:capture_phylum_counter=:capture_species_counter=:evoltype=D:gtdb_class_counter=c__Campylobacteria--5:gtdb_domain_counter=d__Bacteria--5:gtdb_family_counter=f__Sulfurospirillaceae--5:gtdb_genus_counter=g__Sulfurospirillum--5:gtdb_order_counter=o__Campylobacterales--5:gtdb_phylum_counter=p__Campylobacterota--5:gtdb_species_counter=s__Sulfurospirillum arsenophilum--1||s__Sulfurospirillum barnesii--1||s__Sulfurospirillum halorespirans--1||s__Sulfurospirillum sp002162315--1||s__Sulfurospirillum sp002309535--1:heptad_counter=MCP-40H--5:lbd_counter=:lca=d__Bacteria:lca_tree=g__Sulfurospirillum:name=N374325:ref_name_counter=],(RS_GCF_002162315.1_protein.faa_NZ_CP021416.1_1041@PF00015_full_PFAM.289.524:0.0855172[&&NHX:Type=GTDB:gtdb_class=c__Campylobacteria:gtdb_domain=d__Bacteria:gtdb_family=f__Sulfurospirillaceae:gtdb_genus=g__Sulfurospirillum:gtdb_order=o__Campylobacterales:gtdb_phylum=p__Campylobacterota:gtdb_species=s__Sulfurospirillum sp002162315:heptad=MCP-40H:species=d__Bacteria_p__Campylobacterota_c__Campylobacteria_o__Campylobacterales_f__Sulfurospirillaceae_g__Sulfurospirillum_s__Sulfurospirillum sp002162315],GB_GCA_017860615.1_protein.faa_JAGDMU010000007.1_81@PF00015_full_PFAM.319.522:0.124684[&&NHX:Type=GTDB:gtdb_class=c__Campylobacteria:gtdb_domain=d__Bacteria:gtdb_family=f__Sulfurospirillaceae:gtdb_genus=g__Sulfurospirillum:gtdb_order=o__Campylobacterales:gtdb_phylum=p__Campylobacterota:gtdb_species=s__Sulfurospirillum sp017860615:heptad=MCP-40H:species=d__Bacteria_p__Campylobacterota_c__Campylobacteria_o__Campylobacterales_f__Sulfurospirillaceae_g__Sulfurospirillum_s__Sulfurospirillum sp017860615])0.904:0.0503184[&&NHX:Sample_counter=:Type_counter=GTDB--2:capture_class_counter=:capture_domain_counter=:capture_family_counter=:capture_genus_counter=:capture_order_counter=:capture_phylum_counter=:capture_species_counter=:evoltype=D:gtdb_class_counter=c__Campylobacteria--2:gtdb_domain_counter=d__Bacteria--2:gtdb_family_counter=f__Sulfurospirillaceae--2:gtdb_genus_counter=g__Sulfurospirillum--2:gtdb_order_counter=o__Campylobacterales--2:gtdb_phylum_counter=p__Campylobacterota--2:gtdb_species_counter=s__Sulfurospirillum sp002162315--1||s__Sulfurospirillum sp017860615--1:heptad_counter=MCP-40H--2:lbd_counter=:lca=d__Bacteria:lca_tree=g__Sulfurospirillum:name=N374328:ref_name_counter=])0.954:0.0517305[&&NHX:Sample_counter=:Type_counter=GTDB--7:capture_class_counter=:capture_domain_counter=:capture_family_counter=:capture_genus_counter=:capture_order_counter=:capture_phylum_counter=:capture_species_counter=:evoltype=D:gtdb_class_counter=c__Campylobacteria--7:gtdb_domain_counter=d__Bacteria--7:gtdb_family_counter=f__Sulfurospirillaceae--7:gtdb_genus_counter=g__Sulfurospirillum--7:gtdb_order_counter=o__Campylobacterales--7:gtdb_phylum_counter=p__Campylobacterota--7:gtdb_species_counter=s__Sulfurospirillum arsenophilum--1||s__Sulfurospirillum barnesii--1||s__Sulfurospirillum halorespirans--1||s__Sulfurospirillum sp002162315--2||s__Sulfurospirillum sp002309535--1||s__Sulfurospirillum sp017860615--1:heptad_counter=MCP-40H--7:lbd_counter=:lca=d__Bacteria:lca_tree=g__Sulfurospirillum:name=N374329:ref_name_counter=])0.747:0.0299216[&&NHX:Sample_counter=:Type_counter=GTDB--10:capture_class_counter=:capture_domain_counter=:capture_family_counter=:capture_genus_counter=:capture_order_counter=:capture_phylum_counter=:capture_species_counter=:evoltype=D:gtdb_class_counter=c__Campylobacteria--10:gtdb_domain_counter=d__Bacteria--10:gtdb_family_counter=f__Sulfurospirillaceae--10:gtdb_genus_counter=g__Sulfurospirillum--10:gtdb_order_counter=o__Campylobacterales--10:gtdb_phylum_counter=p__Campylobacterota--10:gtdb_species_counter=s__Sulfurospirillum arsenophilum--1||s__Sulfurospirillum barnesii--1||s__Sulfurospirillum halorespirans--2||s__Sulfurospirillum sp002162315--3||s__Sulfurospirillum sp002307095--1||s__Sulfurospirillum sp002309535--1||s__Sulfurospirillum sp017860615--1:heptad_counter=MCP-40H--10:lbd_counter=:lca=d__Bacteria:lca_tree=g__Sulfurospirillum:name=N374330:ref_name_counter=])0.997:0.158277[&&NHX:Sample_counter=:Type_counter=GTDB--31:capture_class_counter=:capture_domain_counter=:capture_family_counter=:capture_genus_counter=:capture_order_counter=:capture_phylum_counter=:capture_species_counter=:evoltype=D:gtdb_class_counter=c__Campylobacteria--31:gtdb_domain_counter=d__Bacteria--31:gtdb_family_counter=f__Sulfurospirillaceae--31:gtdb_genus_counter=g__Sulfurospirillum--31:gtdb_order_counter=o__Campylobacterales--31:gtdb_phylum_counter=p__Campylobacterota--31:gtdb_species_counter=s__Sulfurospirillum arsenophilum--3||s__Sulfurospirillum barnesii--2||s__Sulfurospirillum cavolei--1||s__Sulfurospirillum deleyianum--1||s__Sulfurospirillum halorespirans--4||s__Sulfurospirillum multivorans--2||s__Sulfurospirillum sp001548035--2||s__Sulfurospirillum sp002162315--5||s__Sulfurospirillum sp002307095--2||s__Sulfurospirillum sp002309535--3||s__Sulfurospirillum sp002452855--1||s__Sulfurospirillum sp009930355--1||s__Sulfurospirillum sp016930915--1||s__Sulfurospirillum sp017860615--3:heptad_counter=MCP-40H--31:lbd_counter=:lca=d__Bacteria:lca_tree=g__Sulfurospirillum:name=N374331:ref_name_counter=],((GB_GCA_002428055.1_protein.faa_DIZY01000029.1_10@PF00015_full_PFAM.290.517:0.132096[&&NHX:Type=GTDB:gtdb_class=c__Campylobacteria:gtdb_domain=d__Bacteria:gtdb_family=f__UBA6016:gtdb_genus=g__UBA6016:gtdb_order=o__Campylobacterales:gtdb_phylum=p__Campylobacterota:gtdb_species=s__UBA6016 sp002428055:heptad=MCP-40H:species=d__Bacteria_p__Campylobacterota_c__Campylobacteria_o__Campylobacterales_f__UBA6016_g__UBA6016_s__UBA6016 sp002428055],(((GB_GCA_011391735.1_protein.faa_JAABPY010000132.1_2@PF00015_full_PFAM.314.553:0.164163[&&NHX:Type=GTDB:gtdb_class=c__Campylobacteria:gtdb_domain=d__Bacteria:gtdb_family=f__Sulfurimonadaceae:gtdb_genus=g__Sulfuricurvum:gtdb_order=o__Campylobacterales:gtdb_phylum=p__Campylobacterota:gtdb_species=s__Sulfuricurvum sp011391735:heptad=MCP-40H:species=d__Bacteria_p__Campylobacterota_c__Campylobacteria_o__Campylobacterales_f__Sulfurimonadaceae_g__Sulfuricurvum_s__Sulfuricurvum sp011391735],RS_GCF_000183725.1_protein.faa_NC_014762.1_984@PF00015_full_PFAM.348.412:0.108653[&&NHX:Type=GTDB:gtdb_class=c__Campylobacteria:gtdb_domain=d__Bacteria:gtdb_family=f__Sulfurimonadaceae:gtdb_genus=g__Sulfuricurvum:gtdb_order=o__Campylobacterales:gtdb_phylum=p__Campylobacterota:gtdb_species=s__Sulfuricurvum kujiense:heptad=MCP-40H:species=d__Bacteria_p__Campylobacterota_c__Campylobacteria_o__Campylobacterales_f__Sulfurimonadaceae_g__Sulfuricurvum_s__Sulfuricurvum kujiense])0.312:0.0970907[&&NHX:Sample_counter=:Type_counter=GTDB--2:capture_class_counter=:capture_domain_counter=:capture_family_counter=:capture_genus_counter=:capture_order_counter=:capture_phylum_counter=:capture_species_counter=:evoltype=D:gtdb_class_counter=c__Campylobacteria--2:gtdb_domain_counter=d__Bacteria--2:gtdb_family_counter=f__Sulfurimonadaceae--2:gtdb_genus_counter=g__Sulfuricurvum--2:gtdb_order_counter=o__Campylobacterales--2:gtdb_phylum_counter=p__Campylobacterota--2:gtdb_species_counter=s__Sulfuricurvum kujiense--1||s__Sulfuricurvum sp011391735--1:heptad_counter=MCP-40H--2:lbd_counter=:lca=d__Bacteria:lca_tree=g__Sulfuricurvum:name=N374335:ref_name_counter=],GB_GCA_002428055.1_protein.faa_DIZY01000086.1_8@PF00015_full_PFAM.332.548:0.101507[&&NHX:Type=GTDB:gtdb_class=c__Campylobacteria:gtdb_domain=d__Bacteria:gtdb_family=f__UBA6016:gtdb_genus=g__UBA6016:gtdb_order=o__Campylobacterales:gtdb_phylum=p__Campylobacterota:gtdb_species=s__UBA6016 sp002428055:heptad=MCP-40H:species=d__Bacteria_p__Campylobacterota_c__Campylobacteria_o__Campylobacterales_f__UBA6016_g__UBA6016_s__UBA6016 sp002428055])0.99:0.110747[&&NHX:Sample_counter=:Type_counter=GTDB--3:capture_class_counter=:capture_domain_counter=:capture_family_counter=:capture_genus_counter=:capture_order_counter=:capture_phylum_counter=:capture_species_counter=:evoltype=D:gtdb_class_counter=c__Campylobacteria--3:gtdb_domain_counter=d__Bacteria--3:gtdb_family_counter=f__Sulfurimonadaceae--2||f__UBA6016--1:gtdb_genus_counter=g__Sulfuricurvum--2||g__UBA6016--1:gtdb_order_counter=o__Campylobacterales--3:gtdb_phylum_counter=p__Campylobacterota--3:gtdb_species_counter=s__Sulfuricurvum kujiense--1||s__Sulfuricurvum sp011391735--1||s__UBA6016 sp002428055--1:heptad_counter=MCP-40H--3:lbd_counter=:lca=d__Bacteria:lca_tree=o__Campylobacterales:name=N374337:ref_name_counter=],(GB_GCA_002428055.1_protein.faa_DIZY01000121.1_4@PF00015_full_PFAM.335.541:0.216227[&&NHX:Type=GTDB:gtdb_class=c__Campylobacteria:gtdb_domain=d__Bacteria:gtdb_family=f__UBA6016:gtdb_genus=g__UBA6016:gtdb_order=o__Campylobacterales:gtdb_phylum=p__Campylobacterota:gtdb_species=s__UBA6016 sp002428055:heptad=MCP-40H:species=d__Bacteria_p__Campylobacterota_c__Campylobacteria_o__Campylobacterales_f__UBA6016_g__UBA6016_s__UBA6016 sp002428055],GB_GCA_002428055.1_protein.faa_DIZY01000125.1_6@PF00015_full_PFAM.318.513:0.0986924[&&NHX:Type=GTDB:gtdb_class=c__Campylobacteria:gtdb_domain=d__Bacteria:gtdb_family=f__UBA6016:gtdb_genus=g__UBA6016:gtdb_order=o__Campylobacterales:gtdb_phylum=p__Campylobacterota:gtdb_species=s__UBA6016 sp002428055:heptad=MCP-40H:species=d__Bacteria_p__Campylobacterota_c__Campylobacteria_o__Campylobacterales_f__UBA6016_g__UBA6016_s__UBA6016 sp002428055])0.599:0.0395182[&&NHX:Sample_counter=:Type_counter=GTDB--2:capture_class_counter=:capture_domain_counter=:capture_family_counter=:capture_genus_counter=:capture_order_counter=:capture_phylum_counter=:capture_species_counter=:evoltype=D:gtdb_class_counter=c__Campylobacteria--2:gtdb_domain_counter=d__Bacteria--2:gtdb_family_counter=f__UBA6016--2:gtdb_genus_counter=g__UBA6016--2:gtdb_order_counter=o__Campylobacterales--2:gtdb_phylum_counter=p__Campylobacterota--2:gtdb_species_counter=s__UBA6016 sp002428055--2:heptad_counter=MCP-40H--2:lbd_counter=:lca=d__Bacteria:lca_tree=s__UBA6016 sp002428055:name=N374340:ref_name_counter=])0.982:0.0935937[&&NHX:Sample_counter=:Type_counter=GTDB--5:capture_class_counter=:capture_domain_counter=:capture_family_counter=:capture_genus_counter=:capture_order_counter=:capture_phylum_counter=:capture_species_counter=:evoltype=D:gtdb_class_counter=c__Campylobacteria--5:gtdb_domain_counter=d__Bacteria--5:gtdb_family_counter=f__Sulfurimonadaceae--2||f__UBA6016--3:gtdb_genus_counter=g__Sulfuricurvum--2||g__UBA6016--3:gtdb_order_counter=o__Campylobacterales--5:gtdb_phylum_counter=p__Campylobacterota--5:gtdb_species_counter=s__Sulfuricurvum kujiense--1||s__Sulfuricurvum sp011391735--1||s__UBA6016 sp002428055--3:heptad_counter=MCP-40H--5:lbd_counter=:lca=d__Bacteria:lca_tree=o__Campylobacterales:name=N374341:ref_name_counter=])0.756:0.0408434[&&NHX:Sample_counter=:Type_counter=GTDB--6:capture_class_counter=:capture_domain_counter=:capture_family_counter=:capture_genus_counter=:capture_order_counter=:capture_phylum_counter=:capture_species_counter=:evoltype=D:gtdb_class_counter=c__Campylobacteria--6:gtdb_domain_counter=d__Bacteria--6:gtdb_family_counter=f__Sulfurimonadaceae--2||f__UBA6016--4:gtdb_genus_counter=g__Sulfuricurvum--2||g__UBA6016--4:gtdb_order_counter=o__Campylobacterales--6:gtdb_phylum_counter=p__Campylobacterota--6:gtdb_species_counter=s__Sulfuricurvum kujiense--1||s__Sulfuricurvum sp011391735--1||s__UBA6016 sp002428055--4:heptad_counter=MCP-40H--6:lbd_counter=:lca=d__Bacteria:lca_tree=o__Campylobacterales:name=N374342:ref_name_counter=],GB_GCA_011334775.1_protein.faa_DTHL01000128.1_4@PF00015_full_PFAM.61.278:0.13466[&&NHX:Type=GTDB:gtdb_class=c__Campylobacteria:gtdb_domain=d__Bacteria:gtdb_family=f__UBA6016:gtdb_genus=g__DTHL01:gtdb_order=o__Campylobacterales:gtdb_phylum=p__Campylobacterota:gtdb_species=s__DTHL01 sp011334775:heptad=MCP-40H:species=d__Bacteria_p__Campylobacterota_c__Campylobacteria_o__Campylobacterales_f__UBA6016_g__DTHL01_s__DTHL01 sp011334775])0.734:0.0417921[&&NHX:Sample_counter=:Type_counter=GTDB--7:capture_class_counter=:capture_domain_counter=:capture_family_counter=:capture_genus_counter=:capture_order_counter=:capture_phylum_counter=:capture_species_counter=:evoltype=D:gtdb_class_counter=c__Campylobacteria--7:gtdb_domain_counter=d__Bacteria--7:gtdb_family_counter=f__Sulfurimonadaceae--2||f__UBA6016--5:gtdb_genus_counter=g__DTHL01--1||g__Sulfuricurvum--2||g__UBA6016--4:gtdb_order_counter=o__Campylobacterales--7:gtdb_phylum_counter=p__Campylobacterota--7:gtdb_species_counter=s__DTHL01 sp011334775--1||s__Sulfuricurvum kujiense--1||s__Sulfuricurvum sp011391735--1||s__UBA6016 sp002428055--4:heptad_counter=MCP-40H--7:lbd_counter=:lca=d__Bacteria:lca_tree=o__Campylobacterales:name=N374344:ref_name_counter=])0.682:0.0900425[&&NHX:Sample_counter=:Type_counter=GTDB--38:capture_class_counter=:capture_domain_counter=:capture_family_counter=:capture_genus_counter=:capture_order_counter=:capture_phylum_counter=:capture_species_counter=:evoltype=D:gtdb_class_counter=c__Campylobacteria--38:gtdb_domain_counter=d__Bacteria--38:gtdb_family_counter=f__Sulfurimonadaceae--2||f__Sulfurospirillaceae--31||f__UBA6016--5:gtdb_genus_counter=g__DTHL01--1||g__Sulfuricurvum--2||g__Sulfurospirillum--31||g__UBA6016--4:gtdb_order_counter=o__Campylobacterales--38:gtdb_phylum_counter=p__Campylobacterota--38:gtdb_species_counter=s__DTHL01 sp011334775--1||s__Sulfuricurvum kujiense--1||s__Sulfuricurvum sp011391735--1||s__Sulfurospirillum arsenophilum--3||s__Sulfurospirillum barnesii--2||s__Sulfurospirillum cavolei--1||s__Sulfurospirillum deleyianum--1||s__Sulfurospirillum halorespirans--4||s__Sulfurospirillum multivorans--2||s__Sulfurospirillum sp001548035--2||s__Sulfurospirillum sp002162315--5||s__Sulfurospirillum sp002307095--2||s__Sulfurospirillum sp002309535--3||s__Sulfurospirillum sp002452855--1||s__Sulfurospirillum sp009930355--1||s__Sulfurospirillum sp016930915--1||s__Sulfurospirillum sp017860615--3||s__UBA6016 sp002428055--4:heptad_counter=MCP-40H--38:lbd_counter=:lca=d__Bacteria:lca_tree=o__Campylobacterales:name=N374345:ref_name_counter=])0.943:0.139394[&&NHX:Sample_counter=:Type_counter=GTDB--40:capture_class_counter=:capture_domain_counter=:capture_family_counter=:capture_genus_counter=:capture_order_counter=:capture_phylum_counter=:capture_species_counter=:evoltype=D:gtdb_class_counter=c__Campylobacteria--40:gtdb_domain_counter=d__Bacteria--40:gtdb_family_counter=f__Sulfurimonadaceae--4||f__Sulfurospirillaceae--31||f__UBA6016--5:gtdb_genus_counter=g__DTHL01--1||g__Sulfuricurvum--4||g__Sulfurospirillum--31||g__UBA6016--4:gtdb_order_counter=o__Campylobacterales--40:gtdb_phylum_counter=p__Campylobacterota--40:gtdb_species_counter=s__DTHL01 sp011334775--1||s__Sulfuricurvum kujiense--1||s__Sulfuricurvum sp011391735--2||s__Sulfuricurvum sp014764075--1||s__Sulfurospirillum arsenophilum--3||s__Sulfurospirillum barnesii--2||s__Sulfurospirillum cavolei--1||s__Sulfurospirillum deleyianum--1||s__Sulfurospirillum halorespirans--4||s__Sulfurospirillum multivorans--2||s__Sulfurospirillum sp001548035--2||s__Sulfurospirillum sp002162315--5||s__Sulfurospirillum sp002307095--2||s__Sulfurospirillum sp002309535--3||s__Sulfurospirillum sp002452855--1||s__Sulfurospirillum sp009930355--1||s__Sulfurospirillum sp016930915--1||s__Sulfurospirillum sp017860615--3||s__UBA6016 sp002428055--4:heptad_counter=MCP-40H--40:lbd_counter=:lca=d__Bacteria:lca_tree=o__Campylobacterales:name=N374346:ref_name_counter=])0.278:0.0783643[&&NHX:Sample_counter=:Type_counter=GTDB--42:capture_class_counter=:capture_domain_counter=:capture_family_counter=:capture_genus_counter=:capture_order_counter=:capture_phylum_counter=:capture_species_counter=:evoltype=D:gtdb_class_counter=c__Campylobacteria--42:gtdb_domain_counter=d__Bacteria--42:gtdb_family_counter=f__Sulfurimonadaceae--4||f__Sulfurospirillaceae--31||f__UBA1877--2||f__UBA6016--5:gtdb_genus_counter=g__DTHL01--1||g__Kmv14--2||g__Sulfuricurvum--4||g__Sulfurospirillum--31||g__UBA6016--4:gtdb_order_counter=o__Campylobacterales--42:gtdb_phylum_counter=p__Campylobacterota--42:gtdb_species_counter=s__DTHL01 sp011334775--1||s__Kmv14 sp014859645--1||s__Kmv14 sp016937535--1||s__Sulfuricurvum kujiense--1||s__Sulfuricurvum sp011391735--2||s__Sulfuricurvum sp014764075--1||s__Sulfurospirillum arsenophilum--3||s__Sulfurospirillum barnesii--2||s__Sulfurospirillum cavolei--1||s__Sulfurospirillum deleyianum--1||s__Sulfurospirillum halorespirans--4||s__Sulfurospirillum multivorans--2||s__Sulfurospirillum sp001548035--2||s__Sulfurospirillum sp002162315--5||s__Sulfurospirillum sp002307095--2||s__Sulfurospirillum sp002309535--3||s__Sulfurospirillum sp002452855--1||s__Sulfurospirillum sp009930355--1||s__Sulfurospirillum sp016930915--1||s__Sulfurospirillum sp017860615--3||s__UBA6016 sp002428055--4:heptad_counter=MCP-40H--42:lbd_counter=:lca=d__Bacteria:lca_tree=o__Campylobacterales:name=N374347:ref_name_counter=])1:0.821253[&&NHX:Sample_counter=:Type_counter=GTDB--43:capture_class_counter=:capture_domain_counter=:capture_family_counter=:capture_genus_counter=:capture_order_counter=:capture_phylum_counter=:capture_species_counter=:evoltype=D:gtdb_class_counter=c__Campylobacteria--43:gtdb_domain_counter=d__Bacteria--43:gtdb_family_counter=f__Sulfurimonadaceae--4||f__Sulfurospirillaceae--31||f__UBA1877--2||f__UBA6016--6:gtdb_genus_counter=g__DTHL01--1||g__Kmv14--2||g__Sulfuricurvum--4||g__Sulfurospirillum--31||g__UBA6016--5:gtdb_order_counter=o__Campylobacterales--43:gtdb_phylum_counter=p__Campylobacterota--43:gtdb_species_counter=s__DTHL01 sp011334775--1||s__Kmv14 sp014859645--1||s__Kmv14 sp016937535--1||s__Sulfuricurvum kujiense--1||s__Sulfuricurvum sp011391735--2||s__Sulfuricurvum sp014764075--1||s__Sulfurospirillum arsenophilum--3||s__Sulfurospirillum barnesii--2||s__Sulfurospirillum cavolei--1||s__Sulfurospirillum deleyianum--1||s__Sulfurospirillum halorespirans--4||s__Sulfurospirillum multivorans--2||s__Sulfurospirillum sp001548035--2||s__Sulfurospirillum sp002162315--5||s__Sulfurospirillum sp002307095--2||s__Sulfurospirillum sp002309535--3||s__Sulfurospirillum sp002452855--1||s__Sulfurospirillum sp009930355--1||s__Sulfurospirillum sp016930915--1||s__Sulfurospirillum sp017860615--3||s__UBA6016 sp002428055--5:heptad_counter=MCP-40H--43:lbd_counter=:lca=d__Bacteria:lca_tree=o__Campylobacterales:name=N374348:ref_name_counter=])0:1.8e-08[&&NHX:Sample_counter=rhiztom1--1:Type_counter=GTDB--43||capture--1:capture_class_counter=c__Desulfovibrionia--1:capture_domain_counter=d__Bacteria--1:capture_family_counter=f__Desulfovibrionaceae--1:capture_genus_counter=g__Solidesulfovibrio--1:capture_order_counter=o__Desulfovibrionales--1:capture_phylum_counter=p__Desulfobacterota_I--1:capture_species_counter=s__Solidesulfovibrio magneticus_A--1:gtdb_class_counter=c__Campylobacteria--43:gtdb_domain_counter=d__Bacteria--43:gtdb_family_counter=f__Sulfurimonadaceae--4||f__Sulfurospirillaceae--31||f__UBA1877--2||f__UBA6016--6:gtdb_genus_counter=g__DTHL01--1||g__Kmv14--2||g__Sulfuricurvum--4||g__Sulfurospirillum--31||g__UBA6016--5:gtdb_order_counter=o__Campylobacterales--43:gtdb_phylum_counter=p__Campylobacterota--43:gtdb_species_counter=s__DTHL01 sp011334775--1||s__Kmv14 sp014859645--1||s__Kmv14 sp016937535--1||s__Sulfuricurvum kujiense--1||s__Sulfuricurvum sp011391735--2||s__Sulfuricurvum sp014764075--1||s__Sulfurospirillum arsenophilum--3||s__Sulfurospirillum barnesii--2||s__Sulfurospirillum cavolei--1||s__Sulfurospirillum deleyianum--1||s__Sulfurospirillum halorespirans--4||s__Sulfurospirillum multivorans--2||s__Sulfurospirillum sp001548035--2||s__Sulfurospirillum sp002162315--5||s__Sulfurospirillum sp002307095--2||s__Sulfurospirillum sp002309535--3||s__Sulfurospirillum sp002452855--1||s__Sulfurospirillum sp009930355--1||s__Sulfurospirillum sp016930915--1||s__Sulfurospirillum sp017860615--3||s__UBA6016 sp002428055--5:heptad_counter=MCP-40H--44:lbd_counter=:lca=d__Bacteria:lca_tree=o__Campylobacterales:name=N374349:ref_name_counter=])0.424:0.055136[&&NHX:Sample_counter=rhizpot1--1||rhiztom1--1:Type_counter=GTDB--43||capture--2:capture_class_counter=c__Desulfovibrionia--1||c__Gammaproteobacteria--1:capture_domain_counter=d__Bacteria--2:capture_family_counter=f__Aeromonadaceae--1||f__Desulfovibrionaceae--1:capture_genus_counter=g__Aeromonas--1||g__Solidesulfovibrio--1:capture_order_counter=o__Desulfovibrionales--1||o__Enterobacterales--1:capture_phylum_counter=p__Desulfobacterota_I--1||p__Proteobacteria--1:capture_species_counter=s__Aeromonas caviae--1||s__Solidesulfovibrio magneticus_A--1:gtdb_class_counter=c__Campylobacteria--43:gtdb_domain_counter=d__Bacteria--43:gtdb_family_counter=f__Sulfurimonadaceae--4||f__Sulfurospirillaceae--31||f__UBA1877--2||f__UBA6016--6:gtdb_genus_counter=g__DTHL01--1||g__Kmv14--2||g__Sulfuricurvum--4||g__Sulfurospirillum--31||g__UBA6016--5:gtdb_order_counter=o__Campylobacterales--43:gtdb_phylum_counter=p__Campylobacterota--43:gtdb_species_counter=s__DTHL01 sp011334775--1||s__Kmv14 sp014859645--1||s__Kmv14 sp016937535--1||s__Sulfuricurvum kujiense--1||s__Sulfuricurvum sp011391735--2||s__Sulfuricurvum sp014764075--1||s__Sulfurospirillum arsenophilum--3||s__Sulfurospirillum barnesii--2||s__Sulfurospirillum cavolei--1||s__Sulfurospirillum deleyianum--1||s__Sulfurospirillum halorespirans--4||s__Sulfurospirillum multivorans--2||s__Sulfurospirillum sp001548035--2||s__Sulfurospirillum sp002162315--5||s__Sulfurospirillum sp002307095--2||s__Sulfurospirillum sp002309535--3||s__Sulfurospirillum sp002452855--1||s__Sulfurospirillum sp009930355--1||s__Sulfurospirillum sp016930915--1||s__Sulfurospirillum sp017860615--3||s__UBA6016 sp002428055--5:heptad_counter=MCP-40H--45:lbd_counter=:lca=d__Bacteria:lca_tree=o__Campylobacterales:name=N374350:ref_name_counter=])0.792:0.0542421[&&NHX:Sample_counter=rhizpot1--1||rhiztom1--2:Type_counter=GTDB--43||capture--3:capture_class_counter=c__Desulfovibrionia--1||c__Gammaproteobacteria--2:capture_domain_counter=d__Bacteria--3:capture_family_counter=f__Aeromonadaceae--1||f__Desulfovibrionaceae--1||f__Ectothiorhodospiraceae--1:capture_genus_counter=g__Aeromonas--1||g__Solidesulfovibrio--1||g__Thioalkalivibrio_A--1:capture_order_counter=o__Desulfovibrionales--1||o__Ectothiorhodospirales--1||o__Enterobacterales--1:capture_phylum_counter=p__Desulfobacterota_I--1||p__Proteobacteria--2:capture_species_counter=s__Aeromonas caviae--1||s__Solidesulfovibrio magneticus_A--1||s__Thioalkalivibrio_A sulfidiphilus--1:gtdb_class_counter=c__Campylobacteria--43:gtdb_domain_counter=d__Bacteria--43:gtdb_family_counter=f__Sulfurimonadaceae--4||f__Sulfurospirillaceae--31||f__UBA1877--2||f__UBA6016--6:gtdb_genus_counter=g__DTHL01--1||g__Kmv14--2||g__Sulfuricurvum--4||g__Sulfurospirillum--31||g__UBA6016--5:gtdb_order_counter=o__Campylobacterales--43:gtdb_phylum_counter=p__Campylobacterota--43:gtdb_species_counter=s__DTHL01 sp011334775--1||s__Kmv14 sp014859645--1||s__Kmv14 sp016937535--1||s__Sulfuricurvum kujiense--1||s__Sulfuricurvum sp011391735--2||s__Sulfuricurvum sp014764075--1||s__Sulfurospirillum arsenophilum--3||s__Sulfurospirillum barnesii--2||s__Sulfurospirillum cavolei--1||s__Sulfurospirillum deleyianum--1||s__Sulfurospirillum halorespirans--4||s__Sulfurospirillum multivorans--2||s__Sulfurospirillum sp001548035--2||s__Sulfurospirillum sp002162315--5||s__Sulfurospirillum sp002307095--2||s__Sulfurospirillum sp002309535--3||s__Sulfurospirillum sp002452855--1||s__Sulfurospirillum sp009930355--1||s__Sulfurospirillum sp016930915--1||s__Sulfurospirillum sp017860615--3||s__UBA6016 sp002428055--5:heptad_counter=MCP-24H--1||MCP-40H--45:lbd_counter=:lca=d__Bacteria:lca_tree=o__Campylobacterales:name=N374351:ref_name_counter=])0.25:0.0254194[&&NHX:Sample_counter=rhizpot1--3||rhiztom1--3||rhiztom2--5||rhiztom3--1:Type_counter=GTDB--53||capture--12:capture_class_counter=c__Desulfovibrionia--4||c__Gammaproteobacteria--4||c__Gemmatimonadetes--2||c__Halobacteria--1||c__UBA4882--1:capture_domain_counter=d__Archaea--1||d__Bacteria--11:capture_family_counter=f__Aeromonadaceae--1||f__Chromobacteriaceae--1||f__Desulfovibrionaceae--4||f__Ectothiorhodospiraceae--1||f__Haloferacaceae--1||f__Longimicrobiaceae--2||f__Rhodocyclaceae--1||f__UBA10575--1:capture_genus_counter=g__Aeromonas--1||g__Aminidesulfovibrio--1||g__Aquitalea--1||g__Azonexus--1||g__Capillibacterium--1||g__Halorubrum--1||g__JAFAYN01--2||g__Solidesulfovibrio--2||g__Thioalkalivibrio_A--1||g__UBA6814--1:capture_order_counter=o__Burkholderiales--2||o__Desulfovibrionales--4||o__Ectothiorhodospirales--1||o__Enterobacterales--1||o__Halobacteriales--1||o__Longimicrobiales--2||o__UBA10575--1:capture_phylum_counter=p__Desulfobacterota_I--4||p__Firmicutes_G--1||p__Gemmatimonadota--2||p__Halobacteriota--1||p__Proteobacteria--4:capture_species_counter=s__Aeromonas caviae--1||s__Aminidesulfovibrio sp002382645--1||s__Aquitalea sp003693445--1||s__Azonexus hydrophilus_A--1||s__Capillibacterium sp012727425--1||s__Halorubrum sp000746205--1||s__JAFAYN01 sp019240375--2||s__Solidesulfovibrio magneticus_A--2||s__Thioalkalivibrio_A sulfidiphilus--1||s__UBA6814 sp002452635--1:gtdb_class_counter=c__Abditibacteria--2||c__Campylobacteria--43||c__Fimbriimonadia--1||c__Limnochordia--7:gtdb_domain_counter=d__Bacteria--53:gtdb_family_counter=f__CG2-30-59-28--1||f__CG2-30-66-41--1||f__DTU010--6||f__DTU087--1||f__Fimbriimonadaceae--1||f__Sulfurimonadaceae--4||f__Sulfurospirillaceae--31||f__UBA1877--2||f__UBA6016--6:gtdb_genus_counter=g__CG2-30-59-28--1||g__CG2-30-66-41--1||g__DTHL01--1||g__JAAZMF01--1||g__Kmv14--2||g__Sulfuricurvum--4||g__Sulfurospirillum--31||g__UBA2017--1||g__UBA3910--1||g__UBA4996--1||g__UBA5420--4||g__UBA6016--5:gtdb_order_counter=o__CG2-30-59-28--1||o__CG2-30-66-41--1||o__Campylobacterales--43||o__DTU010--6||o__DTU087--1||o__Fimbriimonadales--1:gtdb_phylum_counter=p__Armatimonadota--3||p__Campylobacterota--43||p__Firmicutes_G--7:gtdb_species_counter=s__CG2-30-59-28 sp001872605--1||s__CG2-30-66-41 sp002779825--1||s__DTHL01 sp011334775--1||s__JAAZMF01 sp012519025--1||s__Kmv14 sp014859645--1||s__Kmv14 sp016937535--1||s__Sulfuricurvum kujiense--1||s__Sulfuricurvum sp011391735--2||s__Sulfuricurvum sp014764075--1||s__Sulfurospirillum arsenophilum--3||s__Sulfurospirillum barnesii--2||s__Sulfurospirillum cavolei--1||s__Sulfurospirillum deleyianum--1||s__Sulfurospirillum halorespirans--4||s__Sulfurospirillum multivorans--2||s__Sulfurospirillum sp001548035--2||s__Sulfurospirillum sp002162315--5||s__Sulfurospirillum sp002307095--2||s__Sulfurospirillum sp002309535--3||s__Sulfurospirillum sp002452855--1||s__Sulfurospirillum sp009930355--1||s__Sulfurospirillum sp016930915--1||s__Sulfurospirillum sp017860615--3||s__UBA2017 sp002335425--1||s__UBA3910 sp002391465--1||s__UBA4996 sp012799535--1||s__UBA5420 sp012520315--1||s__UBA5420 sp012520355--1||s__UBA5420 sp012799115--1||s__UBA5420 sp012837925--1||s__UBA6016 sp002428055--5:heptad_counter=MCP-24H--2||MCP-40H--47||MCP-44H--11||MCP-52H--5:lbd_counter=:lca_tree=d__Bacteria:name=N374352:ref_name_counter=])0.852:0.0498054[&&NHX:Sample_counter=rhizpot1--3||rhiztom1--5||rhiztom2--6||rhiztom3--3:Type_counter=GTDB--67||capture--17:capture_class_counter=c__Desulfovibrionia--5||c__Dissulfuribacteria--1||c__Gammaproteobacteria--7||c__Gemmatimonadetes--2||c__Halobacteria--1||c__UBA4882--1:capture_domain_counter=d__Archaea--1||d__Bacteria--16:capture_family_counter=f__Aeromonadaceae--3||f__Burkholderiaceae--1||f__Chromobacteriaceae--1||f__Desulfovibrionaceae--5||f__Dissulfurirhabdaceae--1||f__Ectothiorhodospiraceae--1||f__Haloferacaceae--1||f__Longimicrobiaceae--2||f__Rhodocyclaceae--1||f__UBA10575--1:capture_genus_counter=g__Aeromonas--1||g__Aminidesulfovibrio--1||g__Aquitalea--1||g__Azonexus--1||g__Capillibacterium--1||g__Dissulfurirhabdus--1||g__Halorubrum--1||g__JAFAYN01--2||g__Rubrivivax--1||g__Solidesulfovibrio--3||g__Thioalkalivibrio_A--1||g__UBA6814--1||g__Zobellella_D--2:capture_order_counter=o__Burkholderiales--3||o__Desulfovibrionales--5||o__Dissulfuribacterales--1||o__Ectothiorhodospirales--1||o__Enterobacterales--3||o__Halobacteriales--1||o__Longimicrobiales--2||o__UBA10575--1:capture_phylum_counter=p__Desulfobacterota--1||p__Desulfobacterota_I--5||p__Firmicutes_G--1||p__Gemmatimonadota--2||p__Halobacteriota--1||p__Proteobacteria--7:capture_species_counter=s__Aeromonas caviae--1||s__Aminidesulfovibrio sp002382645--1||s__Aquitalea sp003693445--1||s__Azonexus hydrophilus_A--1||s__Capillibacterium sp012727425--1||s__Dissulfurirhabdus thermomarina--1||s__Halorubrum sp000746205--1||s__JAFAYN01 sp019240375--2||s__Rubrivivax sp904426505--1||s__Solidesulfovibrio magneticus_A--3||s__Thioalkalivibrio_A sulfidiphilus--1||s__UBA6814 sp002452635--1||s__Zobellella_D taiwanensis--2:gtdb_class_counter=c__Abditibacteria--2||c__Campylobacteria--43||c__Desulfuromonadia--14||c__Fimbriimonadia--1||c__Limnochordia--7:gtdb_domain_counter=d__Bacteria--67:gtdb_family_counter=f__CG2-30-59-28--1||f__CG2-30-66-41--1||f__DTU010--6||f__DTU087--1||f__Fimbriimonadaceae--1||f__Geobacteraceae--9||f__Pseudopelobacteraceae--5||f__Sulfurimonadaceae--4||f__Sulfurospirillaceae--31||f__UBA1877--2||f__UBA6016--6:gtdb_genus_counter=g__CG2-30-59-28--1||g__CG2-30-66-41--1||g__DSM-9736--1||g__DTHL01--1||g__Geoanaerobacter--2||g__Geomesophilobacter--1||g__Geomonas--5||g__JAAZMF01--1||g__JACRCG01--1||g__Kmv14--2||g__Oryzomonas--3||g__Sulfuricurvum--4||g__Sulfurospirillum--31||g__Trichlorobacter--1||g__UBA2017--1||g__UBA3910--1||g__UBA4996--1||g__UBA5420--4||g__UBA6016--5:gtdb_order_counter=o__CG2-30-59-28--1||o__CG2-30-66-41--1||o__Campylobacterales--43||o__DTU010--6||o__DTU087--1||o__Fimbriimonadales--1||o__Geobacterales--14:gtdb_phylum_counter=p__Armatimonadota--3||p__Campylobacterota--43||p__Desulfobacterota--14||p__Firmicutes_G--7:gtdb_species_counter=s__CG2-30-59-28 sp001872605--1||s__CG2-30-66-41 sp002779825--1||s__DSM-9736 sp900187405--1||s__DTHL01 sp011334775--1||s__Geoanaerobacter pelophilus--1||s__Geoanaerobacter sp000813145--1||s__Geomesophilobacter sediminis--1||s__Geomonas bemidjiensis--1||s__Geomonas bremensis--1||s__Geomonas pelophila--1||s__Geomonas sp000023645--1||s__Geomonas sp003490025--1||s__JAAZMF01 sp012519025--1||s__JACRCG01 sp903925005--1||s__Kmv14 sp014859645--1||s__Kmv14 sp016937535--1||s__Oryzomonas japonica--1||s__Oryzomonas sagensis--1||s__Oryzomonas sp008330225--1||s__Sulfuricurvum kujiense--1||s__Sulfuricurvum sp011391735--2||s__Sulfuricurvum sp014764075--1||s__Sulfurospirillum arsenophilum--3||s__Sulfurospirillum barnesii--2||s__Sulfurospirillum cavolei--1||s__Sulfurospirillum deleyianum--1||s__Sulfurospirillum halorespirans--4||s__Sulfurospirillum multivorans--2||s__Sulfurospirillum sp001548035--2||s__Sulfurospirillum sp002162315--5||s__Sulfurospirillum sp002307095--2||s__Sulfurospirillum sp002309535--3||s__Sulfurospirillum sp002452855--1||s__Sulfurospirillum sp009930355--1||s__Sulfurospirillum sp016930915--1||s__Sulfurospirillum sp017860615--3||s__Trichlorobacter sp002424705--1||s__UBA2017 sp002335425--1||s__UBA3910 sp002391465--1||s__UBA4996 sp012799535--1||s__UBA5420 sp012520315--1||s__UBA5420 sp012520355--1||s__UBA5420 sp012799115--1||s__UBA5420 sp012837925--1||s__UBA6016 sp002428055--5:heptad_counter=MCP-24H--3||MCP-40H--64||MCP-44H--12||MCP-52H--5:lbd_counter=:lca_tree=d__Bacteria:name=N374353:ref_name_counter=])0.524:0.0215511[&&NHX:Sample_counter=rhizpot1--4||rhizpot2--1||rhiztom1--6||rhiztom2--11||rhiztom3--9:Type_counter=GTDB--73||capture--31:capture_class_counter=c__AC1--1||c__Alphaproteobacteria--2||c__Desulfovibrionia--6||c__Dissulfuribacteria--1||c__Gammaproteobacteria--14||c__Gemmatimonadetes--2||c__Halobacteria--1||c__Sericytochromatia--2||c__Symbiobacteriia--1||c__UBA4882--1:capture_domain_counter=d__Archaea--1||d__Bacteria--30:capture_family_counter=f__Acetobacteraceae--1||f__Aeromonadaceae--4||f__Burkholderiaceae--2||f__Chromobacteriaceae--1||f__Desulfovibrionaceae--6||f__Dissulfurirhabdaceae--1||f__Ectothiorhodospiraceae--1||f__EtOH8--1||f__Haloferacaceae--1||f__Longimicrobiaceae--2||f__Pseudomonadaceae--3||f__Rhodocyclaceae--3||f__Sphingomonadaceae--1||f__Symbiobacteriaceae--1||f__UBA10575--1||f__UBA4093--2:capture_genus_counter=g__Aeromonas--2||g__Aminidesulfovibrio--1||g__Aquitalea--1||g__Azonexus--2||g__BOG-908--1||g__Capillibacterium--1||g__Dissulfurirhabdus--1||g__Halorubrum--1||g__JAFAYN01--2||g__Janthinobacterium--1||g__Pseudomonas--1||g__Pseudomonas_B--1||g__Pseudomonas_E--1||g__Rubrivivax--1||g__Solidesulfovibrio--4||g__Sphingomonas--1||g__Symbiobacterium--1||g__Thauera--1||g__Thioalkalivibrio_A--1||g__UBA2226--1||g__UBA4093--2||g__UBA6814--1||g__Zobellella_D--2:capture_order_counter=o__AC1--1||o__Acetobacterales--1||o__Burkholderiales--6||o__Desulfovibrionales--6||o__Dissulfuribacterales--1||o__Ectothiorhodospirales--1||o__Enterobacterales--4||o__Halobacteriales--1||o__Longimicrobiales--2||o__Pseudomonadales--3||o__S15B-MN24--2||o__Sphingomonadales--1||o__Symbiobacteriales--1||o__UBA10575--1:capture_phylum_counter=p__Cyanobacteria--2||p__Desulfobacterota--1||p__Desulfobacterota_I--6||p__Edwardsbacteria--1||p__Firmicutes_E--1||p__Firmicutes_G--1||p__Gemmatimonadota--2||p__Halobacteriota--1||p__Proteobacteria--16:capture_species_counter=s__Aeromonas caviae--1||s__Aeromonas taiwanensis--1||s__Aminidesulfovibrio sp002382645--1||s__Aquitalea sp003693445--1||s__Azonexus hydrophilus_A--1||s__Azonexus sp002470165--1||s__BOG-908 sp003133065--1||s__Capillibacterium sp012727425--1||s__Dissulfurirhabdus thermomarina--1||s__Halorubrum sp000746205--1||s__JAFAYN01 sp019240375--2||s__Janthinobacterium sp014379395--1||s__Pseudomonas nitroreducens_A--1||s__Pseudomonas_B sp001512295--1||s__Pseudomonas_E asplenii_A--1||s__Rubrivivax sp904426505--1||s__Solidesulfovibrio magneticus_A--4||s__Sphingomonas sp017744835--1||s__Symbiobacterium thermophilum--1||s__Thauera sp017997795--1||s__Thioalkalivibrio_A sulfidiphilus--1||s__UBA2226 sp018821925--1||s__UBA4093 sp002083825--2||s__UBA6814 sp002452635--1||s__Zobellella_D taiwanensis--2:gtdb_class_counter=c__Abditibacteria--2||c__Campylobacteria--43||c__Desulfuromonadia--14||c__Fimbriimonadia--1||c__JADGAW01--1||c__Limnochordia--7||c__Methanomethylicia--2||c__Peptococcia--3:gtdb_domain_counter=d__Archaea--2||d__Bacteria--71:gtdb_family_counter=f__CG2-30-59-28--1||f__CG2-30-66-41--1||f__DRI-13--2||f__DTU010--6||f__DTU073--1||f__DTU087--1||f__Fimbriimonadaceae--1||f__Geobacteraceae--9||f__JADGAW01--1||f__Methanomethylicaceae--2||f__Pseudopelobacteraceae--5||f__Sulfurimonadaceae--4||f__Sulfurospirillaceae--31||f__UBA1877--2||f__UBA6016--6:gtdb_genus_counter=g__CG2-30-59-28--1||g__CG2-30-66-41--1||g__DSM-9736--1||g__DTHL01--1||g__DUTS01--1||g__Geoanaerobacter--2||g__Geomesophilobacter--1||g__Geomonas--5||g__JAAZMF01--1||g__JACRCG01--1||g__JADGAW01--1||g__Kmv14--2||g__Methanosuratus--2||g__Oryzomonas--3||g__Sulfuricurvum--4||g__Sulfurospirillum--31||g__Thermanaerosceptrum--1||g__Trichlorobacter--1||g__UBA2017--1||g__UBA3910--1||g__UBA4996--1||g__UBA5318--1||g__UBA5420--4||g__UBA6016--5:gtdb_order_counter=o__CG2-30-59-28--1||o__CG2-30-66-41--1||o__Campylobacterales--43||o__DRI-13--3||o__DTU010--6||o__DTU087--1||o__Fimbriimonadales--1||o__Geobacterales--14||o__JADGAW01--1||o__Methanomethylicales--2:gtdb_phylum_counter=p__Armatimonadota--3||p__Campylobacterota--43||p__Desulfobacterota--14||p__Firmicutes_B--3||p__Firmicutes_G--7||p__Nitrospinota--1||p__Thermoproteota--2:gtdb_species_counter=s__CG2-30-59-28 sp001872605--1||s__CG2-30-66-41 sp002779825--1||s__DSM-9736 sp900187405--1||s__DTHL01 sp011334775--1||s__DUTS01 sp012841935--1||s__Geoanaerobacter pelophilus--1||s__Geoanaerobacter sp000813145--1||s__Geomesophilobacter sediminis--1||s__Geomonas bemidjiensis--1||s__Geomonas bremensis--1||s__Geomonas pelophila--1||s__Geomonas sp000023645--1||s__Geomonas sp003490025--1||s__JAAZMF01 sp012519025--1||s__JACRCG01 sp903925005--1||s__JADGAW01 sp015231815--1||s__Kmv14 sp014859645--1||s__Kmv14 sp016937535--1||s__Methanosuratus sp014361455--1||s__Methanosuratus subterraneum_A--1||s__Oryzomonas japonica--1||s__Oryzomonas sagensis--1||s__Oryzomonas sp008330225--1||s__Sulfuricurvum kujiense--1||s__Sulfuricurvum sp011391735--2||s__Sulfuricurvum sp014764075--1||s__Sulfurospirillum arsenophilum--3||s__Sulfurospirillum barnesii--2||s__Sulfurospirillum cavolei--1||s__Sulfurospirillum deleyianum--1||s__Sulfurospirillum halorespirans--4||s__Sulfurospirillum multivorans--2||s__Sulfurospirillum sp001548035--2||s__Sulfurospirillum sp002162315--5||s__Sulfurospirillum sp002307095--2||s__Sulfurospirillum sp002309535--3||s__Sulfurospirillum sp002452855--1||s__Sulfurospirillum sp009930355--1||s__Sulfurospirillum sp016930915--1||s__Sulfurospirillum sp017860615--3||s__Thermanaerosceptrum fracticalcis--1||s__Trichlorobacter sp002424705--1||s__UBA2017 sp002335425--1||s__UBA3910 sp002391465--1||s__UBA4996 sp012799535--1||s__UBA5318 sp002408285--1||s__UBA5420 sp012520315--1||s__UBA5420 sp012520355--1||s__UBA5420 sp012799115--1||s__UBA5420 sp012837925--1||s__UBA6016 sp002428055--5:heptad_counter=MCP-24H--4||MCP-40H--73||MCP-44H--19||MCP-52H--8:lbd_counter=:lca_tree=d__Bacteria:name=N374354:ref_name_counter=])0.371:0.0300368[&&NHX:Sample_counter=rhizpot1--4||rhizpot2--1||rhizpot3--1||rhiztom1--6||rhiztom2--11||rhiztom3--11:Type_counter=GTDB--73||capture--34:besthit_avg=77.7:besthit_max=77.7:besthit_min=77.7:besthit_std=0:besthit_sum=77.7:bitscore_avg=173.0:bitscore_max=173.0:bitscore_min=173.0:bitscore_std=0:bitscore_sum=173.0:capture_class_counter=c__AC1--1||c__Actinomycetia--1||c__Alphaproteobacteria--2||c__Desulfovibrionia--6||c__Dissulfuribacteria--1||c__Gammaproteobacteria--16||c__Gemmatimonadetes--2||c__Halobacteria--1||c__Sericytochromatia--2||c__Symbiobacteriia--1||c__UBA4882--1:capture_domain_counter=d__Archaea--1||d__Bacteria--33:capture_family_counter=f__Acetobacteraceae--1||f__Aeromonadaceae--4||f__Burkholderiaceae--2||f__Chromobacteriaceae--2||f__Desulfovibrionaceae--6||f__Dissulfurirhabdaceae--1||f__Ectothiorhodospiraceae--1||f__EtOH8--1||f__Haloferacaceae--1||f__Kineococcaceae--1||f__Longimicrobiaceae--2||f__Pseudomonadaceae--4||f__Rhodocyclaceae--3||f__Sphingomonadaceae--1||f__Symbiobacteriaceae--1||f__UBA10575--1||f__UBA4093--2:capture_genus_counter=g__Aeromonas--2||g__Aminidesulfovibrio--1||g__Aquitalea--1||g__Azonexus--2||g__BOG-908--1||g__Capillibacterium--1||g__Dissulfurirhabdus--1||g__Halorubrum--1||g__JAFAYN01--2||g__Janthinobacterium--1||g__Kineococcus--1||g__Pseudomonas--1||g__Pseudomonas_A--1||g__Pseudomonas_B--1||g__Pseudomonas_E--1||g__Rubrivivax--1||g__Solidesulfovibrio--4||g__Sphingomonas--1||g__Symbiobacterium--1||g__Thauera--1||g__Thioalkalivibrio_A--1||g__UBA2226--1||g__UBA4093--2||g__UBA6814--1||g__WLYX01--1||g__Zobellella_D--2:capture_order_counter=o__AC1--1||o__Acetobacterales--1||o__Actinomycetales--1||o__Burkholderiales--7||o__Desulfovibrionales--6||o__Dissulfuribacterales--1||o__Ectothiorhodospirales--1||o__Enterobacterales--4||o__Halobacteriales--1||o__Longimicrobiales--2||o__Pseudomonadales--4||o__S15B-MN24--2||o__Sphingomonadales--1||o__Symbiobacteriales--1||o__UBA10575--1:capture_phylum_counter=p__Actinobacteriota--1||p__Cyanobacteria--2||p__Desulfobacterota--1||p__Desulfobacterota_I--6||p__Edwardsbacteria--1||p__Firmicutes_E--1||p__Firmicutes_G--1||p__Gemmatimonadota--2||p__Halobacteriota--1||p__Proteobacteria--18:capture_species_counter=s__Aeromonas caviae--1||s__Aeromonas taiwanensis--1||s__Aminidesulfovibrio sp002382645--1||s__Aquitalea sp003693445--1||s__Azonexus hydrophilus_A--1||s__Azonexus sp002470165--1||s__BOG-908 sp003133065--1||s__Capillibacterium sp012727425--1||s__Dissulfurirhabdus thermomarina--1||s__Halorubrum sp000746205--1||s__JAFAYN01 sp019240375--2||s__Janthinobacterium sp014379395--1||s__Kineococcus siccus--1||s__Pseudomonas nitroreducens_A--1||s__Pseudomonas_A stutzeri_AE--1||s__Pseudomonas_B sp001512295--1||s__Pseudomonas_E asplenii_A--1||s__Rubrivivax sp904426505--1||s__Solidesulfovibrio magneticus_A--4||s__Sphingomonas sp017744835--1||s__Symbiobacterium thermophilum--1||s__Thauera sp017997795--1||s__Thioalkalivibrio_A sulfidiphilus--1||s__UBA2226 sp018821925--1||s__UBA4093 sp002083825--2||s__UBA6814 sp002452635--1||s__WLYX01 sp009707705--1||s__Zobellella_D taiwanensis--2:evalue_avg=2.1e-55:evalue_max=2.1e-55:evalue_min=2.1e-55:evalue_std=0:evalue_sum=2.1e-55:gapopen_avg=0.0:gapopen_max=0.0:gapopen_min=0.0:gapopen_std=0:gapopen_sum=0.0:gtdb_class_counter=c__Abditibacteria--2||c__Campylobacteria--43||c__Desulfuromonadia--14||c__Fimbriimonadia--1||c__JADGAW01--1||c__Limnochordia--7||c__Methanomethylicia--2||c__Peptococcia--3:gtdb_domain_counter=d__Archaea--2||d__Bacteria--71:gtdb_family_counter=f__CG2-30-59-28--1||f__CG2-30-66-41--1||f__DRI-13--2||f__DTU010--6||f__DTU073--1||f__DTU087--1||f__Fimbriimonadaceae--1||f__Geobacteraceae--9||f__JADGAW01--1||f__Methanomethylicaceae--2||f__Pseudopelobacteraceae--5||f__Sulfurimonadaceae--4||f__Sulfurospirillaceae--31||f__UBA1877--2||f__UBA6016--6:gtdb_genus_counter=g__CG2-30-59-28--1||g__CG2-30-66-41--1||g__DSM-9736--1||g__DTHL01--1||g__DUTS01--1||g__Geoanaerobacter--2||g__Geomesophilobacter--1||g__Geomonas--5||g__JAAZMF01--1||g__JACRCG01--1||g__JADGAW01--1||g__Kmv14--2||g__Methanosuratus--2||g__Oryzomonas--3||g__Sulfuricurvum--4||g__Sulfurospirillum--31||g__Thermanaerosceptrum--1||g__Trichlorobacter--1||g__UBA2017--1||g__UBA3910--1||g__UBA4996--1||g__UBA5318--1||g__UBA5420--4||g__UBA6016--5:gtdb_order_counter=o__CG2-30-59-28--1||o__CG2-30-66-41--1||o__Campylobacterales--43||o__DRI-13--3||o__DTU010--6||o__DTU087--1||o__Fimbriimonadales--1||o__Geobacterales--14||o__JADGAW01--1||o__Methanomethylicales--2:gtdb_phylum_counter=p__Armatimonadota--3||p__Campylobacterota--43||p__Desulfobacterota--14||p__Firmicutes_B--3||p__Firmicutes_G--7||p__Nitrospinota--1||p__Thermoproteota--2:gtdb_species_counter=s__CG2-30-59-28 sp001872605--1||s__CG2-30-66-41 sp002779825--1||s__DSM-9736 sp900187405--1||s__DTHL01 sp011334775--1||s__DUTS01 sp012841935--1||s__Geoanaerobacter pelophilus--1||s__Geoanaerobacter sp000813145--1||s__Geomesophilobacter sediminis--1||s__Geomonas bemidjiensis--1||s__Geomonas bremensis--1||s__Geomonas pelophila--1||s__Geomonas sp000023645--1||s__Geomonas sp003490025--1||s__JAAZMF01 sp012519025--1||s__JACRCG01 sp903925005--1||s__JADGAW01 sp015231815--1||s__Kmv14 sp014859645--1||s__Kmv14 sp016937535--1||s__Methanosuratus sp014361455--1||s__Methanosuratus subterraneum_A--1||s__Oryzomonas japonica--1||s__Oryzomonas sagensis--1||s__Oryzomonas sp008330225--1||s__Sulfuricurvum kujiense--1||s__Sulfuricurvum sp011391735--2||s__Sulfuricurvum sp014764075--1||s__Sulfurospirillum arsenophilum--3||s__Sulfurospirillum barnesii--2||s__Sulfurospirillum cavolei--1||s__Sulfurospirillum deleyianum--1||s__Sulfurospirillum halorespirans--4||s__Sulfurospirillum multivorans--2||s__Sulfurospirillum sp001548035--2||s__Sulfurospirillum sp002162315--5||s__Sulfurospirillum sp002307095--2||s__Sulfurospirillum sp002309535--3||s__Sulfurospirillum sp002452855--1||s__Sulfurospirillum sp009930355--1||s__Sulfurospirillum sp016930915--1||s__Sulfurospirillum sp017860615--3||s__Thermanaerosceptrum fracticalcis--1||s__Trichlorobacter sp002424705--1||s__UBA2017 sp002335425--1||s__UBA3910 sp002391465--1||s__UBA4996 sp012799535--1||s__UBA5318 sp002408285--1||s__UBA5420 sp012520315--1||s__UBA5420 sp012520355--1||s__UBA5420 sp012799115--1||s__UBA5420 sp012837925--1||s__UBA6016 sp002428055--5:heptad_counter=MCP-24H--4||MCP-40H--73||MCP-44H--19||MCP-52H--11:lbd_counter=:lca_tree=d__Bacteria:length_avg=130.0:length_max=130.0:length_min=130.0:length_std=0:length_sum=130.0:mismatch_avg=29.0:mismatch_max=29.0:mismatch_min=29.0:mismatch_std=0:mismatch_sum=29.0:name=N374355:qcovhsp_avg=96.3:qcovhsp_max=96.3:qcovhsp_min=96.3:qcovhsp_std=0:qcovhsp_sum=96.3:qend_avg=135.0:qend_max=135.0:qend_min=135.0:qend_std=0:qend_sum=135.0:qstart_avg=6.0:qstart_max=6.0:qstart_min=6.0:qstart_std=0:qstart_sum=6.0:ref_name_counter=GB_GCA_011057325.1_protein.faa_DSGV01000024.1_76@PF00015_full_PFAM.400.596--1:scovhsp_avg=66.3:scovhsp_max=66.3:scovhsp_min=66.3:scovhsp_std=0:scovhsp_sum=66.3:send_avg=135.0:send_max=135.0:send_min=135.0:send_std=0:send_sum=135.0:sstart_avg=6.0:sstart_max=6.0:sstart_min=6.0:sstart_std=0:sstart_sum=6.0])0.032:0.00253846[&&NHX:Sample_counter=rhizpot1--4||rhizpot2--1||rhizpot3--1||rhiztom1--6||rhiztom2--11||rhiztom3--12:Type_counter=GTDB--73||capture--35:besthit_avg=80.95:besthit_max=84.2:besthit_min=77.7:besthit_std=4.596194077712559:besthit_sum=161.9:bitscore_avg=157.0:bitscore_max=173.0:bitscore_min=141.0:bitscore_std=22.627416997969522:bitscore_sum=314.0:capture_class_counter=c__AC1--1||c__Actinomycetia--1||c__Alphaproteobacteria--2||c__Desulfovibrionia--7||c__Dissulfuribacteria--1||c__Gammaproteobacteria--16||c__Gemmatimonadetes--2||c__Halobacteria--1||c__Sericytochromatia--2||c__Symbiobacteriia--1||c__UBA4882--1:capture_domain_counter=d__Archaea--1||d__Bacteria--34:capture_family_counter=f__Acetobacteraceae--1||f__Aeromonadaceae--4||f__Burkholderiaceae--2||f__Chromobacteriaceae--2||f__Desulfovibrionaceae--7||f__Dissulfurirhabdaceae--1||f__Ectothiorhodospiraceae--1||f__EtOH8--1||f__Haloferacaceae--1||f__Kineococcaceae--1||f__Longimicrobiaceae--2||f__Pseudomonadaceae--4||f__Rhodocyclaceae--3||f__Sphingomonadaceae--1||f__Symbiobacteriaceae--1||f__UBA10575--1||f__UBA4093--2:capture_genus_counter=g__Aeromonas--2||g__Aminidesulfovibrio--1||g__Aquitalea--1||g__Azonexus--2||g__BOG-908--1||g__Capillibacterium--1||g__Dissulfurirhabdus--1||g__Halorubrum--1||g__JAFAYN01--2||g__Janthinobacterium--1||g__Kineococcus--1||g__Pseudomonas--1||g__Pseudomonas_A--1||g__Pseudomonas_B--1||g__Pseudomonas_E--1||g__Rubrivivax--1||g__Solidesulfovibrio--5||g__Sphingomonas--1||g__Symbiobacterium--1||g__Thauera--1||g__Thioalkalivibrio_A--1||g__UBA2226--1||g__UBA4093--2||g__UBA6814--1||g__WLYX01--1||g__Zobellella_D--2:capture_order_counter=o__AC1--1||o__Acetobacterales--1||o__Actinomycetales--1||o__Burkholderiales--7||o__Desulfovibrionales--7||o__Dissulfuribacterales--1||o__Ectothiorhodospirales--1||o__Enterobacterales--4||o__Halobacteriales--1||o__Longimicrobiales--2||o__Pseudomonadales--4||o__S15B-MN24--2||o__Sphingomonadales--1||o__Symbiobacteriales--1||o__UBA10575--1:capture_phylum_counter=p__Actinobacteriota--1||p__Cyanobacteria--2||p__Desulfobacterota--1||p__Desulfobacterota_I--7||p__Edwardsbacteria--1||p__Firmicutes_E--1||p__Firmicutes_G--1||p__Gemmatimonadota--2||p__Halobacteriota--1||p__Proteobacteria--18:capture_species_counter=s__Aeromonas caviae--1||s__Aeromonas taiwanensis--1||s__Aminidesulfovibrio sp002382645--1||s__Aquitalea sp003693445--1||s__Azonexus hydrophilus_A--1||s__Azonexus sp002470165--1||s__BOG-908 sp003133065--1||s__Capillibacterium sp012727425--1||s__Dissulfurirhabdus thermomarina--1||s__Halorubrum sp000746205--1||s__JAFAYN01 sp019240375--2||s__Janthinobacterium sp014379395--1||s__Kineococcus siccus--1||s__Pseudomonas nitroreducens_A--1||s__Pseudomonas_A stutzeri_AE--1||s__Pseudomonas_B sp001512295--1||s__Pseudomonas_E asplenii_A--1||s__Rubrivivax sp904426505--1||s__Solidesulfovibrio magneticus_A--5||s__Sphingomonas sp017744835--1||s__Symbiobacterium thermophilum--1||s__Thauera sp017997795--1||s__Thioalkalivibrio_A sulfidiphilus--1||s__UBA2226 sp018821925--1||s__UBA4093 sp002083825--2||s__UBA6814 sp002452635--1||s__WLYX01 sp009707705--1||s__Zobellella_D taiwanensis--2:evalue_avg=3.3300000000105e-44:evalue_max=6.66e-44:evalue_min=2.1e-55:evalue_std=4.709331162687558e-44:evalue_sum=6.660000000021e-44:gapopen_avg=0.0:gapopen_max=0.0:gapopen_min=0.0:gapopen_std=0.0:gapopen_sum=0.0:gtdb_class_counter=c__Abditibacteria--2||c__Campylobacteria--43||c__Desulfuromonadia--14||c__Fimbriimonadia--1||c__JADGAW01--1||c__Limnochordia--7||c__Methanomethylicia--2||c__Peptococcia--3:gtdb_domain_counter=d__Archaea--2||d__Bacteria--71:gtdb_family_counter=f__CG2-30-59-28--1||f__CG2-30-66-41--1||f__DRI-13--2||f__DTU010--6||f__DTU073--1||f__DTU087--1||f__Fimbriimonadaceae--1||f__Geobacteraceae--9||f__JADGAW01--1||f__Methanomethylicaceae--2||f__Pseudopelobacteraceae--5||f__Sulfurimonadaceae--4||f__Sulfurospirillaceae--31||f__UBA1877--2||f__UBA6016--6:gtdb_genus_counter=g__CG2-30-59-28--1||g__CG2-30-66-41--1||g__DSM-9736--1||g__DTHL01--1||g__DUTS01--1||g__Geoanaerobacter--2||g__Geomesophilobacter--1||g__Geomonas--5||g__JAAZMF01--1||g__JACRCG01--1||g__JADGAW01--1||g__Kmv14--2||g__Methanosuratus--2||g__Oryzomonas--3||g__Sulfuricurvum--4||g__Sulfurospirillum--31||g__Thermanaerosceptrum--1||g__Trichlorobacter--1||g__UBA2017--1||g__UBA3910--1||g__UBA4996--1||g__UBA5318--1||g__UBA5420--4||g__UBA6016--5:gtdb_order_counter=o__CG2-30-59-28--1||o__CG2-30-66-41--1||o__Campylobacterales--43||o__DRI-13--3||o__DTU010--6||o__DTU087--1||o__Fimbriimonadales--1||o__Geobacterales--14||o__JADGAW01--1||o__Methanomethylicales--2:gtdb_phylum_counter=p__Armatimonadota--3||p__Campylobacterota--43||p__Desulfobacterota--14||p__Firmicutes_B--3||p__Firmicutes_G--7||p__Nitrospinota--1||p__Thermoproteota--2:gtdb_species_counter=s__CG2-30-59-28 sp001872605--1||s__CG2-30-66-41 sp002779825--1||s__DSM-9736 sp900187405--1||s__DTHL01 sp011334775--1||s__DUTS01 sp012841935--1||s__Geoanaerobacter pelophilus--1||s__Geoanaerobacter sp000813145--1||s__Geomesophilobacter sediminis--1||s__Geomonas bemidjiensis--1||s__Geomonas bremensis--1||s__Geomonas pelophila--1||s__Geomonas sp000023645--1||s__Geomonas sp003490025--1||s__JAAZMF01 sp012519025--1||s__JACRCG01 sp903925005--1||s__JADGAW01 sp015231815--1||s__Kmv14 sp014859645--1||s__Kmv14 sp016937535--1||s__Methanosuratus sp014361455--1||s__Methanosuratus subterraneum_A--1||s__Oryzomonas japonica--1||s__Oryzomonas sagensis--1||s__Oryzomonas sp008330225--1||s__Sulfuricurvum kujiense--1||s__Sulfuricurvum sp011391735--2||s__Sulfuricurvum sp014764075--1||s__Sulfurospirillum arsenophilum--3||s__Sulfurospirillum barnesii--2||s__Sulfurospirillum cavolei--1||s__Sulfurospirillum deleyianum--1||s__Sulfurospirillum halorespirans--4||s__Sulfurospirillum multivorans--2||s__Sulfurospirillum sp001548035--2||s__Sulfurospirillum sp002162315--5||s__Sulfurospirillum sp002307095--2||s__Sulfurospirillum sp002309535--3||s__Sulfurospirillum sp002452855--1||s__Sulfurospirillum sp009930355--1||s__Sulfurospirillum sp016930915--1||s__Sulfurospirillum sp017860615--3||s__Thermanaerosceptrum fracticalcis--1||s__Trichlorobacter sp002424705--1||s__UBA2017 sp002335425--1||s__UBA3910 sp002391465--1||s__UBA4996 sp012799535--1||s__UBA5318 sp002408285--1||s__UBA5420 sp012520315--1||s__UBA5420 sp012520355--1||s__UBA5420 sp012799115--1||s__UBA5420 sp012837925--1||s__UBA6016 sp002428055--5:heptad_counter=MCP-24H--4||MCP-40H--73||MCP-44H--19||MCP-52H--12:lbd_counter=:lca_tree=d__Bacteria:length_avg=112.5:length_max=130.0:length_min=95.0:length_std=24.748737341529164:length_sum=225.0:mismatch_avg=22.0:mismatch_max=29.0:mismatch_min=15.0:mismatch_std=9.899494936611665:mismatch_sum=44.0:name=N374356:qcovhsp_avg=97.1:qcovhsp_max=97.9:qcovhsp_min=96.3:qcovhsp_std=1.131370849898482:qcovhsp_sum=194.2:qend_avg=115.0:qend_max=135.0:qend_min=95.0:qend_std=28.284271247461902:qend_sum=230.0:qstart_avg=3.5:qstart_max=6.0:qstart_min=1.0:qstart_std=3.5355339059327378:qstart_sum=7.0:ref_name_counter=GB_GCA_011057325.1_protein.faa_DSGV01000012.1_60@PF00015_full_PFAM.438.612--1||GB_GCA_011057325.1_protein.faa_DSGV01000024.1_76@PF00015_full_PFAM.400.596--1:scovhsp_avg=60.45:scovhsp_max=66.3:scovhsp_min=54.6:scovhsp_std=8.273149339882604:scovhsp_sum=120.9:send_avg=122.0:send_max=135.0:send_min=109.0:send_std=18.384776310850235:send_sum=244.0:sstart_avg=10.5:sstart_max=15.0:sstart_min=6.0:sstart_std=6.363961030678928:sstart_sum=21.0],(77b542bb-e674-4061-825c-da2a62cc2b41_6@MCPsignal.171.258:0.150764[&&NHX:Sample=rhiztom3:Type=capture:capture_class=c__Desulfovibrionia:capture_domain=d__Bacteria:capture_family=f__Desulfovibrionaceae:capture_genus=g__Solidesulfovibrio:capture_order=o__Desulfovibrionales:capture_phylum=p__Desulfobacterota_I:capture_species=s__Solidesulfovibrio magneticus_A:heptad=MCP-40H],((76debd0a-5d64-47b1-b6e1-8c79e0c516da_1@MCPsignal.30.102:5e-09[&&NHX:Sample=rhiztom2:Type=capture:capture_class=c__Gammaproteobacteria:capture_domain=d__Bacteria:capture_family=f__Pseudomonadaceae:capture_genus=g__Pseudomonas_E:capture_order=o__Pseudomonadales:capture_phylum=p__Proteobacteria:capture_species=s__Pseudomonas_E extremorientalis:heptad=MCP-40H],(((9fa7c76a-7310-4eb1-817d-d539e72bc318_6@MCPsignal.238.292:0.0186893[&&NHX:Sample=rhiztom1:Type=capture:capture_class=c__Gammaproteobacteria:capture_domain=d__Bacteria:capture_family=f__Pseudomonadaceae:capture_genus=g__Pseudomonas_E:capture_order=o__Pseudomonadales:capture_phylum=p__Proteobacteria:capture_species=s__Pseudomonas_E sp002113595:heptad=MCP-24H],(dd859878-fc2b-4ce1-99c8-e4966d4be684_1@MCPsignal.152.211:0[&&NHX:Sample=rhiztom2:Type=capture:capture_class=c__Gammaproteobacteria:capture_domain=d__Bacteria:capture_family=f__Pseudomonadaceae:capture_genus=g__Pseudomonas_E:capture_order=o__Pseudomonadales:capture_phylum=p__Proteobacteria:capture_species=s__Pseudomonas_E gingeri_B:heptad=MCP-24H],53cbfaab-cd83-4b96-a77d-bcf7e7389cae_1@MCPsignal.138.197:0[&&NHX:Sample=rhiztom3:Type=capture:capture_class=c__Gammaproteobacteria:capture_domain=d__Bacteria:capture_family=f__Pseudomonadaceae:capture_genus=g__Pseudomonas_E:capture_order=o__Pseudomonadales:capture_phylum=p__Proteobacteria:capture_species=s__Pseudomonas_E gingeri_B:heptad=MCP-24H]):5e-09[&&NHX:Sample_counter=rhiztom2--1||rhiztom3--1:Type_counter=capture--2:capture_class_counter=c__Gammaproteobacteria--2:capture_domain_counter=d__Bacteria--2:capture_family_counter=f__Pseudomonadaceae--2:capture_genus_counter=g__Pseudomonas_E--2:capture_order_counter=o__Pseudomonadales--2:capture_phylum_counter=p__Proteobacteria--2:capture_species_counter=s__Pseudomonas_E gingeri_B--2:gtdb_class_counter=:gtdb_domain_counter=:gtdb_family_counter=:gtdb_genus_counter=:gtdb_order_counter=:gtdb_phylum_counter=:gtdb_species_counter=:heptad_counter=MCP-24H--2:lbd_counter=:name=N374362:ref_name_counter=])0:5e-09[&&NHX:Sample_counter=rhiztom1--1||rhiztom2--1||rhiztom3--1:Type_counter=capture--3:capture_class_counter=c__Gammaproteobacteria--3:capture_domain_counter=d__Bacteria--3:capture_family_counter=f__Pseudomonadaceae--3:capture_genus_counter=g__Pseudomonas_E--3:capture_order_counter=o__Pseudomonadales--3:capture_phylum_counter=p__Proteobacteria--3:capture_species_counter=s__Pseudomonas_E gingeri_B--2||s__Pseudomonas_E sp002113595--1:gtdb_class_counter=:gtdb_domain_counter=:gtdb_family_counter=:gtdb_genus_counter=:gtdb_order_counter=:gtdb_phylum_counter=:gtdb_species_counter=:heptad_counter=MCP-24H--3:lbd_counter=:name=N374363:ref_name_counter=],(5181a91e-0e04-49ea-9bc9-aaa92ed89d20_3@MCPsignal.41.97:5e-09[&&NHX:Sample=rhiztom1:Type=capture:capture_class=c__Gammaproteobacteria:capture_domain=d__Bacteria:capture_family=f__Pseudomonadaceae:capture_genus=g__Pseudomonas:capture_order=o__Pseudomonadales:capture_phylum=p__Proteobacteria:capture_species=s__Pseudomonas sp000955805:heptad=MCP-24H],9e7a4ab7-9d2d-524e-b054-baf8d7ea18c6_1@MCPsignal.125.183:5e-09[&&NHX:Sample=rhiztom3:Type=capture:capture_class=c__Gammaproteobacteria:capture_domain=d__Bacteria:capture_family=f__Pseudomonadaceae:capture_genus=g__Pseudomonas_E:capture_order=o__Pseudomonadales:capture_phylum=p__Proteobacteria:capture_species=s__Pseudomonas_E sp018449655:heptad=MCP-24H])0:5e-09[&&NHX:Sample_counter=rhiztom1--1||rhiztom3--1:Type_counter=capture--2:capture_class_counter=c__Gammaproteobacteria--2:capture_domain_counter=d__Bacteria--2:capture_family_counter=f__Pseudomonadaceae--2:capture_genus_counter=g__Pseudomonas--1||g__Pseudomonas_E--1:capture_order_counter=o__Pseudomonadales--2:capture_phylum_counter=p__Proteobacteria--2:capture_species_counter=s__Pseudomonas sp000955805--1||s__Pseudomonas_E sp018449655--1:gtdb_class_counter=:gtdb_domain_counter=:gtdb_family_counter=:gtdb_genus_counter=:gtdb_order_counter=:gtdb_phylum_counter=:gtdb_species_counter=:heptad_counter=MCP-24H--2:lbd_counter=:name=N374366:ref_name_counter=])0.972:0.104159[&&NHX:Sample_counter=rhiztom1--2||rhiztom2--1||rhiztom3--2:Type_counter=capture--5:capture_class_counter=c__Gammaproteobacteria--5:capture_domain_counter=d__Bacteria--5:capture_family_counter=f__Pseudomonadaceae--5:capture_genus_counter=g__Pseudomonas--1||g__Pseudomonas_E--4:capture_order_counter=o__Pseudomonadales--5:capture_phylum_counter=p__Proteobacteria--5:capture_species_counter=s__Pseudomonas sp000955805--1||s__Pseudomonas_E gingeri_B--2||s__Pseudomonas_E sp002113595--1||s__Pseudomonas_E sp018449655--1:gtdb_class_counter=:gtdb_domain_counter=:gtdb_family_counter=:gtdb_genus_counter=:gtdb_order_counter=:gtdb_phylum_counter=:gtdb_species_counter=:heptad_counter=MCP-24H--5:lbd_counter=:name=N374367:ref_name_counter=],bb399597-5d21-4c4d-a458-78b3092a56b9_5@MCPsignal.479.577:1.3e-08[&&NHX:Sample=rhiztom2:Type=capture:capture_class=c__Gammaproteobacteria:capture_domain=d__Bacteria:capture_family=f__Pseudomonadaceae:capture_genus=g__Pseudomonas_E:capture_order=o__Pseudomonadales:capture_phylum=p__Proteobacteria:capture_species=s__Pseudomonas_E extremorientalis:heptad=MCP-40H])0.501:0.0589331[&&NHX:Sample_counter=rhiztom1--2||rhiztom2--2||rhiztom3--2:Type_counter=capture--6:capture_class_counter=c__Gammaproteobacteria--6:capture_domain_counter=d__Bacteria--6:capture_family_counter=f__Pseudomonadaceae--6:capture_genus_counter=g__Pseudomonas--1||g__Pseudomonas_E--5:capture_order_counter=o__Pseudomonadales--6:capture_phylum_counter=p__Proteobacteria--6:capture_species_counter=s__Pseudomonas sp000955805--1||s__Pseudomonas_E extremorientalis--1||s__Pseudomonas_E gingeri_B--2||s__Pseudomonas_E sp002113595--1||s__Pseudomonas_E sp018449655--1:gtdb_class_counter=:gtdb_domain_counter=:gtdb_family_counter=:gtdb_genus_counter=:gtdb_order_counter=:gtdb_phylum_counter=:gtdb_species_counter=:heptad_counter=MCP-24H--5||MCP-40H--1:lbd_counter=:name=N374369:ref_name_counter=])0:6e-09[&&NHX:Sample_counter=rhiztom1--2||rhiztom2--3||rhiztom3--2:Type_counter=capture--7:capture_class_counter=c__Gammaproteobacteria--7:capture_domain_counter=d__Bacteria--7:capture_family_counter=f__Pseudomonadaceae--7:capture_genus_counter=g__Pseudomonas--1||g__Pseudomonas_E--6:capture_order_counter=o__Pseudomonadales--7:capture_phylum_counter=p__Proteobacteria--7:capture_species_counter=s__Pseudomonas sp000955805--1||s__Pseudomonas_E extremorientalis--2||s__Pseudomonas_E gingeri_B--2||s__Pseudomonas_E sp002113595--1||s__Pseudomonas_E sp018449655--1:gtdb_class_counter=:gtdb_domain_counter=:gtdb_family_counter=:gtdb_genus_counter=:gtdb_order_counter=:gtdb_phylum_counter=:gtdb_species_counter=:heptad_counter=MCP-24H--5||MCP-40H--2:lbd_counter=:name=N374370:ref_name_counter=],22698334-5836-47d9-8921-bc6d7e478256_5@MCPsignal.449.509:0.0368043[&&NHX:Sample=rhiztom2:Type=capture:capture_class=c__Bacilli:capture_domain=d__Bacteria:capture_family=f__Brevibacillaceae:capture_genus=g__SCSIO-07484:capture_order=o__Brevibacillales:capture_phylum=p__Firmicutes:capture_species=s__SCSIO-07484 sp017656235:heptad=MCP-24H])0.889:0.0907751[&&NHX:Sample_counter=rhiztom1--2||rhiztom2--4||rhiztom3--2:Type_counter=capture--8:capture_class_counter=c__Bacilli--1||c__Gammaproteobacteria--7:capture_domain_counter=d__Bacteria--8:capture_family_counter=f__Brevibacillaceae--1||f__Pseudomonadaceae--7:capture_genus_counter=g__Pseudomonas--1||g__Pseudomonas_E--6||g__SCSIO-07484--1:capture_order_counter=o__Brevibacillales--1||o__Pseudomonadales--7:capture_phylum_counter=p__Firmicutes--1||p__Proteobacteria--7:capture_species_counter=s__Pseudomonas sp000955805--1||s__Pseudomonas_E extremorientalis--2||s__Pseudomonas_E gingeri_B--2||s__Pseudomonas_E sp002113595--1||s__Pseudomonas_E sp018449655--1||s__SCSIO-07484 sp017656235--1:gtdb_class_counter=:gtdb_domain_counter=:gtdb_family_counter=:gtdb_genus_counter=:gtdb_order_counter=:gtdb_phylum_counter=:gtdb_species_counter=:heptad_counter=MCP-24H--6||MCP-40H--2:lbd_counter=:name=N374372:ref_name_counter=])0.839:0.101689[&&NHX:Sample_counter=rhiztom1--2||rhiztom2--4||rhiztom3--3:Type_counter=capture--9:capture_class_counter=c__Bacilli--1||c__Desulfovibrionia--1||c__Gammaproteobacteria--7:capture_domain_counter=d__Bacteria--9:capture_family_counter=f__Brevibacillaceae--1||f__Desulfovibrionaceae--1||f__Pseudomonadaceae--7:capture_genus_counter=g__Pseudomonas--1||g__Pseudomonas_E--6||g__SCSIO-07484--1||g__Solidesulfovibrio--1:capture_order_counter=o__Brevibacillales--1||o__Desulfovibrionales--1||o__Pseudomonadales--7:capture_phylum_counter=p__Desulfobacterota_I--1||p__Firmicutes--1||p__Proteobacteria--7:capture_species_counter=s__Pseudomonas sp000955805--1||s__Pseudomonas_E extremorientalis--2||s__Pseudomonas_E gingeri_B--2||s__Pseudomonas_E sp002113595--1||s__Pseudomonas_E sp018449655--1||s__SCSIO-07484 sp017656235--1||s__Solidesulfovibrio magneticus_A--1:gtdb_class_counter=:gtdb_domain_counter=:gtdb_family_counter=:gtdb_genus_counter=:gtdb_order_counter=:gtdb_phylum_counter=:gtdb_species_counter=:heptad_counter=MCP-24H--6||MCP-40H--3:lbd_counter=:name=N374373:ref_name_counter=])0.581:0.038378[&&NHX:Sample_counter=rhizpot1--4||rhizpot2--1||rhizpot3--1||rhiztom1--8||rhiztom2--15||rhiztom3--15:Type_counter=GTDB--73||capture--44:besthit_avg=80.95:besthit_max=84.2:besthit_min=77.7:besthit_std=4.596194077712559:besthit_sum=161.9:bitscore_avg=157.0:bitscore_max=173.0:bitscore_min=141.0:bitscore_std=22.627416997969522:bitscore_sum=314.0:capture_class_counter=c__AC1--1||c__Actinomycetia--1||c__Alphaproteobacteria--2||c__Bacilli--1||c__Desulfovibrionia--8||c__Dissulfuribacteria--1||c__Gammaproteobacteria--23||c__Gemmatimonadetes--2||c__Halobacteria--1||c__Sericytochromatia--2||c__Symbiobacteriia--1||c__UBA4882--1:capture_domain_counter=d__Archaea--1||d__Bacteria--43:capture_family_counter=f__Acetobacteraceae--1||f__Aeromonadaceae--4||f__Brevibacillaceae--1||f__Burkholderiaceae--2||f__Chromobacteriaceae--2||f__Desulfovibrionaceae--8||f__Dissulfurirhabdaceae--1||f__Ectothiorhodospiraceae--1||f__EtOH8--1||f__Haloferacaceae--1||f__Kineococcaceae--1||f__Longimicrobiaceae--2||f__Pseudomonadaceae--11||f__Rhodocyclaceae--3||f__Sphingomonadaceae--1||f__Symbiobacteriaceae--1||f__UBA10575--1||f__UBA4093--2:capture_genus_counter=g__Aeromonas--2||g__Aminidesulfovibrio--1||g__Aquitalea--1||g__Azonexus--2||g__BOG-908--1||g__Capillibacterium--1||g__Dissulfurirhabdus--1||g__Halorubrum--1||g__JAFAYN01--2||g__Janthinobacterium--1||g__Kineococcus--1||g__Pseudomonas--2||g__Pseudomonas_A--1||g__Pseudomonas_B--1||g__Pseudomonas_E--7||g__Rubrivivax--1||g__SCSIO-07484--1||g__Solidesulfovibrio--6||g__Sphingomonas--1||g__Symbiobacterium--1||g__Thauera--1||g__Thioalkalivibrio_A--1||g__UBA2226--1||g__UBA4093--2||g__UBA6814--1||g__WLYX01--1||g__Zobellella_D--2:capture_order_counter=o__AC1--1||o__Acetobacterales--1||o__Actinomycetales--1||o__Brevibacillales--1||o__Burkholderiales--7||o__Desulfovibrionales--8||o__Dissulfuribacterales--1||o__Ectothiorhodospirales--1||o__Enterobacterales--4||o__Halobacteriales--1||o__Longimicrobiales--2||o__Pseudomonadales--11||o__S15B-MN24--2||o__Sphingomonadales--1||o__Symbiobacteriales--1||o__UBA10575--1:capture_phylum_counter=p__Actinobacteriota--1||p__Cyanobacteria--2||p__Desulfobacterota--1||p__Desulfobacterota_I--8||p__Edwardsbacteria--1||p__Firmicutes--1||p__Firmicutes_E--1||p__Firmicutes_G--1||p__Gemmatimonadota--2||p__Halobacteriota--1||p__Proteobacteria--25:capture_species_counter=s__Aeromonas caviae--1||s__Aeromonas taiwanensis--1||s__Aminidesulfovibrio sp002382645--1||s__Aquitalea sp003693445--1||s__Azonexus hydrophilus_A--1||s__Azonexus sp002470165--1||s__BOG-908 sp003133065--1||s__Capillibacterium sp012727425--1||s__Dissulfurirhabdus thermomarina--1||s__Halorubrum sp000746205--1||s__JAFAYN01 sp019240375--2||s__Janthinobacterium sp014379395--1||s__Kineococcus siccus--1||s__Pseudomonas nitroreducens_A--1||s__Pseudomonas sp000955805--1||s__Pseudomonas_A stutzeri_AE--1||s__Pseudomonas_B sp001512295--1||s__Pseudomonas_E asplenii_A--1||s__Pseudomonas_E extremorientalis--2||s__Pseudomonas_E gingeri_B--2||s__Pseudomonas_E sp002113595--1||s__Pseudomonas_E sp018449655--1||s__Rubrivivax sp904426505--1||s__SCSIO-07484 sp017656235--1||s__Solidesulfovibrio magneticus_A--6||s__Sphingomonas sp017744835--1||s__Symbiobacterium thermophilum--1||s__Thauera sp017997795--1||s__Thioalkalivibrio_A sulfidiphilus--1||s__UBA2226 sp018821925--1||s__UBA4093 sp002083825--2||s__UBA6814 sp002452635--1||s__WLYX01 sp009707705--1||s__Zobellella_D taiwanensis--2:evalue_avg=3.3300000000105e-44:evalue_max=6.66e-44:evalue_min=2.1e-55:evalue_std=4.709331162687558e-44:evalue_sum=6.660000000021e-44:gapopen_avg=0.0:gapopen_max=0.0:gapopen_min=0.0:gapopen_std=0.0:gapopen_sum=0.0:gtdb_class_counter=c__Abditibacteria--2||c__Campylobacteria--43||c__Desulfuromonadia--14||c__Fimbriimonadia--1||c__JADGAW01--1||c__Limnochordia--7||c__Methanomethylicia--2||c__Peptococcia--3:gtdb_domain_counter=d__Archaea--2||d__Bacteria--71:gtdb_family_counter=f__CG2-30-59-28--1||f__CG2-30-66-41--1||f__DRI-13--2||f__DTU010--6||f__DTU073--1||f__DTU087--1||f__Fimbriimonadaceae--1||f__Geobacteraceae--9||f__JADGAW01--1||f__Methanomethylicaceae--2||f__Pseudopelobacteraceae--5||f__Sulfurimonadaceae--4||f__Sulfurospirillaceae--31||f__UBA1877--2||f__UBA6016--6:gtdb_genus_counter=g__CG2-30-59-28--1||g__CG2-30-66-41--1||g__DSM-9736--1||g__DTHL01--1||g__DUTS01--1||g__Geoanaerobacter--2||g__Geomesophilobacter--1||g__Geomonas--5||g__JAAZMF01--1||g__JACRCG01--1||g__JADGAW01--1||g__Kmv14--2||g__Methanosuratus--2||g__Oryzomonas--3||g__Sulfuricurvum--4||g__Sulfurospirillum--31||g__Thermanaerosceptrum--1||g__Trichlorobacter--1||g__UBA2017--1||g__UBA3910--1||g__UBA4996--1||g__UBA5318--1||g__UBA5420--4||g__UBA6016--5:gtdb_order_counter=o__CG2-30-59-28--1||o__CG2-30-66-41--1||o__Campylobacterales--43||o__DRI-13--3||o__DTU010--6||o__DTU087--1||o__Fimbriimonadales--1||o__Geobacterales--14||o__JADGAW01--1||o__Methanomethylicales--2:gtdb_phylum_counter=p__Armatimonadota--3||p__Campylobacterota--43||p__Desulfobacterota--14||p__Firmicutes_B--3||p__Firmicutes_G--7||p__Nitrospinota--1||p__Thermoproteota--2:gtdb_species_counter=s__CG2-30-59-28 sp001872605--1||s__CG2-30-66-41 sp002779825--1||s__DSM-9736 sp900187405--1||s__DTHL01 sp011334775--1||s__DUTS01 sp012841935--1||s__Geoanaerobacter pelophilus--1||s__Geoanaerobacter sp000813145--1||s__Geomesophilobacter sediminis--1||s__Geomonas bemidjiensis--1||s__Geomonas bremensis--1||s__Geomonas pelophila--1||s__Geomonas sp000023645--1||s__Geomonas sp003490025--1||s__JAAZMF01 sp012519025--1||s__JACRCG01 sp903925005--1||s__JADGAW01 sp015231815--1||s__Kmv14 sp014859645--1||s__Kmv14 sp016937535--1||s__Methanosuratus sp014361455--1||s__Methanosuratus subterraneum_A--1||s__Oryzomonas japonica--1||s__Oryzomonas sagensis--1||s__Oryzomonas sp008330225--1||s__Sulfuricurvum kujiense--1||s__Sulfuricurvum sp011391735--2||s__Sulfuricurvum sp014764075--1||s__Sulfurospirillum arsenophilum--3||s__Sulfurospirillum barnesii--2||s__Sulfurospirillum cavolei--1||s__Sulfurospirillum deleyianum--1||s__Sulfurospirillum halorespirans--4||s__Sulfurospirillum multivorans--2||s__Sulfurospirillum sp001548035--2||s__Sulfurospirillum sp002162315--5||s__Sulfurospirillum sp002307095--2||s__Sulfurospirillum sp002309535--3||s__Sulfurospirillum sp002452855--1||s__Sulfurospirillum sp009930355--1||s__Sulfurospirillum sp016930915--1||s__Sulfurospirillum sp017860615--3||s__Thermanaerosceptrum fracticalcis--1||s__Trichlorobacter sp002424705--1||s__UBA2017 sp002335425--1||s__UBA3910 sp002391465--1||s__UBA4996 sp012799535--1||s__UBA5318 sp002408285--1||s__UBA5420 sp012520315--1||s__UBA5420 sp012520355--1||s__UBA5420 sp012799115--1||s__UBA5420 sp012837925--1||s__UBA6016 sp002428055--5:heptad_counter=MCP-24H--10||MCP-40H--76||MCP-44H--19||MCP-52H--12:lbd_counter=:lca_tree=d__Bacteria:length_avg=112.5:length_max=130.0:length_min=95.0:length_std=24.748737341529164:length_sum=225.0:mismatch_avg=22.0:mismatch_max=29.0:mismatch_min=15.0:mismatch_std=9.899494936611665:mismatch_sum=44.0:name=N374374:qcovhsp_avg=97.1:qcovhsp_max=97.9:qcovhsp_min=96.3:qcovhsp_std=1.131370849898482:qcovhsp_sum=194.2:qend_avg=115.0:qend_max=135.0:qend_min=95.0:qend_std=28.284271247461902:qend_sum=230.0:qstart_avg=3.5:qstart_max=6.0:qstart_min=1.0:qstart_std=3.5355339059327378:qstart_sum=7.0:ref_name_counter=GB_GCA_011057325.1_protein.faa_DSGV01000012.1_60@PF00015_full_PFAM.438.612--1||GB_GCA_011057325.1_protein.faa_DSGV01000024.1_76@PF00015_full_PFAM.400.596--1:scovhsp_avg=60.45:scovhsp_max=66.3:scovhsp_min=54.6:scovhsp_std=8.273149339882604:scovhsp_sum=120.9:send_avg=122.0:send_max=135.0:send_min=109.0:send_std=18.384776310850235:send_sum=244.0:sstart_avg=10.5:sstart_max=15.0:sstart_min=6.0:sstart_std=6.363961030678928:sstart_sum=21.0])0.153:0.0165136[&&NHX:Sample_counter=rhizpot1--4||rhizpot2--1||rhizpot3--1||rhiztom1--8||rhiztom2--16||rhiztom3--15:Type_counter=GTDB--73||capture--45:besthit_avg=75.26666666666667:besthit_max=84.2:besthit_min=63.9:besthit_std=10.366452302178088:besthit_sum=225.8:bitscore_avg=143.33333333333334:bitscore_max=173.0:bitscore_min=116.0:bitscore_std=28.571547618799606:bitscore_sum=430.0:capture_class_counter=c__AC1--1||c__Actinomycetia--1||c__Alphaproteobacteria--3||c__Bacilli--1||c__Desulfovibrionia--8||c__Dissulfuribacteria--1||c__Gammaproteobacteria--23||c__Gemmatimonadetes--2||c__Halobacteria--1||c__Sericytochromatia--2||c__Symbiobacteriia--1||c__UBA4882--1:capture_domain_counter=d__Archaea--1||d__Bacteria--44:capture_family_counter=f__Acetobacteraceae--1||f__Aeromonadaceae--4||f__Brevibacillaceae--1||f__Burkholderiaceae--2||f__Caulobacteraceae--1||f__Chromobacteriaceae--2||f__Desulfovibrionaceae--8||f__Dissulfurirhabdaceae--1||f__Ectothiorhodospiraceae--1||f__EtOH8--1||f__Haloferacaceae--1||f__Kineococcaceae--1||f__Longimicrobiaceae--2||f__Pseudomonadaceae--11||f__Rhodocyclaceae--3||f__Sphingomonadaceae--1||f__Symbiobacteriaceae--1||f__UBA10575--1||f__UBA4093--2:capture_genus_counter=g__Aeromonas--2||g__Aminidesulfovibrio--1||g__Aquitalea--1||g__Azonexus--2||g__BOG-908--1||g__Capillibacterium--1||g__Caulobacter--1||g__Dissulfurirhabdus--1||g__Halorubrum--1||g__JAFAYN01--2||g__Janthinobacterium--1||g__Kineococcus--1||g__Pseudomonas--2||g__Pseudomonas_A--1||g__Pseudomonas_B--1||g__Pseudomonas_E--7||g__Rubrivivax--1||g__SCSIO-07484--1||g__Solidesulfovibrio--6||g__Sphingomonas--1||g__Symbiobacterium--1||g__Thauera--1||g__Thioalkalivibrio_A--1||g__UBA2226--1||g__UBA4093--2||g__UBA6814--1||g__WLYX01--1||g__Zobellella_D--2:capture_order_counter=o__AC1--1||o__Acetobacterales--1||o__Actinomycetales--1||o__Brevibacillales--1||o__Burkholderiales--7||o__Caulobacterales--1||o__Desulfovibrionales--8||o__Dissulfuribacterales--1||o__Ectothiorhodospirales--1||o__Enterobacterales--4||o__Halobacteriales--1||o__Longimicrobiales--2||o__Pseudomonadales--11||o__S15B-MN24--2||o__Sphingomonadales--1||o__Symbiobacteriales--1||o__UBA10575--1:capture_phylum_counter=p__Actinobacteriota--1||p__Cyanobacteria--2||p__Desulfobacterota--1||p__Desulfobacterota_I--8||p__Edwardsbacteria--1||p__Firmicutes--1||p__Firmicutes_E--1||p__Firmicutes_G--1||p__Gemmatimonadota--2||p__Halobacteriota--1||p__Proteobacteria--26:capture_species_counter=s__Aeromonas caviae--1||s__Aeromonas taiwanensis--1||s__Aminidesulfovibrio sp002382645--1||s__Aquitalea sp003693445--1||s__Azonexus hydrophilus_A--1||s__Azonexus sp002470165--1||s__BOG-908 sp003133065--1||s__Capillibacterium sp012727425--1||s__Caulobacter sp011058465--1||s__Dissulfurirhabdus thermomarina--1||s__Halorubrum sp000746205--1||s__JAFAYN01 sp019240375--2||s__Janthinobacterium sp014379395--1||s__Kineococcus siccus--1||s__Pseudomonas nitroreducens_A--1||s__Pseudomonas sp000955805--1||s__Pseudomonas_A stutzeri_AE--1||s__Pseudomonas_B sp001512295--1||s__Pseudomonas_E asplenii_A--1||s__Pseudomonas_E extremorientalis--2||s__Pseudomonas_E gingeri_B--2||s__Pseudomonas_E sp002113595--1||s__Pseudomonas_E sp018449655--1||s__Rubrivivax sp904426505--1||s__SCSIO-07484 sp017656235--1||s__Solidesulfovibrio magneticus_A--6||s__Sphingomonas sp017744835--1||s__Symbiobacterium thermophilum--1||s__Thauera sp017997795--1||s__Thioalkalivibrio_A sulfidiphilus--1||s__UBA2226 sp018821925--1||s__UBA4093 sp002083825--2||s__UBA6814 sp002452635--1||s__WLYX01 sp009707705--1||s__Zobellella_D taiwanensis--2:evalue_avg=3.966666666888666e-34:evalue_max=1.19e-33:evalue_min=2.1e-55:evalue_std=6.870468203164289e-34:evalue_sum=1.1900000000666e-33:gapopen_avg=0.3333333333333333:gapopen_max=1.0:gapopen_min=0.0:gapopen_std=0.5773502691896258:gapopen_sum=1.0:gtdb_class_counter=c__Abditibacteria--2||c__Campylobacteria--43||c__Desulfuromonadia--14||c__Fimbriimonadia--1||c__JADGAW01--1||c__Limnochordia--7||c__Methanomethylicia--2||c__Peptococcia--3:gtdb_domain_counter=d__Archaea--2||d__Bacteria--71:gtdb_family_counter=f__CG2-30-59-28--1||f__CG2-30-66-41--1||f__DRI-13--2||f__DTU010--6||f__DTU073--1||f__DTU087--1||f__Fimbriimonadaceae--1||f__Geobacteraceae--9||f__JADGAW01--1||f__Methanomethylicaceae--2||f__Pseudopelobacteraceae--5||f__Sulfurimonadaceae--4||f__Sulfurospirillaceae--31||f__UBA1877--2||f__UBA6016--6:gtdb_genus_counter=g__CG2-30-59-28--1||g__CG2-30-66-41--1||g__DSM-9736--1||g__DTHL01--1||g__DUTS01--1||g__Geoanaerobacter--2||g__Geomesophilobacter--1||g__Geomonas--5||g__JAAZMF01--1||g__JACRCG01--1||g__JADGAW01--1||g__Kmv14--2||g__Methanosuratus--2||g__Oryzomonas--3||g__Sulfuricurvum--4||g__Sulfurospirillum--31||g__Thermanaerosceptrum--1||g__Trichlorobacter--1||g__UBA2017--1||g__UBA3910--1||g__UBA4996--1||g__UBA5318--1||g__UBA5420--4||g__UBA6016--5:gtdb_order_counter=o__CG2-30-59-28--1||o__CG2-30-66-41--1||o__Campylobacterales--43||o__DRI-13--3||o__DTU010--6||o__DTU087--1||o__Fimbriimonadales--1||o__Geobacterales--14||o__JADGAW01--1||o__Methanomethylicales--2:gtdb_phylum_counter=p__Armatimonadota--3||p__Campylobacterota--43||p__Desulfobacterota--14||p__Firmicutes_B--3||p__Firmicutes_G--7||p__Nitrospinota--1||p__Thermoproteota--2:gtdb_species_counter=s__CG2-30-59-28 sp001872605--1||s__CG2-30-66-41 sp002779825--1||s__DSM-9736 sp900187405--1||s__DTHL01 sp011334775--1||s__DUTS01 sp012841935--1||s__Geoanaerobacter pelophilus--1||s__Geoanaerobacter sp000813145--1||s__Geomesophilobacter sediminis--1||s__Geomonas bemidjiensis--1||s__Geomonas bremensis--1||s__Geomonas pelophila--1||s__Geomonas sp000023645--1||s__Geomonas sp003490025--1||s__JAAZMF01 sp012519025--1||s__JACRCG01 sp903925005--1||s__JADGAW01 sp015231815--1||s__Kmv14 sp014859645--1||s__Kmv14 sp016937535--1||s__Methanosuratus sp014361455--1||s__Methanosuratus subterraneum_A--1||s__Oryzomonas japonica--1||s__Oryzomonas sagensis--1||s__Oryzomonas sp008330225--1||s__Sulfuricurvum kujiense--1||s__Sulfuricurvum sp011391735--2||s__Sulfuricurvum sp014764075--1||s__Sulfurospirillum arsenophilum--3||s__Sulfurospirillum barnesii--2||s__Sulfurospirillum cavolei--1||s__Sulfurospirillum deleyianum--1||s__Sulfurospirillum halorespirans--4||s__Sulfurospirillum multivorans--2||s__Sulfurospirillum sp001548035--2||s__Sulfurospirillum sp002162315--5||s__Sulfurospirillum sp002307095--2||s__Sulfurospirillum sp002309535--3||s__Sulfurospirillum sp002452855--1||s__Sulfurospirillum sp009930355--1||s__Sulfurospirillum sp016930915--1||s__Sulfurospirillum sp017860615--3||s__Thermanaerosceptrum fracticalcis--1||s__Trichlorobacter sp002424705--1||s__UBA2017 sp002335425--1||s__UBA3910 sp002391465--1||s__UBA4996 sp012799535--1||s__UBA5318 sp002408285--1||s__UBA5420 sp012520315--1||s__UBA5420 sp012520355--1||s__UBA5420 sp012799115--1||s__UBA5420 sp012837925--1||s__UBA6016 sp002428055--5:heptad_counter=MCP-24H--10||MCP-40H--76||MCP-44H--19||MCP-52H--13:lbd_counter=:lca_tree=d__Bacteria:length_avg=111.0:length_max=130.0:length_min=95.0:length_std=17.69180601295413:length_sum=333.0:mismatch_avg=27.333333333333332:mismatch_max=38.0:mismatch_min=15.0:mismatch_std=11.590225767142474:mismatch_sum=82.0:name=N374375:qcovhsp_avg=96.59999999999998:qcovhsp_max=97.9:qcovhsp_min=95.6:qcovhsp_std=1.1789826122551654:qcovhsp_sum=289.79999999999995:qend_avg=112.66666666666667:qend_max=135.0:qend_min=95.0:qend_std=20.404247923737184:qend_sum=338.0:qstart_avg=2.6666666666666665:qstart_max=6.0:qstart_min=1.0:qstart_std=2.886751345948129:qstart_sum=8.0:ref_name_counter=GB_GCA_002083825.1_protein.faa_DAZV01000059.1_40@PF00015_full_PFAM.411.583--1||GB_GCA_011057325.1_protein.faa_DSGV01000012.1_60@PF00015_full_PFAM.438.612--1||GB_GCA_011057325.1_protein.faa_DSGV01000024.1_76@PF00015_full_PFAM.400.596--1:scovhsp_avg=61.03333333333333:scovhsp_max=66.3:scovhsp_min=54.6:scovhsp_std=5.93660958235703:scovhsp_sum=183.1:send_avg=138.66666666666666:send_max=172.0:send_min=109.0:send_std=31.659648345067467:send_sum=416.0:sstart_avg=29.0:sstart_max=66.0:sstart_min=6.0:sstart_std=32.357379374726875:sstart_sum=87.0])0.834:0.0175503[&&NHX:Sample_counter=rhizpot1--8||rhizpot2--1||rhizpot3--2||rhiztom1--10||rhiztom2--20||rhiztom3--19:Type_counter=GTDB--73||capture--60:besthit_avg=76.01666666666667:besthit_max=84.2:besthit_min=63.9:besthit_std=7.2832456135068435:besthit_sum=456.09999999999997:bitscore_avg=142.0:bitscore_max=173.0:bitscore_min=116.0:bitscore_std=20.1791972090071:bitscore_sum=852.0:capture_class_counter=c__AC1--1||c__Actinomycetia--1||c__Alphaproteobacteria--3||c__Bacilli--1||c__Desulfovibrionia--11||c__Dissulfuribacteria--1||c__Gammaproteobacteria--32||c__Gemmatimonadetes--2||c__Halobacteria--3||c__Holophagae--1||c__Sericytochromatia--2||c__Symbiobacteriia--1||c__UBA4882--1:capture_domain_counter=d__Archaea--3||d__Bacteria--57:capture_family_counter=f__Acetobacteraceae--1||f__Aeromonadaceae--5||f__Brevibacillaceae--1||f__Burkholderiaceae--3||f__Caulobacteraceae--1||f__Chromobacteriaceae--5||f__Desulfovibrionaceae--11||f__Dissulfurirhabdaceae--1||f__Ectothiorhodospiraceae--1||f__EtOH8--1||f__Gallionellaceae--1||f__Haloarculaceae--2||f__Haloferacaceae--1||f__Holophagaceae--1||f__Kineococcaceae--1||f__Longimicrobiaceae--2||f__Pseudomonadaceae--13||f__Rhodocyclaceae--3||f__S144-34--1||f__Sphingomonadaceae--1||f__Symbiobacteriaceae--1||f__UBA10575--1||f__UBA4093--2:capture_genus_counter=g__Aeromonas--2||g__Aminidesulfovibrio--2||g__Aquitalea--4||g__Azonexus--2||g__BOG-908--1||g__Capillibacterium--1||g__Caulobacter--1||g__Dissulfurirhabdus--1||g__Geothrix--1||g__Halorientalis--2||g__Halorubrum--1||g__JAFAYN01--2||g__Janthinobacterium--1||g__Kineococcus--1||g__Megalodesulfovibrio--1||g__Paraburkholderia--1||g__Pseudomonas--2||g__Pseudomonas_A--1||g__Pseudomonas_B--2||g__Pseudomonas_E--8||g__Rubrivivax--1||g__S144-34--1||g__SCSIO-07484--1||g__Sideroxydans--1||g__Solidesulfovibrio--7||g__Sphingomonas--1||g__Symbiobacterium--1||g__Thauera--1||g__Thioalkalivibrio_A--1||g__UBA2226--1||g__UBA4093--2||g__UBA6814--1||g__WLYX01--1||g__Zobellella_D--3:capture_order_counter=o__AC1--1||o__Acetobacterales--1||o__Actinomycetales--1||o__Brevibacillales--1||o__Burkholderiales--12||o__Caulobacterales--1||o__Desulfovibrionales--11||o__Dissulfuribacterales--1||o__Ectothiorhodospirales--1||o__Enterobacterales--5||o__Halobacteriales--3||o__Holophagales--1||o__Longimicrobiales--2||o__Pseudomonadales--13||o__S144-34--1||o__S15B-MN24--2||o__Sphingomonadales--1||o__Symbiobacteriales--1||o__UBA10575--1:capture_phylum_counter=p__Acidobacteriota--1||p__Actinobacteriota--1||p__Cyanobacteria--2||p__Desulfobacterota--1||p__Desulfobacterota_I--11||p__Edwardsbacteria--1||p__Firmicutes--1||p__Firmicutes_E--1||p__Firmicutes_G--1||p__Gemmatimonadota--2||p__Halobacteriota--3||p__Proteobacteria--35:capture_species_counter=s__Aeromonas caviae--1||s__Aeromonas taiwanensis--1||s__Aminidesulfovibrio sp002382645--2||s__Aquitalea sp003693445--4||s__Azonexus hydrophilus_A--1||s__Azonexus sp002470165--1||s__BOG-908 sp003133065--1||s__Capillibacterium sp012727425--1||s__Caulobacter sp011058465--1||s__Dissulfurirhabdus thermomarina--1||s__Geothrix sp903863195--1||s__Halorientalis regularis--2||s__Halorubrum sp000746205--1||s__JAFAYN01 sp019240375--2||s__Janthinobacterium sp014379395--1||s__Kineococcus siccus--1||s__Megalodesulfovibrio gigas--1||s__Paraburkholderia dinghuensis--1||s__Pseudomonas nitroreducens_A--1||s__Pseudomonas sp000955805--1||s__Pseudomonas_A stutzeri_AE--1||s__Pseudomonas_B psychrotolerans_C--1||s__Pseudomonas_B sp001512295--1||s__Pseudomonas_E asplenii_A--1||s__Pseudomonas_E extremorientalis--2||s__Pseudomonas_E gingeri_B--2||s__Pseudomonas_E sp002113595--1||s__Pseudomonas_E sp018449655--1||s__Pseudomonas_E sp900108875--1||s__Rubrivivax sp904426505--1||s__S144-34 sp015494165--1||s__SCSIO-07484 sp017656235--1||s__Sideroxydans sp003445795--1||s__Solidesulfovibrio magneticus_A--7||s__Sphingomonas sp017744835--1||s__Symbiobacterium thermophilum--1||s__Thauera sp017997795--1||s__Thioalkalivibrio_A sulfidiphilus--1||s__UBA2226 sp018821925--1||s__UBA4093 sp002083825--2||s__UBA6814 sp002452635--1||s__WLYX01 sp009707705--1||s__Zobellella_D taiwanensis--3:evalue_avg=1.9835100001287264e-34:evalue_max=1.19e-33:evalue_min=2.1e-55:evalue_std=4.858068126322151e-34:evalue_sum=1.1901060000772358e-33:gapopen_avg=0.3333333333333333:gapopen_max=1.0:gapopen_min=0.0:gapopen_std=0.5163977794943223:gapopen_sum=2.0:gtdb_class_counter=c__Abditibacteria--2||c__Campylobacteria--43||c__Desulfuromonadia--14||c__Fimbriimonadia--1||c__JADGAW01--1||c__Limnochordia--7||c__Methanomethylicia--2||c__Peptococcia--3:gtdb_domain_counter=d__Archaea--2||d__Bacteria--71:gtdb_family_counter=f__CG2-30-59-28--1||f__CG2-30-66-41--1||f__DRI-13--2||f__DTU010--6||f__DTU073--1||f__DTU087--1||f__Fimbriimonadaceae--1||f__Geobacteraceae--9||f__JADGAW01--1||f__Methanomethylicaceae--2||f__Pseudopelobacteraceae--5||f__Sulfurimonadaceae--4||f__Sulfurospirillaceae--31||f__UBA1877--2||f__UBA6016--6:gtdb_genus_counter=g__CG2-30-59-28--1||g__CG2-30-66-41--1||g__DSM-9736--1||g__DTHL01--1||g__DUTS01--1||g__Geoanaerobacter--2||g__Geomesophilobacter--1||g__Geomonas--5||g__JAAZMF01--1||g__JACRCG01--1||g__JADGAW01--1||g__Kmv14--2||g__Methanosuratus--2||g__Oryzomonas--3||g__Sulfuricurvum--4||g__Sulfurospirillum--31||g__Thermanaerosceptrum--1||g__Trichlorobacter--1||g__UBA2017--1||g__UBA3910--1||g__UBA4996--1||g__UBA5318--1||g__UBA5420--4||g__UBA6016--5:gtdb_order_counter=o__CG2-30-59-28--1||o__CG2-30-66-41--1||o__Campylobacterales--43||o__DRI-13--3||o__DTU010--6||o__DTU087--1||o__Fimbriimonadales--1||o__Geobacterales--14||o__JADGAW01--1||o__Methanomethylicales--2:gtdb_phylum_counter=p__Armatimonadota--3||p__Campylobacterota--43||p__Desulfobacterota--14||p__Firmicutes_B--3||p__Firmicutes_G--7||p__Nitrospinota--1||p__Thermoproteota--2:gtdb_species_counter=s__CG2-30-59-28 sp001872605--1||s__CG2-30-66-41 sp002779825--1||s__DSM-9736 sp900187405--1||s__DTHL01 sp011334775--1||s__DUTS01 sp012841935--1||s__Geoanaerobacter pelophilus--1||s__Geoanaerobacter sp000813145--1||s__Geomesophilobacter sediminis--1||s__Geomonas bemidjiensis--1||s__Geomonas bremensis--1||s__Geomonas pelophila--1||s__Geomonas sp000023645--1||s__Geomonas sp003490025--1||s__JAAZMF01 sp012519025--1||s__JACRCG01 sp903925005--1||s__JADGAW01 sp015231815--1||s__Kmv14 sp014859645--1||s__Kmv14 sp016937535--1||s__Methanosuratus sp014361455--1||s__Methanosuratus subterraneum_A--1||s__Oryzomonas japonica--1||s__Oryzomonas sagensis--1||s__Oryzomonas sp008330225--1||s__Sulfuricurvum kujiense--1||s__Sulfuricurvum sp011391735--2||s__Sulfuricurvum sp014764075--1||s__Sulfurospirillum arsenophilum--3||s__Sulfurospirillum barnesii--2||s__Sulfurospirillum cavolei--1||s__Sulfurospirillum deleyianum--1||s__Sulfurospirillum halorespirans--4||s__Sulfurospirillum multivorans--2||s__Sulfurospirillum sp001548035--2||s__Sulfurospirillum sp002162315--5||s__Sulfurospirillum sp002307095--2||s__Sulfurospirillum sp002309535--3||s__Sulfurospirillum sp002452855--1||s__Sulfurospirillum sp009930355--1||s__Sulfurospirillum sp016930915--1||s__Sulfurospirillum sp017860615--3||s__Thermanaerosceptrum fracticalcis--1||s__Trichlorobacter sp002424705--1||s__UBA2017 sp002335425--1||s__UBA3910 sp002391465--1||s__UBA4996 sp012799535--1||s__UBA5318 sp002408285--1||s__UBA5420 sp012520315--1||s__UBA5420 sp012520355--1||s__UBA5420 sp012799115--1||s__UBA5420 sp012837925--1||s__UBA6016 sp002428055--5:heptad_counter=MCP-24H--10||MCP-40H--82||MCP-44H--22||MCP-52H--19:lbd_counter=:lca_tree=d__Bacteria:length_avg=110.33333333333333:length_max=130.0:length_min=90.0:length_std=15.57776192739723:length_sum=662.0:mismatch_avg=26.333333333333332:mismatch_max=38.0:mismatch_min=14.0:mismatch_std=9.688481133111974:mismatch_sum=158.0:name=N374376:qcovhsp_avg=96.35000000000001:qcovhsp_max=97.9:qcovhsp_min=95.2:qcovhsp_std=1.2243365550370549:qcovhsp_sum=578.1:qend_avg=112.0:qend_max=135.0:qend_min=88.0:qend_std=18.18790807102345:qend_sum=672.0:qstart_avg=3.0:qstart_max=7.0:qstart_min=1.0:qstart_std=2.756809750418044:qstart_sum=18.0:ref_name_counter=GB_GCA_002083825.1_protein.faa_DAZV01000059.1_40@PF00015_full_PFAM.411.583--1||GB_GCA_005883405.1_protein.faa_VBGG01000368.1_8@PF00015_full_PFAM.420.578--1||GB_GCA_011057325.1_protein.faa_DSGV01000012.1_60@PF00015_full_PFAM.438.612--1||GB_GCA_011057325.1_protein.faa_DSGV01000024.1_76@PF00015_full_PFAM.400.596--1||GB_GCA_019239775.1_protein.faa_JAFAZN010000010.1_4@PF00015_full_PFAM.393.603--1||GB_GCA_019239775.1_protein.faa_JAFAZN010000054.1_9@PF00015_full_PFAM.554.736--1:scovhsp_avg=60.416666666666664:scovhsp_max=66.3:scovhsp_min=54.6:scovhsp_std=4.699964538873315:scovhsp_sum=362.5:send_avg=133.33333333333334:send_max=172.0:send_min=109.0:send_std=22.259080544053628:send_sum=800.0:sstart_avg=24.166666666666668:sstart_max=66.0:sstart_min=2.0:sstart_std=23.481198152280616:sstart_sum=145.0])0:5e-09[&&NHX:Sample_counter=rhizpot1--16||rhizpot2--2||rhizpot3--14||rhiztom1--53||rhiztom2--148||rhiztom3--92:Type_counter=GTDB--86||capture--325:besthit_avg=72.5:besthit_max=87.4:besthit_min=46.0:besthit_std=7.143093134459264:besthit_sum=9280.0:bitscore_avg=159.146875:bitscore_max=206.0:bitscore_min=87.8:bitscore_std=24.094087024155098:bitscore_sum=20370.8:capture_class_counter=c__AC1--2||c__Acidobacteriae--2||c__Actinomycetia--7||c__Alphaproteobacteria--12||c__Bacilli--5||c__Clostridia--1||c__Desulfobacteria--1||c__Desulfovibrionia--58||c__Desulfuromonadia--2||c__Dissulfuribacteria--1||c__Fimbriimonadia--4||c__Gammaproteobacteria--174||c__Gemmatimonadetes--5||c__Halobacteria--4||c__Holophagae--6||c__MBNT15--1||c__Moorellia--1||c__Myxococcia--1||c__Planctomycetia--1||c__Polyangia--1||c__Rhodothermia--1||c__Sericytochromatia--26||c__Spirochaetia--3||c__Symbiobacteriia--2||c__Synergistia--1||c__Thermoleophilia--1||c__UBA4882--1||c__XYA12-FULL-58-9--1:capture_domain_counter=d__Archaea--4||d__Bacteria--321:capture_family_counter=f__40CM-4-68-19--1||f__AKS1--1||f__Acetobacteraceae--1||f__Aeromonadaceae--40||f__Azospirillaceae--1||f__Beijerinckiaceae--2||f__Brevibacillaceae--1||f__Burkholderiaceae--24||f__CAIOGM01--1||f__Caulobacteraceae--1||f__Cellvibrionaceae--1||f__Chromobacteriaceae--17||f__Desulfococcaceae--1||f__Desulfomicrobiaceae--1||f__Desulfovibrionaceae--57||f__Dissulfurirhabdaceae--1||f__Ectothiorhodospiraceae--6||f__EtOH8--1||f__Fimbriimonadaceae--4||f__GCA-2696645--1||f__Gallionellaceae--2||f__Gemmatimonadaceae--1||f__Geobacteraceae--1||f__Geodermatophilaceae--1||f__Haloarculaceae--2||f__Haloferacaceae--1||f__Halorhodospiraceae--1||f__Holophagaceae--6||f__Kineococcaceae--1||f__Kineosporiaceae--2||f__Lacipirellulaceae--1||f__Longimicrobiaceae--4||f__MBNT15--1||f__Micromonosporaceae--3||f__Moorellaceae--1||f__Natrialbaceae--1||f__Oceanibaculaceae--1||f__Oleiphilaceae--9||f__Oscillospiraceae--1||f__Paenibacillaceae--4||f__Pseudomonadaceae--53||f__Rhodanobacteraceae--1||f__Rhodocyclaceae--7||f__Rhodospirillaceae--1||f__S141-70--1||f__S144-34--1||f__SV1-B22--1||f__Salinibacteraceae--1||f__Sandaracinaceae--1||f__Shewanellaceae--1||f__Solirubrobacteraceae--1||f__Sphingomonadaceae--2||f__Symbiobacteriaceae--2||f__Thioalkalivibrionaceae--1||f__Thiohalomonadaceae--1||f__Treponemataceae--2||f__UBA10575--1||f__UBA2255--1||f__UBA4093--26||f__UBA7541--2||f__UBA8932--1||f__Wenzhouxiangellaceae--7||f__XYA12-FULL-58-9--1||f__Xanthobacteraceae--2:capture_genus_counter=g__40CM-4-68-19--1||g__Acidoferrum--2||g__Actinoplanes--3||g__Aeromonas--6||g__Aminidesulfovibrio--4||g__Aquitalea--14||g__Azonexus--2||g__Azospira--1||g__BOG-908--1||g__Bordetella_C--1||g__CAIJMU01--1||g__CAIOGM01--1||g__CGMCC-1-18722--1||g__Capillibacterium--1||g__Caulobacter--1||g__Chromobacterium--2||g__Cohnella--4||g__Conexibacter--1||g__Desulfomicrobium--1||g__Dissulfurirhabdus--1||g__GCA-2702655--1||g__Geodermatophilus--1||g__Geomonas--1||g__Geothrix--4||g__Halopiger_A--1||g__Halorientalis--2||g__Halorubrum--1||g__Holophaga--2||g__Humidesulfovibrio--1||g__JAABTE01--1||g__JACDHQ01--1||g__JACOUN01--1||g__JACRCV01--1||g__JADJPO01--1||g__JAFAYN01--2||g__JAGIBK01--1||g__Janthinobacterium--12||g__Kineococcus--1||g__Longimicrobium--2||g__Luteibacter--1||g__MED-G138--1||g__Marinobacter--9||g__Marivibrio--1||g__Megalodesulfovibrio--5||g__Methylobacterium--2||g__Moorella--1||g__Novispirillum--1||g__Oceanibaculum--1||g__Oleisolibacter--1||g__PRO6--1||g__Pandoraea--1||g__Paraburkholderia--1||g__Pelethomonas--1||g__Pseudodesulfovibrio--1||g__Pseudomaricurvus--1||g__Pseudomonas--2||g__Pseudomonas_A--2||g__Pseudomonas_B--9||g__Pseudomonas_E--37||g__Pseudomonas_O--1||g__R-H-3--1||g__Rhizobacter--4||g__Rhodoplanes--1||g__Rubrivivax--4||g__S141-70--1||g__S144-34--1||g__SCSIO-07484--1||g__SKYL01--1||g__SV1-B22--1||g__Salinibacter--1||g__Shewanella--1||g__Sideroxydans--2||g__Solidesulfovibrio--43||g__Sphingomonas--1||g__Sphingorhabdus_B--1||g__Spiro-10--1||g__Sulfuriflexus--1||g__Sulfuritalea--2||g__Sulfurivermis--1||g__Symbiobacterium--2||g__Thauera--1||g__Thioalkalivibrio--1||g__Thioalkalivibrio_A--6||g__Thiomonas--1||g__Treponema_D--1||g__UBA2219--1||g__UBA2226--1||g__UBA2255--1||g__UBA4093--25||g__UBA6814--3||g__UBA8783--4||g__VJOY01--2||g__WLYX01--1||g__Wenzhouxiangella--7||g__Zobellella_C--1||g__Zobellella_D--32:capture_order_counter=o__AC1--2||o__AKS1--1||o__Acetobacterales--1||o__Acidoferrales--2||o__Actinomycetales--3||o__Azospirillales--1||o__Brevibacillales--1||o__Burkholderiales--50||o__Caulobacterales--1||o__Desulfobacterales--1||o__Desulfovibrionales--58||o__Dissulfuribacterales--1||o__Ectothiorhodospirales--7||o__Enterobacterales--41||o__Fimbriimonadales--4||o__Gemmatimonadales--1||o__Geobacterales--2||o__Halobacteriales--4||o__Holophagales--6||o__Longimicrobiales--4||o__MBNT15--1||o__Moorellales--1||o__Mycobacteriales--4||o__Myxococcales--1||o__Nitrococcales--1||o__Oceanibaculales--1||o__Oscillospirales--1||o__Paenibacillales--4||o__Pirellulales--1||o__Polyangiales--1||o__Pseudomonadales--63||o__Rhizobiales--4||o__Rhodospirillales--1||o__Rhodothermales--1||o__S141-70--1||o__S144-34--1||o__S15B-MN24--26||o__Solirubrobacterales--1||o__Sphingomonadales--2||o__Symbiobacteriales--2||o__Synergistales--1||o__Thiohalomonadales--1||o__Treponematales--3||o__UBA10575--1||o__UBA8366--1||o__XYA12-FULL-58-9--1||o__Xanthomonadales--8:capture_phylum_counter=p__Acidobacteriota--8||p__Actinobacteriota--8||p__Armatimonadota--4||p__Bacteroidota--1||p__Cyanobacteria--26||p__Desulfobacterota--4||p__Desulfobacterota_E--1||p__Desulfobacterota_I--58||p__Edwardsbacteria--2||p__Firmicutes--5||p__Firmicutes_A--1||p__Firmicutes_B--1||p__Firmicutes_E--2||p__Firmicutes_G--1||p__Gemmatimonadota--5||p__Halobacteriota--4||p__Myxococcota--3||p__Planctomycetota--1||p__Proteobacteria--186||p__Spirochaetota--3||p__Synergistota--1:capture_species_counter=s__40CM-4-68-19 sp005879805--1||s__Acidoferrum sp003223255--2||s__Actinoplanes ferrugineus_A--2||s__Actinoplanes sp016464385--1||s__Aeromonas caviae--1||s__Aeromonas eucrenophila--2||s__Aeromonas hydrophila--2||s__Aeromonas taiwanensis--1||s__Aminidesulfovibrio sp002382645--4||s__Aquitalea sp003693445--14||s__Azonexus hydrophilus_A--1||s__Azonexus sp002470165--1||s__Azospira oryzae--1||s__BOG-908 sp003133065--1||s__Bordetella_C sp002209485--1||s__CAIJMU01 sp903821875--1||s__CAIOGM01 sp903857795--1||s__CGMCC-1-18722 sp016746085--1||s__Capillibacterium sp012727425--1||s__Caulobacter sp011058465--1||s__Chromobacterium sphagni--2||s__Cohnella sp003208555--1||s__Cohnella xylanilytica--3||s__Conexibacter woesei--1||s__Desulfomicrobium macestii--1||s__Dissulfurirhabdus thermomarina--1||s__GCA-2702655 sp002702655--1||s__Geodermatophilus amargosae--1||s__Geomonas propionica--1||s__Geothrix sp016721195--1||s__Geothrix sp903839205--1||s__Geothrix sp903840385--1||s__Geothrix sp903863195--1||s__Halopiger_A goleimassiliensis--1||s__Halorientalis regularis--2||s__Halorubrum sp000746205--1||s__Holophaga sp002297665--2||s__Humidesulfovibrio sp002840405--1||s__JAABTE01 sp011390035--1||s__JACDHQ01 sp013820975--1||s__JACOUN01 sp016177805--1||s__JACRCV01 sp016218825--1||s__JADJPO01 sp016713225--1||s__JAFAYN01 sp019240375--2||s__JAGIBK01 sp017744355--1||s__Janthinobacterium sp014379395--12||s__Kineococcus siccus--1||s__Longimicrobium terrae--2||s__Luteibacter sp900110505--1||s__MED-G138 sp004213565--1||s__Marinobacter lutaoensis--6||s__Marinobacter santoriniensis--2||s__Marinobacter segnicrescens--1||s__Marivibrio halodurans--1||s__Megalodesulfovibrio gigas--5||s__Methylobacterium sp014873335--1||s__Methylobacterium sp900112625--1||s__Moorella glycerini--1||s__Novispirillum itersonii--1||s__Oceanibaculum nanhaiense--1||s__Oleisolibacter albus--1||s__PRO6 sp003576765--1||s__Pandoraea cepalis--1||s__Paraburkholderia dinghuensis--1||s__Pelethomonas sp910579965--1||s__Pseudodesulfovibrio mercurii--1||s__Pseudomaricurvus alcaniphilus--1||s__Pseudomonas nitroreducens_A--1||s__Pseudomonas sp000955805--1||s__Pseudomonas_A sp003527165--1||s__Pseudomonas_A stutzeri_AE--1||s__Pseudomonas_B psychrotolerans_C--6||s__Pseudomonas_B sp001512295--3||s__Pseudomonas_E asplenii_A--1||s__Pseudomonas_E cerasi--1||s__Pseudomonas_E composti--2||s__Pseudomonas_E entomophila_A--1||s__Pseudomonas_E extremorientalis--2||s__Pseudomonas_E fluorescens_B--3||s__Pseudomonas_E gingeri_B--2||s__Pseudomonas_E gingeri_D--1||s__Pseudomonas_E khazarica--1||s__Pseudomonas_E mosselii_B--1||s__Pseudomonas_E sivasensis--1||s__Pseudomonas_E sp000282315--1||s__Pseudomonas_E sp000633395--1||s__Pseudomonas_E sp000761545--2||s__Pseudomonas_E sp002113595--1||s__Pseudomonas_E sp002439135--2||s__Pseudomonas_E sp003105155--1||s__Pseudomonas_E sp009761815--1||s__Pseudomonas_E sp014268755--1||s__Pseudomonas_E sp014268975--1||s__Pseudomonas_E sp018449655--1||s__Pseudomonas_E sp900108875--8||s__Pseudomonas_E sp900187455--1||s__Pseudomonas_O sp002418465--1||s__R-H-3 sp002198675--1||s__Rhizobacter sp000800095--4||s__Rhodoplanes elegans--1||s__Rubrivivax sp016790435--1||s__Rubrivivax sp904426505--3||s__S141-70 sp015490395--1||s__S144-34 sp015494165--1||s__SCSIO-07484 sp017656235--1||s__SKYL01 sp007121755--1||s__SV1-B22 sp018398915--1||s__Salinibacter ruber--1||s__Shewanella loihica--1||s__Sideroxydans sp003445795--2||s__Solidesulfovibrio magneticus_A--40||s__Solidesulfovibrio magneticus_B--1||s__Solidesulfovibrio sp000801335--1||s__Solidesulfovibrio sp003525525--1||s__Sphingomonas sp017744835--1||s__Sphingorhabdus_B sp002282385--1||s__Spiro-10 sp003245785--1||s__Sulfuriflexus mobilis--1||s__Sulfuritalea sp903933395--2||s__Sulfurivermis sp002840095--1||s__Symbiobacterium thermophilum--2||s__Thauera sp017997795--1||s__Thioalkalivibrio sp000376865--1||s__Thioalkalivibrio_A sulfidiphilus--6||s__Thiomonas sp000377645--1||s__Treponema_D saccharophilum--1||s__UBA2219 sp002327765--1||s__UBA2226 sp018821925--1||s__UBA2255 sp002347565--1||s__UBA4093 sp002083825--25||s__UBA6814 sp002452635--3||s__UBA8783 sp003516955--4||s__VJOY01 sp007109405--2||s__WLYX01 sp009707705--1||s__Wenzhouxiangella sp003565625--7||s__Zobellella_C endophytica--1||s__Zobellella_D taiwanensis--32:evalue_avg=4.17188508628272e-24:evalue_max=5.34e-22:evalue_min=4.79e-68:evalue_std=4.7199376745743723e-23:evalue_sum=5.340012910441881e-22:gapopen_avg=0.2578125:gapopen_max=3.0:gapopen_min=0.0:gapopen_std=0.591888659326541:gapopen_sum=33.0:gtdb_class_counter=c__Abditibacteria--2||c__Bacilli--1||c__Campylobacteria--43||c__Desulfuromonadia--14||c__Eremiobacteria--9||c__Fimbriimonadia--1||c__JADGAW01--1||c__Limnochordia--7||c__Methanomethylicia--2||c__Peptococcia--3||c__Sericytochromatia--1||c__Spirochaetia--1||c__UBA6077--1:gtdb_domain_counter=d__Archaea--2||d__Bacteria--84:gtdb_family_counter=f__Alkalibacillaceae--1||f__Baltobacteraceae--6||f__CF-72--1||f__CG2-30-59-28--1||f__CG2-30-66-41--1||f__DRI-13--2||f__DTU010--6||f__DTU073--1||f__DTU087--1||f__Fimbriimonadaceae--1||f__Geobacteraceae--9||f__JADGAW01--1||f__Methanomethylicaceae--2||f__Pseudopelobacteraceae--5||f__SCRA01--3||f__Sulfurimonadaceae--4||f__Sulfurospirillaceae--31||f__Treponemataceae--1||f__UBA1877--2||f__UBA4093--1||f__UBA6016--6:gtdb_genus_counter=g__CF-72--1||g__CG2-30-59-28--1||g__CG2-30-66-41--1||g__DSM-9736--1||g__DTHL01--1||g__DUTS01--1||g__Elarobacter--5||g__Geoanaerobacter--2||g__Geomesophilobacter--1||g__Geomonas--5||g__JAAZMF01--1||g__JACRCG01--1||g__JADGAW01--1||g__JAFAIW01--1||g__Kmv14--2||g__Melghiribacillus--1||g__Methanosuratus--2||g__Oryzomonas--3||g__RGIG268--1||g__SCRA01--3||g__Sulfuricurvum--4||g__Sulfurospirillum--31||g__Thermanaerosceptrum--1||g__Trichlorobacter--1||g__UBA2017--1||g__UBA3910--1||g__UBA4093--1||g__UBA4996--1||g__UBA5318--1||g__UBA5420--4||g__UBA6016--5:gtdb_order_counter=o__Bacillales_D--1||o__Baltobacterales--9||o__CG2-30-59-28--1||o__CG2-30-66-41--1||o__Campylobacterales--43||o__DRI-13--3||o__DTU010--6||o__DTU087--1||o__Fimbriimonadales--1||o__Geobacterales--14||o__JADGAW01--1||o__Methanomethylicales--2||o__S15B-MN24--1||o__Treponematales--1||o__UBA6077--1:gtdb_phylum_counter=p__Armatimonadota--3||p__Campylobacterota--43||p__Chloroflexota--1||p__Cyanobacteria--1||p__Desulfobacterota--14||p__Eremiobacterota--9||p__Firmicutes--1||p__Firmicutes_B--3||p__Firmicutes_G--7||p__Nitrospinota--1||p__Spirochaetota--1||p__Thermoproteota--2:gtdb_species_counter=s__CF-72 sp019239775--1||s__CG2-30-59-28 sp001872605--1||s__CG2-30-66-41 sp002779825--1||s__DSM-9736 sp900187405--1||s__DTHL01 sp011334775--1||s__DUTS01 sp012841935--1||s__Elarobacter beijerinckii--1||s__Elarobacter pasteuri--1||s__Elarobacter sp019233415--1||s__Elarobacter sp019235885--1||s__Elarobacter winogradskyi--1||s__Geoanaerobacter pelophilus--1||s__Geoanaerobacter sp000813145--1||s__Geomesophilobacter sediminis--1||s__Geomonas bemidjiensis--1||s__Geomonas bremensis--1||s__Geomonas pelophila--1||s__Geomonas sp000023645--1||s__Geomonas sp003490025--1||s__JAAZMF01 sp012519025--1||s__JACRCG01 sp903925005--1||s__JADGAW01 sp015231815--1||s__JAFAIW01 sp019236495--1||s__Kmv14 sp014859645--1||s__Kmv14 sp016937535--1||s__Melghiribacillus thermohalophilus--1||s__Methanosuratus sp014361455--1||s__Methanosuratus subterraneum_A--1||s__Oryzomonas japonica--1||s__Oryzomonas sagensis--1||s__Oryzomonas sp008330225--1||s__RGIG268 sp017382775--1||s__SCRA01 sp004297985--1||s__SCRA01 sp004298665--1||s__SCRA01 sp004298675--1||s__Sulfuricurvum kujiense--1||s__Sulfuricurvum sp011391735--2||s__Sulfuricurvum sp014764075--1||s__Sulfurospirillum arsenophilum--3||s__Sulfurospirillum barnesii--2||s__Sulfurospirillum cavolei--1||s__Sulfurospirillum deleyianum--1||s__Sulfurospirillum halorespirans--4||s__Sulfurospirillum multivorans--2||s__Sulfurospirillum sp001548035--2||s__Sulfurospirillum sp002162315--5||s__Sulfurospirillum sp002307095--2||s__Sulfurospirillum sp002309535--3||s__Sulfurospirillum sp002452855--1||s__Sulfurospirillum sp009930355--1||s__Sulfurospirillum sp016930915--1||s__Sulfurospirillum sp017860615--3||s__Thermanaerosceptrum fracticalcis--1||s__Trichlorobacter sp002424705--1||s__UBA2017 sp002335425--1||s__UBA3910 sp002391465--1||s__UBA4093 sp002083825--1||s__UBA4996 sp012799535--1||s__UBA5318 sp002408285--1||s__UBA5420 sp012520315--1||s__UBA5420 sp012520355--1||s__UBA5420 sp012799115--1||s__UBA5420 sp012837925--1||s__UBA6016 sp002428055--5:heptad_counter=MCP-24H--17||MCP-28H--1||MCP-40H--149||MCP-44H--29||MCP-52H--215:lbd_counter=:lca_tree=d__Bacteria:length_avg=131.234375:length_max=175.0:length_min=78.0:length_std=23.65083420645913:length_sum=16798.0:mismatch_avg=36.3203125:mismatch_max=73.0:mismatch_min=11.0:mismatch_std=13.50120064287664:mismatch_sum=4649.0:name=N374377:qcovhsp_avg=97.953125:qcovhsp_max=100.0:qcovhsp_min=95.0:qcovhsp_std=1.5368408900272803:qcovhsp_sum=12538.0:qend_avg=131.984375:qend_max=178.0:qend_min=78.0:qend_std=24.227915302833214:qend_sum=16894.0:qstart_avg=2.2265625:qstart_max=9.0:qstart_min=1.0:qstart_std=1.6563637421945376:qstart_sum=285.0:ref_name_counter=GB_GCA_002083825.1_protein.faa_DAZV01000059.1_40@PF00015_full_PFAM.411.583--28||GB_GCA_005883405.1_protein.faa_VBGG01000368.1_8@PF00015_full_PFAM.420.578--8||GB_GCA_011053965.1_protein.faa_DSJO01000022.1_216@PF00015_full_PFAM.162.322--9||GB_GCA_011057325.1_protein.faa_DSGV01000012.1_60@PF00015_full_PFAM.438.612--5||GB_GCA_011057325.1_protein.faa_DSGV01000024.1_76@PF00015_full_PFAM.400.596--48||GB_GCA_016703545.1_protein.faa_JADJBX010000009.1_36@PF00015_full_PFAM.163.317--1||GB_GCA_017744355.1_protein.faa_JAGIBK010000005.1_112@PF00015_full_PFAM.421.581--1||GB_GCA_019239775.1_protein.faa_JAFAZN010000010.1_4@PF00015_full_PFAM.393.603--2||GB_GCA_019239775.1_protein.faa_JAFAZN010000054.1_9@PF00015_full_PFAM.554.736--2||GB_GCA_019239775.1_protein.faa_JAFAZN010000098.1_50@PF00015_full_PFAM.556.728--6||GB_GCA_019239775.1_protein.faa_JAFAZN010000142.1_3@PF00015_full_PFAM.375.535--2||GB_GCA_019239775.1_protein.faa_JAFAZN010000304.1_38@PF00015_full_PFAM.544.718--4||GB_GCA_019239775.1_protein.faa_JAFAZN010000318.1_25@PF00015_full_PFAM.561.724--12:scovhsp_avg=73.77265625:scovhsp_max=100.0:scovhsp_min=50.5:scovhsp_std=15.114193750620613:scovhsp_sum=9442.9:send_avg=145.203125:send_max=174.0:send_min=89.0:send_std=22.325917771296854:send_sum=18586.0:sstart_avg=15.2578125:sstart_max=74.0:sstart_min=1.0:sstart_std=17.92734509802775:sstart_sum=1953.0],(51eae042-db7c-46f6-bd48-eb8babfb6cf6_4@MCPsignal.23.70:0.0730279[&&NHX:Sample=rhiztom2:Type=capture:capture_class=c__Gammaproteobacteria:capture_domain=d__Bacteria:capture_family=f__Pseudomonadaceae:capture_genus=g__Pseudomonas_A:capture_order=o__Pseudomonadales:capture_phylum=p__Proteobacteria:capture_species=s__Pseudomonas_A balearica:heptad=MCP-24H],((((c4152bac-980c-5683-a56c-171f6b41bbb5_2@MCPsignal.217.301:0.00962529[&&NHX:Sample=rhiztom2:Type=capture:capture_class=c__Gammaproteobacteria:capture_domain=d__Bacteria:capture_family=f__Pseudomonadaceae:capture_genus=g__Pseudomonas_E:capture_order=o__Pseudomonadales:capture_phylum=p__Proteobacteria:capture_species=s__Pseudomonas_E fluorescens_B:heptad=MCP-52H],((d8e6d7b6-45d1-436a-a3e4-03cd2484dea8_3@MCPsignal.69.153:0[&&NHX:Sample=rhiztom3:Type=capture:capture_class=c__Gammaproteobacteria:capture_domain=d__Bacteria:capture_family=f__Pseudomonadaceae:capture_genus=g__Pseudomonas_E:capture_order=o__Pseudomonadales:capture_phylum=p__Proteobacteria:capture_species=s__Pseudomonas_E fluorescens_B:heptad=MCP-52H],49762ec2-6836-490e-a784-598bd723ad4f_4@MCPsignal.218.302:0[&&NHX:Sample=rhiztom3:Type=capture:capture_class=c__Gammaproteobacteria:capture_domain=d__Bacteria:capture_family=f__Pseudomonadaceae:capture_genus=g__Pseudomonas_E:capture_order=o__Pseudomonadales:capture_phylum=p__Proteobacteria:capture_species=s__Pseudomonas_E migulae:heptad=MCP-52H])0:0[&&NHX:Sample_counter=rhiztom3--2:Type_counter=capture--2:capture_class_counter=c__Gammaproteobacteria--2:capture_domain_counter=d__Bacteria--2:capture_family_counter=f__Pseudomonadaceae--2:capture_genus_counter=g__Pseudomonas_E--2:capture_order_counter=o__Pseudomonadales--2:capture_phylum_counter=p__Proteobacteria--2:capture_species_counter=s__Pseudomonas_E fluorescens_B--1||s__Pseudomonas_E migulae--1:gtdb_class_counter=:gtdb_domain_counter=:gtdb_family_counter=:gtdb_genus_counter=:gtdb_order_counter=:gtdb_phylum_counter=:gtdb_species_counter=:heptad_counter=MCP-52H--2:lbd_counter=:name=N374382:ref_name_counter=],7c9addf7-248c-44c3-80dc-0c90006a92ec_4@MCPsignal.53.137:0[&&NHX:Sample=rhiztom3:Type=capture:capture_class=c__Gammaproteobacteria:capture_domain=d__Bacteria:capture_family=f__Pseudomonadaceae:capture_genus=g__Pseudomonas_E:capture_order=o__Pseudomonadales:capture_phylum=p__Proteobacteria:capture_species=s__Pseudomonas_E fluorescens_B:heptad=MCP-52H]):5e-09[&&NHX:Sample_counter=rhiztom3--3:Type_counter=capture--3:capture_class_counter=c__Gammaproteobacteria--3:capture_domain_counter=d__Bacteria--3:capture_family_counter=f__Pseudomonadaceae--3:capture_genus_counter=g__Pseudomonas_E--3:capture_order_counter=o__Pseudomonadales--3:capture_phylum_counter=p__Proteobacteria--3:capture_species_counter=s__Pseudomonas_E fluorescens_B--2||s__Pseudomonas_E migulae--1:gtdb_class_counter=:gtdb_domain_counter=:gtdb_family_counter=:gtdb_genus_counter=:gtdb_order_counter=:gtdb_phylum_counter=:gtdb_species_counter=:heptad_counter=MCP-52H--3:lbd_counter=:name=N374384:ref_name_counter=])0.758:0.0104658[&&NHX:Sample_counter=rhiztom2--1||rhiztom3--3:Type_counter=capture--4:capture_class_counter=c__Gammaproteobacteria--4:capture_domain_counter=d__Bacteria--4:capture_family_counter=f__Pseudomonadaceae--4:capture_genus_counter=g__Pseudomonas_E--4:capture_order_counter=o__Pseudomonadales--4:capture_phylum_counter=p__Proteobacteria--4:capture_species_counter=s__Pseudomonas_E fluorescens_B--3||s__Pseudomonas_E migulae--1:gtdb_class_counter=:gtdb_domain_counter=:gtdb_family_counter=:gtdb_genus_counter=:gtdb_order_counter=:gtdb_phylum_counter=:gtdb_species_counter=:heptad_counter=MCP-52H--4:lbd_counter=:name=N374385:ref_name_counter=],(38127b21-9f37-4380-a8d5-bdbad7e1cfad_3@MCPsignal.31.115:0.00928675[&&NHX:Sample=rhiztom2:Type=capture:capture_class=c__Gammaproteobacteria:capture_domain=d__Bacteria:capture_family=f__Pseudomonadaceae:capture_genus=g__Pseudomonas_E:capture_order=o__Pseudomonadales:capture_phylum=p__Proteobacteria:capture_species=s__Pseudomonas_E fluorescens_B:heptad=MCP-52H],6ec57c8a-aef3-46af-83d0-8e68535b9f0b_5@MCPsignal.124.254:0.098903[&&NHX:Sample=rhiztom3:Type=capture:besthit=73.6:bitscore=162.0:capture_class=c__Desulfuromonadia:capture_domain=d__Bacteria:capture_family=f__CAIOGM01:capture_genus=g__CAIOGM01:capture_order=o__Geobacterales:capture_phylum=p__Desulfobacterota:capture_species=s__CAIOGM01 sp903929485:evalue=2.08e-51:gapopen=0.0:heptad=MCP-40H:length=129.0:mismatch=34.0:qcovhsp=99.2:qend=130.0:qstart=2.0:ref_name=GB_GCA_002083825.1_protein.faa_DAZV01000059.1_40@PF00015_full_PFAM.411.583:scovhsp=75.0:send=172.0:sstart=44.0])0:1.3e-08[&&NHX:Sample_counter=rhiztom2--1||rhiztom3--1:Type_counter=capture--2:besthit_avg=73.6:besthit_max=73.6:besthit_min=73.6:besthit_std=0:besthit_sum=73.6:bitscore_avg=162.0:bitscore_max=162.0:bitscore_min=162.0:bitscore_std=0:bitscore_sum=162.0:capture_class_counter=c__Desulfuromonadia--1||c__Gammaproteobacteria--1:capture_domain_counter=d__Bacteria--2:capture_family_counter=f__CAIOGM01--1||f__Pseudomonadaceae--1:capture_genus_counter=g__CAIOGM01--1||g__Pseudomonas_E--1:capture_order_counter=o__Geobacterales--1||o__Pseudomonadales--1:capture_phylum_counter=p__Desulfobacterota--1||p__Proteobacteria--1:capture_species_counter=s__CAIOGM01 sp903929485--1||s__Pseudomonas_E fluorescens_B--1:evalue_avg=2.08e-51:evalue_max=2.08e-51:evalue_min=2.08e-51:evalue_std=0:evalue_sum=2.08e-51:gapopen_avg=0.0:gapopen_max=0.0:gapopen_min=0.0:gapopen_std=0:gapopen_sum=0.0:gtdb_class_counter=:gtdb_domain_counter=:gtdb_family_counter=:gtdb_genus_counter=:gtdb_order_counter=:gtdb_phylum_counter=:gtdb_species_counter=:heptad_counter=MCP-40H--1||MCP-52H--1:lbd_counter=:length_avg=129.0:length_max=129.0:length_min=129.0:length_std=0:length_sum=129.0:mismatch_avg=34.0:mismatch_max=34.0:mismatch_min=34.0:mismatch_std=0:mismatch_sum=34.0:name=N374388:qcovhsp_avg=99.2:qcovhsp_max=99.2:qcovhsp_min=99.2:qcovhsp_std=0:qcovhsp_sum=99.2:qend_avg=130.0:qend_max=130.0:qend_min=130.0:qend_std=0:qend_sum=130.0:qstart_avg=2.0:qstart_max=2.0:qstart_min=2.0:qstart_std=0:qstart_sum=2.0:ref_name_counter=GB_GCA_002083825.1_protein.faa_DAZV01000059.1_40@PF00015_full_PFAM.411.583--1:scovhsp_avg=75.0:scovhsp_max=75.0:scovhsp_min=75.0:scovhsp_std=0:scovhsp_sum=75.0:send_avg=172.0:send_max=172.0:send_min=172.0:send_std=0:send_sum=172.0:sstart_avg=44.0:sstart_max=44.0:sstart_min=44.0:sstart_std=0:sstart_sum=44.0])0.944:0.0466248[&&NHX:Sample_counter=rhiztom2--2||rhiztom3--4:Type_counter=capture--6:besthit_avg=73.6:besthit_max=73.6:besthit_min=73.6:besthit_std=0:besthit_sum=73.6:bitscore_avg=162.0:bitscore_max=162.0:bitscore_min=162.0:bitscore_std=0:bitscore_sum=162.0:capture_class_counter=c__Desulfuromonadia--1||c__Gammaproteobacteria--5:capture_domain_counter=d__Bacteria--6:capture_family_counter=f__CAIOGM01--1||f__Pseudomonadaceae--5:capture_genus_counter=g__CAIOGM01--1||g__Pseudomonas_E--5:capture_order_counter=o__Geobacterales--1||o__Pseudomonadales--5:capture_phylum_counter=p__Desulfobacterota--1||p__Proteobacteria--5:capture_species_counter=s__CAIOGM01 sp903929485--1||s__Pseudomonas_E fluorescens_B--4||s__Pseudomonas_E migulae--1:evalue_avg=2.08e-51:evalue_max=2.08e-51:evalue_min=2.08e-51:evalue_std=0:evalue_sum=2.08e-51:gapopen_avg=0.0:gapopen_max=0.0:gapopen_min=0.0:gapopen_std=0:gapopen_sum=0.0:gtdb_class_counter=:gtdb_domain_counter=:gtdb_family_counter=:gtdb_genus_counter=:gtdb_order_counter=:gtdb_phylum_counter=:gtdb_species_counter=:heptad_counter=MCP-40H--1||MCP-52H--5:lbd_counter=:length_avg=129.0:length_max=129.0:length_min=129.0:length_std=0:length_sum=129.0:mismatch_avg=34.0:mismatch_max=34.0:mismatch_min=34.0:mismatch_std=0:mismatch_sum=34.0:name=N374389:qcovhsp_avg=99.2:qcovhsp_max=99.2:qcovhsp_min=99.2:qcovhsp_std=0:qcovhsp_sum=99.2:qend_avg=130.0:qend_max=130.0:qend_min=130.0:qend_std=0:qend_sum=130.0:qstart_avg=2.0:qstart_max=2.0:qstart_min=2.0:qstart_std=0:qstart_sum=2.0:ref_name_counter=GB_GCA_002083825.1_protein.faa_DAZV01000059.1_40@PF00015_full_PFAM.411.583--1:scovhsp_avg=75.0:scovhsp_max=75.0:scovhsp_min=75.0:scovhsp_std=0:scovhsp_sum=75.0:send_avg=172.0:send_max=172.0:send_min=172.0:send_std=0:send_sum=172.0:sstart_avg=44.0:sstart_max=44.0:sstart_min=44.0:sstart_std=0:sstart_sum=44.0],((((((((a36c25aa-333c-4961-b7e1-6b67dc7d44a9_6@MCPsignal.156.232:5e-09[&&NHX:Sample=rhiztom2:Type=capture:capture_class=c__Gammaproteobacteria:capture_domain=d__Bacteria:capture_family=f__Pseudomonadaceae:capture_genus=g__Pseudomonas_E:capture_order=o__Pseudomonadales:capture_phylum=p__Proteobacteria:capture_species=s__Pseudomonas_E putida_T:heptad=MCP-40H],(020319cf-4cd9-46fc-9943-2e725aaa52ba_1@MCPsignal.301.400:0.00871523[&&NHX:Sample=rhiztom2:Type=capture:capture_class=c__Planctomycetia:capture_domain=d__Bacteria:capture_family=f__Thermoguttaceae:capture_genus=g__JAFGDS01:capture_order=o__Pirellulales:capture_phylum=p__Planctomycetota:capture_species=s__JAFGDS01 sp016931995:heptad=MCP-52H],(8dfbd2bb-a423-506f-9801-395a82ffdff1_4@MCPsignal.256.349:0.807532[&&NHX:Sample=rhizpot2:Type=capture:besthit=72.0:bitscore=113.0:capture_class=c__Alphaproteobacteria:capture_domain=d__Bacteria:capture_family=f__Azospirillaceae:capture_genus=g__Nitrospirillum:capture_order=o__Azospirillales:capture_phylum=p__Proteobacteria:capture_species=s__Nitrospirillum sp000333275:evalue=7.49e-33:gapopen=0.0:heptad=MCP-40H:length=93.0:mismatch=26.0:qcovhsp=100.0:qend=93.0:qstart=1.0:ref_name=GB_GCA_003141955.1_protein.faa_PLOC01000101.1_17@PF00015_full_PFAM.587.753:scovhsp=56.0:send=152.0:sstart=60.0],6f4f9170-e130-4726-a434-7cba3cdc8461_3@MCPsignal.77.197:0.130802[&&NHX:Sample=rhiztom1:Type=capture:besthit=67.5:bitscore=132.0:capture_class=c__Desulfovibrionia:capture_domain=d__Bacteria:capture_family=f__Desulfovibrionaceae:capture_genus=g__Solidesulfovibrio:capture_order=o__Desulfovibrionales:capture_phylum=p__Desulfobacterota_I:capture_species=s__Solidesulfovibrio magneticus_A:evalue=4.8e-40:gapopen=0.0:heptad=MCP-52H:length=120.0:mismatch=39.0:qcovhsp=100.0:qend=120.0:qstart=1.0:ref_name=GB_GCA_002083825.1_protein.faa_DAZV01000059.1_40@PF00015_full_PFAM.411.583:scovhsp=69.8:send=141.0:sstart=22.0])0.575:0.0194944[&&NHX:Sample_counter=rhizpot2--1||rhiztom1--1:Type_counter=capture--2:besthit_avg=69.75:besthit_max=72.0:besthit_min=67.5:besthit_std=3.181980515339464:besthit_sum=139.5:bitscore_avg=122.5:bitscore_max=132.0:bitscore_min=113.0:bitscore_std=13.435028842544403:bitscore_sum=245.0:capture_class_counter=c__Alphaproteobacteria--1||c__Desulfovibrionia--1:capture_domain_counter=d__Bacteria--2:capture_family_counter=f__Azospirillaceae--1||f__Desulfovibrionaceae--1:capture_genus_counter=g__Nitrospirillum--1||g__Solidesulfovibrio--1:capture_order_counter=o__Azospirillales--1||o__Desulfovibrionales--1:capture_phylum_counter=p__Desulfobacterota_I--1||p__Proteobacteria--1:capture_species_counter=s__Nitrospirillum sp000333275--1||s__Solidesulfovibrio magneticus_A--1:evalue_avg=3.74500024e-33:evalue_max=7.49e-33:evalue_min=4.8e-40:evalue_std=5.2962294516759855e-33:evalue_sum=7.49000048e-33:gapopen_avg=0.0:gapopen_max=0.0:gapopen_min=0.0:gapopen_std=0.0:gapopen_sum=0.0:gtdb_class_counter=:gtdb_domain_counter=:gtdb_family_counter=:gtdb_genus_counter=:gtdb_order_counter=:gtdb_phylum_counter=:gtdb_species_counter=:heptad_counter=MCP-40H--1||MCP-52H--1:lbd_counter=:length_avg=106.5:length_max=120.0:length_min=93.0:length_std=19.091883092036785:length_sum=213.0:mismatch_avg=32.5:mismatch_max=39.0:mismatch_min=26.0:mismatch_std=9.192388155425117:mismatch_sum=65.0:name=N374394:qcovhsp_avg=100.0:qcovhsp_max=100.0:qcovhsp_min=100.0:qcovhsp_std=0.0:qcovhsp_sum=200.0:qend_avg=106.5:qend_max=120.0:qend_min=93.0:qend_std=19.091883092036785:qend_sum=213.0:qstart_avg=1.0:qstart_max=1.0:qstart_min=1.0:qstart_std=0.0:qstart_sum=2.0:ref_name_counter=GB_GCA_002083825.1_protein.faa_DAZV01000059.1_40@PF00015_full_PFAM.411.583--1||GB_GCA_003141955.1_protein.faa_PLOC01000101.1_17@PF00015_full_PFAM.587.753--1:scovhsp_avg=62.9:scovhsp_max=69.8:scovhsp_min=56.0:scovhsp_std=9.758073580374354:scovhsp_sum=125.8:send_avg=146.5:send_max=152.0:send_min=141.0:send_std=7.7781745930520225:send_sum=293.0:sstart_avg=41.0:sstart_max=60.0:sstart_min=22.0:sstart_std=26.870057685088806:sstart_sum=82.0])0.369:0.0167369[&&NHX:Sample_counter=rhizpot2--1||rhiztom1--1||rhiztom2--1:Type_counter=capture--3:besthit_avg=69.75:besthit_max=72.0:besthit_min=67.5:besthit_std=3.181980515339464:besthit_sum=139.5:bitscore_avg=122.5:bitscore_max=132.0:bitscore_min=113.0:bitscore_std=13.435028842544403:bitscore_sum=245.0:capture_class_counter=c__Alphaproteobacteria--1||c__Desulfovibrionia--1||c__Planctomycetia--1:capture_domain_counter=d__Bacteria--3:capture_family_counter=f__Azospirillaceae--1||f__Desulfovibrionaceae--1||f__Thermoguttaceae--1:capture_genus_counter=g__JAFGDS01--1||g__Nitrospirillum--1||g__Solidesulfovibrio--1:capture_order_counter=o__Azospirillales--1||o__Desulfovibrionales--1||o__Pirellulales--1:capture_phylum_counter=p__Desulfobacterota_I--1||p__Planctomycetota--1||p__Proteobacteria--1:capture_species_counter=s__JAFGDS01 sp016931995--1||s__Nitrospirillum sp000333275--1||s__Solidesulfovibrio magneticus_A--1:evalue_avg=3.74500024e-33:evalue_max=7.49e-33:evalue_min=4.8e-40:evalue_std=5.2962294516759855e-33:evalue_sum=7.49000048e-33:gapopen_avg=0.0:gapopen_max=0.0:gapopen_min=0.0:gapopen_std=0.0:gapopen_sum=0.0:gtdb_class_counter=:gtdb_domain_counter=:gtdb_family_counter=:gtdb_genus_counter=:gtdb_order_counter=:gtdb_phylum_counter=:gtdb_species_counter=:heptad_counter=MCP-40H--1||MCP-52H--2:lbd_counter=:length_avg=106.5:length_max=120.0:length_min=93.0:length_std=19.091883092036785:length_sum=213.0:mismatch_avg=32.5:mismatch_max=39.0:mismatch_min=26.0:mismatch_std=9.192388155425117:mismatch_sum=65.0:name=N374395:qcovhsp_avg=100.0:qcovhsp_max=100.0:qcovhsp_min=100.0:qcovhsp_std=0.0:qcovhsp_sum=200.0:qend_avg=106.5:qend_max=120.0:qend_min=93.0:qend_std=19.091883092036785:qend_sum=213.0:qstart_avg=1.0:qstart_max=1.0:qstart_min=1.0:qstart_std=0.0:qstart_sum=2.0:ref_name_counter=GB_GCA_002083825.1_protein.faa_DAZV01000059.1_40@PF00015_full_PFAM.411.583--1||GB_GCA_003141955.1_protein.faa_PLOC01000101.1_17@PF00015_full_PFAM.587.753--1:scovhsp_avg=62.9:scovhsp_max=69.8:scovhsp_min=56.0:scovhsp_std=9.758073580374354:scovhsp_sum=125.8:send_avg=146.5:send_max=152.0:send_min=141.0:send_std=7.7781745930520225:send_sum=293.0:sstart_avg=41.0:sstart_max=60.0:sstart_min=22.0:sstart_std=26.870057685088806:sstart_sum=82.0])0:5e-09[&&NHX:Sample_counter=rhizpot2--1||rhiztom1--1||rhiztom2--2:Type_counter=capture--4:besthit_avg=69.75:besthit_max=72.0:besthit_min=67.5:besthit_std=3.181980515339464:besthit_sum=139.5:bitscore_avg=122.5:bitscore_max=132.0:bitscore_min=113.0:bitscore_std=13.435028842544403:bitscore_sum=245.0:capture_class_counter=c__Alphaproteobacteria--1||c__Desulfovibrionia--1||c__Gammaproteobacteria--1||c__Planctomycetia--1:capture_domain_counter=d__Bacteria--4:capture_family_counter=f__Azospirillaceae--1||f__Desulfovibrionaceae--1||f__Pseudomonadaceae--1||f__Thermoguttaceae--1:capture_genus_counter=g__JAFGDS01--1||g__Nitrospirillum--1||g__Pseudomonas_E--1||g__Solidesulfovibrio--1:capture_order_counter=o__Azospirillales--1||o__Desulfovibrionales--1||o__Pirellulales--1||o__Pseudomonadales--1:capture_phylum_counter=p__Desulfobacterota_I--1||p__Planctomycetota--1||p__Proteobacteria--2:capture_species_counter=s__JAFGDS01 sp016931995--1||s__Nitrospirillum sp000333275--1||s__Pseudomonas_E putida_T--1||s__Solidesulfovibrio magneticus_A--1:evalue_avg=3.74500024e-33:evalue_max=7.49e-33:evalue_min=4.8e-40:evalue_std=5.2962294516759855e-33:evalue_sum=7.49000048e-33:gapopen_avg=0.0:gapopen_max=0.0:gapopen_min=0.0:gapopen_std=0.0:gapopen_sum=0.0:gtdb_class_counter=:gtdb_domain_counter=:gtdb_family_counter=:gtdb_genus_counter=:gtdb_order_counter=:gtdb_phylum_counter=:gtdb_species_counter=:heptad_counter=MCP-40H--2||MCP-52H--2:lbd_counter=:length_avg=106.5:length_max=120.0:length_min=93.0:length_std=19.091883092036785:length_sum=213.0:mismatch_avg=32.5:mismatch_max=39.0:mismatch_min=26.0:mismatch_std=9.192388155425117:mismatch_sum=65.0:name=N374396:qcovhsp_avg=100.0:qcovhsp_max=100.0:qcovhsp_min=100.0:qcovhsp_std=0.0:qcovhsp_sum=200.0:qend_avg=106.5:qend_max=120.0:qend_min=93.0:qend_std=19.091883092036785:qend_sum=213.0:qstart_avg=1.0:qstart_max=1.0:qstart_min=1.0:qstart_std=0.0:qstart_sum=2.0:ref_name_counter=GB_GCA_002083825.1_protein.faa_DAZV01000059.1_40@PF00015_full_PFAM.411.583--1||GB_GCA_003141955.1_protein.faa_PLOC01000101.1_17@PF00015_full_PFAM.587.753--1:scovhsp_avg=62.9:scovhsp_max=69.8:scovhsp_min=56.0:scovhsp_std=9.758073580374354:scovhsp_sum=125.8:send_avg=146.5:send_max=152.0:send_min=141.0:send_std=7.7781745930520225:send_sum=293.0:sstart_avg=41.0:sstart_max=60.0:sstart_min=22.0:sstart_std=26.870057685088806:sstart_sum=82.0],(702fde16-470e-518f-9ebe-25cfd66eadaa_3@MCPsignal.68.164:5e-09[&&NHX:Sample=rhiztom1:Type=capture:capture_class=c__Gemmatimonadetes:capture_domain=d__Bacteria:capture_family=f__Longimicrobiaceae:capture_genus=g__JAFAYN01:capture_order=o__Longimicrobiales:capture_phylum=p__Gemmatimonadota:capture_species=s__JAFAYN01 sp019240375:heptad=MCP-52H],64b07ebc-39b4-53e0-9a50-2c2e0fff3282_1@MCPsignal.182.289:0.0108256[&&NHX:Sample=rhiztom2:Type=capture:capture_class=c__Gemmatimonadetes:capture_domain=d__Bacteria:capture_family=f__Longimicrobiaceae:capture_genus=g__JAFAYN01:capture_order=o__Longimicrobiales:capture_phylum=p__Gemmatimonadota:capture_species=s__JAFAYN01 sp019240375:heptad=MCP-40H])0:1.8e-08[&&NHX:Sample_counter=rhiztom1--1||rhiztom2--1:Type_counter=capture--2:capture_class_counter=c__Gemmatimonadetes--2:capture_domain_counter=d__Bacteria--2:capture_family_counter=f__Longimicrobiaceae--2:capture_genus_counter=g__JAFAYN01--2:capture_order_counter=o__Longimicrobiales--2:capture_phylum_counter=p__Gemmatimonadota--2:capture_species_counter=s__JAFAYN01 sp019240375--2:gtdb_class_counter=:gtdb_domain_counter=:gtdb_family_counter=:gtdb_genus_counter=:gtdb_order_counter=:gtdb_phylum_counter=:gtdb_species_counter=:heptad_counter=MCP-40H--1||MCP-52H--1:lbd_counter=:name=N374399:ref_name_counter=])0.895:0.0357689[&&NHX:Sample_counter=rhizpot2--1||rhiztom1--2||rhiztom2--3:Type_counter=capture--6:besthit_avg=69.75:besthit_max=72.0:besthit_min=67.5:besthit_std=3.181980515339464:besthit_sum=139.5:bitscore_avg=122.5:bitscore_max=132.0:bitscore_min=113.0:bitscore_std=13.435028842544403:bitscore_sum=245.0:capture_class_counter=c__Alphaproteobacteria--1||c__Desulfovibrionia--1||c__Gammaproteobacteria--1||c__Gemmatimonadetes--2||c__Planctomycetia--1:capture_domain_counter=d__Bacteria--6:capture_family_counter=f__Azospirillaceae--1||f__Desulfovibrionaceae--1||f__Longimicrobiaceae--2||f__Pseudomonadaceae--1||f__Thermoguttaceae--1:capture_genus_counter=g__JAFAYN01--2||g__JAFGDS01--1||g__Nitrospirillum--1||g__Pseudomonas_E--1||g__Solidesulfovibrio--1:capture_order_counter=o__Azospirillales--1||o__Desulfovibrionales--1||o__Longimicrobiales--2||o__Pirellulales--1||o__Pseudomonadales--1:capture_phylum_counter=p__Desulfobacterota_I--1||p__Gemmatimonadota--2||p__Planctomycetota--1||p__Proteobacteria--2:capture_species_counter=s__JAFAYN01 sp019240375--2||s__JAFGDS01 sp016931995--1||s__Nitrospirillum sp000333275--1||s__Pseudomonas_E putida_T--1||s__Solidesulfovibrio magneticus_A--1:evalue_avg=3.74500024e-33:evalue_max=7.49e-33:evalue_min=4.8e-40:evalue_std=5.2962294516759855e-33:evalue_sum=7.49000048e-33:gapopen_avg=0.0:gapopen_max=0.0:gapopen_min=0.0:gapopen_std=0.0:gapopen_sum=0.0:gtdb_class_counter=:gtdb_domain_counter=:gtdb_family_counter=:gtdb_genus_counter=:gtdb_order_counter=:gtdb_phylum_counter=:gtdb_species_counter=:heptad_counter=MCP-40H--3||MCP-52H--3:lbd_counter=:length_avg=106.5:length_max=120.0:length_min=93.0:length_std=19.091883092036785:length_sum=213.0:mismatch_avg=32.5:mismatch_max=39.0:mismatch_min=26.0:mismatch_std=9.192388155425117:mismatch_sum=65.0:name=N374400:qcovhsp_avg=100.0:qcovhsp_max=100.0:qcovhsp_min=100.0:qcovhsp_std=0.0:qcovhsp_sum=200.0:qend_avg=106.5:qend_max=120.0:qend_min=93.0:qend_std=19.091883092036785:qend_sum=213.0:qstart_avg=1.0:qstart_max=1.0:qstart_min=1.0:qstart_std=0.0:qstart_sum=2.0:ref_name_counter=GB_GCA_002083825.1_protein.faa_DAZV01000059.1_40@PF00015_full_PFAM.411.583--1||GB_GCA_003141955.1_protein.faa_PLOC01000101.1_17@PF00015_full_PFAM.587.753--1:scovhsp_avg=62.9:scovhsp_max=69.8:scovhsp_min=56.0:scovhsp_std=9.758073580374354:scovhsp_sum=125.8:send_avg=146.5:send_max=152.0:send_min=141.0:send_std=7.7781745930520225:send_sum=293.0:sstart_avg=41.0:sstart_max=60.0:sstart_min=22.0:sstart_std=26.870057685088806:sstart_sum=82.0],(78a55341-19ef-454f-baed-8227592efe3d_3@MCPsignal.204.342:0.0331758[&&NHX:Sample=rhiztom3:Type=capture:capture_class=c__Desulfovibrionia:capture_domain=d__Bacteria:capture_family=f__Desulfovibrionaceae:capture_genus=g__Solidesulfovibrio:capture_order=o__Desulfovibrionales:capture_phylum=p__Desulfobacterota_I:capture_species=s__Solidesulfovibrio magneticus_A:heptad=MCP-52H],(635856a4-a70f-4214-8dd4-7fb7c540639f_1@MCPsignal.362.486:5e-09[&&NHX:Sample=rhiztom2:Type=capture:besthit=78.0:bitscore=159.0:capture_class=c__Gemmatimonadetes:capture_domain=d__Bacteria:capture_family=f__Longimicrobiaceae:capture_genus=g__JAFAYN01:capture_order=o__Longimicrobiales:capture_phylum=p__Gemmatimonadota:capture_species=s__JAFAYN01 sp019240375:evalue=2.78e-50:gapopen=0.0:heptad=MCP-52H:length=118.0:mismatch=26.0:qcovhsp=95.2:qend=124.0:qstart=7.0:ref_name=GB_GCA_011057325.1_protein.faa_DSGV01000024.1_76@PF00015_full_PFAM.400.596:scovhsp=60.2:send=123.0:sstart=6.0],(137dcb2a-a1d7-442f-8429-469671cc3775_5@MCPsignal.182.303:0.0310311[&&NHX:Sample=rhiztom1:Type=capture:capture_class=c__Gemmatimonadetes:capture_domain=d__Bacteria:capture_family=f__Longimicrobiaceae:capture_genus=g__JAFAYN01:capture_order=o__Longimicrobiales:capture_phylum=p__Gemmatimonadota:capture_species=s__JAFAYN01 sp019240375:heptad=MCP-52H],10096e61-ca55-4ec5-9725-92a87e502b76_1@MCPsignal.70.190:0.0214761[&&NHX:Sample=rhiztom3:Type=capture:capture_class=c__Gemmatimonadetes:capture_domain=d__Bacteria:capture_family=f__Longimicrobiaceae:capture_genus=g__JAFAYN01:capture_order=o__Longimicrobiales:capture_phylum=p__Gemmatimonadota:capture_species=s__JAFAYN01 sp019240375:heptad=MCP-52H])0:5e-09[&&NHX:Sample_counter=rhiztom1--1||rhiztom3--1:Type_counter=capture--2:capture_class_counter=c__Gemmatimonadetes--2:capture_domain_counter=d__Bacteria--2:capture_family_counter=f__Longimicrobiaceae--2:capture_genus_counter=g__JAFAYN01--2:capture_order_counter=o__Longimicrobiales--2:capture_phylum_counter=p__Gemmatimonadota--2:capture_species_counter=s__JAFAYN01 sp019240375--2:gtdb_class_counter=:gtdb_domain_counter=:gtdb_family_counter=:gtdb_genus_counter=:gtdb_order_counter=:gtdb_phylum_counter=:gtdb_species_counter=:heptad_counter=MCP-52H--2:lbd_counter=:name=N374405:ref_name_counter=])0.781:0.00783352[&&NHX:Sample_counter=rhiztom1--1||rhiztom2--1||rhiztom3--1:Type_counter=capture--3:besthit_avg=78.0:besthit_max=78.0:besthit_min=78.0:besthit_std=0:besthit_sum=78.0:bitscore_avg=159.0:bitscore_max=159.0:bitscore_min=159.0:bitscore_std=0:bitscore_sum=159.0:capture_class_counter=c__Gemmatimonadetes--3:capture_domain_counter=d__Bacteria--3:capture_family_counter=f__Longimicrobiaceae--3:capture_genus_counter=g__JAFAYN01--3:capture_order_counter=o__Longimicrobiales--3:capture_phylum_counter=p__Gemmatimonadota--3:capture_species_counter=s__JAFAYN01 sp019240375--3:evalue_avg=2.78e-50:evalue_max=2.78e-50:evalue_min=2.78e-50:evalue_std=0:evalue_sum=2.78e-50:gapopen_avg=0.0:gapopen_max=0.0:gapopen_min=0.0:gapopen_std=0:gapopen_sum=0.0:gtdb_class_counter=:gtdb_domain_counter=:gtdb_family_counter=:gtdb_genus_counter=:gtdb_order_counter=:gtdb_phylum_counter=:gtdb_species_counter=:heptad_counter=MCP-52H--3:lbd_counter=:length_avg=118.0:length_max=118.0:length_min=118.0:length_std=0:length_sum=118.0:mismatch_avg=26.0:mismatch_max=26.0:mismatch_min=26.0:mismatch_std=0:mismatch_sum=26.0:name=N374406:qcovhsp_avg=95.2:qcovhsp_max=95.2:qcovhsp_min=95.2:qcovhsp_std=0:qcovhsp_sum=95.2:qend_avg=124.0:qend_max=124.0:qend_min=124.0:qend_std=0:qend_sum=124.0:qstart_avg=7.0:qstart_max=7.0:qstart_min=7.0:qstart_std=0:qstart_sum=7.0:ref_name_counter=GB_GCA_011057325.1_protein.faa_DSGV01000024.1_76@PF00015_full_PFAM.400.596--1:scovhsp_avg=60.2:scovhsp_max=60.2:scovhsp_min=60.2:scovhsp_std=0:scovhsp_sum=60.2:send_avg=123.0:send_max=123.0:send_min=123.0:send_std=0:send_sum=123.0:sstart_avg=6.0:sstart_max=6.0:sstart_min=6.0:sstart_std=0:sstart_sum=6.0])0.925:0.0900122[&&NHX:Sample_counter=rhiztom1--1||rhiztom2--1||rhiztom3--2:Type_counter=capture--4:besthit_avg=78.0:besthit_max=78.0:besthit_min=78.0:besthit_std=0:besthit_sum=78.0:bitscore_avg=159.0:bitscore_max=159.0:bitscore_min=159.0:bitscore_std=0:bitscore_sum=159.0:capture_class_counter=c__Desulfovibrionia--1||c__Gemmatimonadetes--3:capture_domain_counter=d__Bacteria--4:capture_family_counter=f__Desulfovibrionaceae--1||f__Longimicrobiaceae--3:capture_genus_counter=g__JAFAYN01--3||g__Solidesulfovibrio--1:capture_order_counter=o__Desulfovibrionales--1||o__Longimicrobiales--3:capture_phylum_counter=p__Desulfobacterota_I--1||p__Gemmatimonadota--3:capture_species_counter=s__JAFAYN01 sp019240375--3||s__Solidesulfovibrio magneticus_A--1:evalue_avg=2.78e-50:evalue_max=2.78e-50:evalue_min=2.78e-50:evalue_std=0:evalue_sum=2.78e-50:gapopen_avg=0.0:gapopen_max=0.0:gapopen_min=0.0:gapopen_std=0:gapopen_sum=0.0:gtdb_class_counter=:gtdb_domain_counter=:gtdb_family_counter=:gtdb_genus_counter=:gtdb_order_counter=:gtdb_phylum_counter=:gtdb_species_counter=:heptad_counter=MCP-52H--4:lbd_counter=:length_avg=118.0:length_max=118.0:length_min=118.0:length_std=0:length_sum=118.0:mismatch_avg=26.0:mismatch_max=26.0:mismatch_min=26.0:mismatch_std=0:mismatch_sum=26.0:name=N374407:qcovhsp_avg=95.2:qcovhsp_max=95.2:qcovhsp_min=95.2:qcovhsp_std=0:qcovhsp_sum=95.2:qend_avg=124.0:qend_max=124.0:qend_min=124.0:qend_std=0:qend_sum=124.0:qstart_avg=7.0:qstart_max=7.0:qstart_min=7.0:qstart_std=0:qstart_sum=7.0:ref_name_counter=GB_GCA_011057325.1_protein.faa_DSGV01000024.1_76@PF00015_full_PFAM.400.596--1:scovhsp_avg=60.2:scovhsp_max=60.2:scovhsp_min=60.2:scovhsp_std=0:scovhsp_sum=60.2:send_avg=123.0:send_max=123.0:send_min=123.0:send_std=0:send_sum=123.0:sstart_avg=6.0:sstart_max=6.0:sstart_min=6.0:sstart_std=0:sstart_sum=6.0])0.842:0.0247557[&&NHX:Sample_counter=rhizpot2--1||rhiztom1--3||rhiztom2--4||rhiztom3--2:Type_counter=capture--10:besthit_avg=72.5:besthit_max=78.0:besthit_min=67.5:besthit_std=5.267826876426369:besthit_sum=217.5:bitscore_avg=134.66666666666666:bitscore_max=159.0:bitscore_min=113.0:bitscore_std=23.115651263447745:bitscore_sum=404.0:capture_class_counter=c__Alphaproteobacteria--1||c__Desulfovibrionia--2||c__Gammaproteobacteria--1||c__Gemmatimonadetes--5||c__Planctomycetia--1:capture_domain_counter=d__Bacteria--10:capture_family_counter=f__Azospirillaceae--1||f__Desulfovibrionaceae--2||f__Longimicrobiaceae--5||f__Pseudomonadaceae--1||f__Thermoguttaceae--1:capture_genus_counter=g__JAFAYN01--5||g__JAFGDS01--1||g__Nitrospirillum--1||g__Pseudomonas_E--1||g__Solidesulfovibrio--2:capture_order_counter=o__Azospirillales--1||o__Desulfovibrionales--2||o__Longimicrobiales--5||o__Pirellulales--1||o__Pseudomonadales--1:capture_phylum_counter=p__Desulfobacterota_I--2||p__Gemmatimonadota--5||p__Planctomycetota--1||p__Proteobacteria--2:capture_species_counter=s__JAFAYN01 sp019240375--5||s__JAFGDS01 sp016931995--1||s__Nitrospirillum sp000333275--1||s__Pseudomonas_E putida_T--1||s__Solidesulfovibrio magneticus_A--2:evalue_avg=2.4966668266666664e-33:evalue_max=7.49e-33:evalue_min=2.78e-50:evalue_std=4.3243533776662385e-33:evalue_sum=7.49000048e-33:gapopen_avg=0.0:gapopen_max=0.0:gapopen_min=0.0:gapopen_std=0.0:gapopen_sum=0.0:gtdb_class_counter=:gtdb_domain_counter=:gtdb_family_counter=:gtdb_genus_counter=:gtdb_order_counter=:gtdb_phylum_counter=:gtdb_species_counter=:heptad_counter=MCP-40H--3||MCP-52H--7:lbd_counter=:length_avg=110.33333333333333:length_max=120.0:length_min=93.0:length_std=15.044378795195676:length_sum=331.0:mismatch_avg=30.333333333333332:mismatch_max=39.0:mismatch_min=26.0:mismatch_std=7.505553499465135:mismatch_sum=91.0:name=N374408:qcovhsp_avg=98.39999999999999:qcovhsp_max=100.0:qcovhsp_min=95.2:qcovhsp_std=2.771281292110202:qcovhsp_sum=295.2:qend_avg=112.33333333333333:qend_max=124.0:qend_min=93.0:qend_std=16.862186493255653:qend_sum=337.0:qstart_avg=3.0:qstart_max=7.0:qstart_min=1.0:qstart_std=3.4641016151377544:qstart_sum=9.0:ref_name_counter=GB_GCA_002083825.1_protein.faa_DAZV01000059.1_40@PF00015_full_PFAM.411.583--1||GB_GCA_003141955.1_protein.faa_PLOC01000101.1_17@PF00015_full_PFAM.587.753--1||GB_GCA_011057325.1_protein.faa_DSGV01000024.1_76@PF00015_full_PFAM.400.596--1:scovhsp_avg=62.0:scovhsp_max=69.8:scovhsp_min=56.0:scovhsp_std=7.073895673530956:scovhsp_sum=186.0:send_avg=138.66666666666666:send_max=152.0:send_min=123.0:send_std=14.6401275039985:send_sum=416.0:sstart_avg=29.333333333333332:sstart_max=60.0:sstart_min=6.0:sstart_std=27.73685875028629:sstart_sum=88.0],(((b58ad838-6b99-401a-b8de-c3bcf24ef9a8_1@MCPsignal.467.602:0.0514441[&&NHX:Sample=rhiztom1:Type=capture:capture_class=c__Symbiobacteriia:capture_domain=d__Bacteria:capture_family=f__Symbiobacteriaceae:capture_genus=g__Symbiobacterium:capture_order=o__Symbiobacteriales:capture_phylum=p__Firmicutes_E:capture_species=s__Symbiobacterium thermophilum:heptad=MCP-40H],6e7ef3ef-6369-45de-bd3b-61f129936f1a_5@MCPsignal.75.179:0.0320268[&&NHX:Sample=rhiztom3:Type=capture:capture_class=c__Desulfovibrionia:capture_domain=d__Bacteria:capture_family=f__Desulfovibrionaceae:capture_genus=g__Solidesulfovibrio:capture_order=o__Desulfovibrionales:capture_phylum=p__Desulfobacterota_I:capture_species=s__Solidesulfovibrio magneticus_A:heptad=MCP-40H])0.817:0.0433142[&&NHX:Sample_counter=rhiztom1--1||rhiztom3--1:Type_counter=capture--2:capture_class_counter=c__Desulfovibrionia--1||c__Symbiobacteriia--1:capture_domain_counter=d__Bacteria--2:capture_family_counter=f__Desulfovibrionaceae--1||f__Symbiobacteriaceae--1:capture_genus_counter=g__Solidesulfovibrio--1||g__Symbiobacterium--1:capture_order_counter=o__Desulfovibrionales--1||o__Symbiobacteriales--1:capture_phylum_counter=p__Desulfobacterota_I--1||p__Firmicutes_E--1:capture_species_counter=s__Solidesulfovibrio magneticus_A--1||s__Symbiobacterium thermophilum--1:gtdb_class_counter=:gtdb_domain_counter=:gtdb_family_counter=:gtdb_genus_counter=:gtdb_order_counter=:gtdb_phylum_counter=:gtdb_species_counter=:heptad_counter=MCP-40H--2:lbd_counter=:name=N374411:ref_name_counter=],(((38cbd674-a034-400d-a572-2148a4a9cc5b_2@MCPsignal.90.190:0.00884092[&&NHX:Sample=rhiztom3:Type=capture:capture_class=c__Gammaproteobacteria:capture_domain=d__Bacteria:capture_family=f__Pseudomonadaceae:capture_genus=g__Pseudomonas_E:capture_order=o__Pseudomonadales:capture_phylum=p__Proteobacteria:capture_species=s__Pseudomonas_E sp019139535:heptad=MCP-40H],32372525-1535-40b5-b2f5-6ca5a848e61a_6@MCPsignal.92.275:5e-09[&&NHX:Sample=rhiztom3:Type=capture:capture_class=c__Gammaproteobacteria:capture_domain=d__Bacteria:capture_family=f__Pseudomonadaceae:capture_genus=g__Pseudomonas_E:capture_order=o__Pseudomonadales:capture_phylum=p__Proteobacteria:capture_species=s__Pseudomonas_E sp019139535:heptad=MCP-40H])0.979:0.0386828[&&NHX:Sample_counter=rhiztom3--2:Type_counter=capture--2:capture_class_counter=c__Gammaproteobacteria--2:capture_domain_counter=d__Bacteria--2:capture_family_counter=f__Pseudomonadaceae--2:capture_genus_counter=g__Pseudomonas_E--2:capture_order_counter=o__Pseudomonadales--2:capture_phylum_counter=p__Proteobacteria--2:capture_species_counter=s__Pseudomonas_E sp019139535--2:gtdb_class_counter=:gtdb_domain_counter=:gtdb_family_counter=:gtdb_genus_counter=:gtdb_order_counter=:gtdb_phylum_counter=:gtdb_species_counter=:heptad_counter=MCP-40H--2:lbd_counter=:name=N374414:ref_name_counter=],(((125a315c-0e88-427d-be9d-55f6b24b1d98_5@MCPsignal.228.319:5e-09[&&NHX:Sample=rhiztom2:Type=capture:capture_class=c__Gammaproteobacteria:capture_domain=d__Bacteria:capture_family=f__Aeromonadaceae:capture_genus=g__Zobellella:capture_order=o__Enterobacterales:capture_phylum=p__Proteobacteria:capture_species=s__Zobellella denitrificans:heptad=MCP-40H],9eec379b-57d0-57c3-9d1d-07be20dc71d2_3@MCPsignal.283.411:5e-09[&&NHX:Sample=rhiztom3:Type=capture:besthit=80.6:bitscore=174.0:capture_class=c__Gammaproteobacteria:capture_domain=d__Bacteria:capture_family=f__Aeromonadaceae:capture_genus=g__Zobellella_D:capture_order=o__Enterobacterales:capture_phylum=p__Proteobacteria:capture_species=s__Zobellella_D taiwanensis:evalue=3.93e-56:gapopen=0.0:heptad=MCP-52H:length=124.0:mismatch=24.0:qcovhsp=96.9:qend=126.0:qstart=3.0:ref_name=GB_GCA_011057325.1_protein.faa_DSGV01000024.1_76@PF00015_full_PFAM.400.596:scovhsp=63.3:send=131.0:sstart=8.0])0.908:0.0190296[&&NHX:Sample_counter=rhiztom2--1||rhiztom3--1:Type_counter=capture--2:besthit_avg=80.6:besthit_max=80.6:besthit_min=80.6:besthit_std=0:besthit_sum=80.6:bitscore_avg=174.0:bitscore_max=174.0:bitscore_min=174.0:bitscore_std=0:bitscore_sum=174.0:capture_class_counter=c__Gammaproteobacteria--2:capture_domain_counter=d__Bacteria--2:capture_family_counter=f__Aeromonadaceae--2:capture_genus_counter=g__Zobellella--1||g__Zobellella_D--1:capture_order_counter=o__Enterobacterales--2:capture_phylum_counter=p__Proteobacteria--2:capture_species_counter=s__Zobellella denitrificans--1||s__Zobellella_D taiwanensis--1:evalue_avg=3.93e-56:evalue_max=3.93e-56:evalue_min=3.93e-56:evalue_std=0:evalue_sum=3.93e-56:gapopen_avg=0.0:gapopen_max=0.0:gapopen_min=0.0:gapopen_std=0:gapopen_sum=0.0:gtdb_class_counter=:gtdb_domain_counter=:gtdb_family_counter=:gtdb_genus_counter=:gtdb_order_counter=:gtdb_phylum_counter=:gtdb_species_counter=:heptad_counter=MCP-40H--1||MCP-52H--1:lbd_counter=:length_avg=124.0:length_max=124.0:length_min=124.0:length_std=0:length_sum=124.0:mismatch_avg=24.0:mismatch_max=24.0:mismatch_min=24.0:mismatch_std=0:mismatch_sum=24.0:name=N374417:qcovhsp_avg=96.9:qcovhsp_max=96.9:qcovhsp_min=96.9:qcovhsp_std=0:qcovhsp_sum=96.9:qend_avg=126.0:qend_max=126.0:qend_min=126.0:qend_std=0:qend_sum=126.0:qstart_avg=3.0:qstart_max=3.0:qstart_min=3.0:qstart_std=0:qstart_sum=3.0:ref_name_counter=GB_GCA_011057325.1_protein.faa_DSGV01000024.1_76@PF00015_full_PFAM.400.596--1:scovhsp_avg=63.3:scovhsp_max=63.3:scovhsp_min=63.3:scovhsp_std=0:scovhsp_sum=63.3:send_avg=131.0:send_max=131.0:send_min=131.0:send_std=0:send_sum=131.0:sstart_avg=8.0:sstart_max=8.0:sstart_min=8.0:sstart_std=0:sstart_sum=8.0],(((9cdd02f0-0a78-4b28-a182-1955ae245ca7_1@MCPsignal.194.268:5e-09[&&NHX:Sample=rhiztom2:Type=capture:capture_class=c__Desulfobacteria:capture_domain=d__Bacteria:capture_family=f__Desulfatibacillaceae:capture_genus=g__Desulfatibacillum:capture_order=o__Desulfobacterales:capture_phylum=p__Desulfobacterota:capture_species=s__Desulfatibacillum sp016342355:heptad=MCP-40H],((c8a6aef5-7918-5533-bd7d-051a9da89aab_4@MCPsignal.137.223:5e-09[&&NHX:Sample=rhizpot3:Type=capture:capture_class=c__Desulfovibrionia:capture_domain=d__Bacteria:capture_family=f__Desulfovibrionaceae:capture_genus=g__Solidesulfovibrio:capture_order=o__Desulfovibrionales:capture_phylum=p__Desulfobacterota_I:capture_species=s__Solidesulfovibrio magneticus_A:heptad=MCP-40H],fafe8579-ba1a-4746-b953-e800cb60979c_3@MCPsignal.4.152:0.0363905[&&NHX:Sample=rhiztom2:Type=capture:besthit=61.5:bitscore=154.0:capture_class=c__Alphaproteobacteria:capture_domain=d__Bacteria:capture_family=f__Beijerinckiaceae:capture_genus=g__Bosea:capture_order=o__Rhizobiales:capture_phylum=p__Proteobacteria:capture_species=s__Bosea sp004341515:evalue=4.87e-48:gapopen=0.0:heptad=MCP-40H:length=148.0:mismatch=57.0:qcovhsp=100.0:qend=148.0:qstart=1.0:ref_name=GB_GCA_019239775.1_protein.faa_JAFAZN010000318.1_25@PF00015_full_PFAM.561.724:scovhsp=90.8:send=153.0:sstart=6.0])0.98:0.0951577[&&NHX:Sample_counter=rhizpot3--1||rhiztom2--1:Type_counter=capture--2:besthit_avg=61.5:besthit_max=61.5:besthit_min=61.5:besthit_std=0:besthit_sum=61.5:bitscore_avg=154.0:bitscore_max=154.0:bitscore_min=154.0:bitscore_std=0:bitscore_sum=154.0:capture_class_counter=c__Alphaproteobacteria--1||c__Desulfovibrionia--1:capture_domain_counter=d__Bacteria--2:capture_family_counter=f__Beijerinckiaceae--1||f__Desulfovibrionaceae--1:capture_genus_counter=g__Bosea--1||g__Solidesulfovibrio--1:capture_order_counter=o__Desulfovibrionales--1||o__Rhizobiales--1:capture_phylum_counter=p__Desulfobacterota_I--1||p__Proteobacteria--1:capture_species_counter=s__Bosea sp004341515--1||s__Solidesulfovibrio magneticus_A--1:evalue_avg=4.87e-48:evalue_max=4.87e-48:evalue_min=4.87e-48:evalue_std=0:evalue_sum=4.87e-48:gapopen_avg=0.0:gapopen_max=0.0:gapopen_min=0.0:gapopen_std=0:gapopen_sum=0.0:gtdb_class_counter=:gtdb_domain_counter=:gtdb_family_counter=:gtdb_genus_counter=:gtdb_order_counter=:gtdb_phylum_counter=:gtdb_species_counter=:heptad_counter=MCP-40H--2:lbd_counter=:length_avg=148.0:length_max=148.0:length_min=148.0:length_std=0:length_sum=148.0:mismatch_avg=57.0:mismatch_max=57.0:mismatch_min=57.0:mismatch_std=0:mismatch_sum=57.0:name=N374421:qcovhsp_avg=100.0:qcovhsp_max=100.0:qcovhsp_min=100.0:qcovhsp_std=0:qcovhsp_sum=100.0:qend_avg=148.0:qend_max=148.0:qend_min=148.0:qend_std=0:qend_sum=148.0:qstart_avg=1.0:qstart_max=1.0:qstart_min=1.0:qstart_std=0:qstart_sum=1.0:ref_name_counter=GB_GCA_019239775.1_protein.faa_JAFAZN010000318.1_25@PF00015_full_PFAM.561.724--1:scovhsp_avg=90.8:scovhsp_max=90.8:scovhsp_min=90.8:scovhsp_std=0:scovhsp_sum=90.8:send_avg=153.0:send_max=153.0:send_min=153.0:send_std=0:send_sum=153.0:sstart_avg=6.0:sstart_max=6.0:sstart_min=6.0:sstart_std=0:sstart_sum=6.0],26a9fd3b-4868-4102-8233-8a6edd01b890_6@MCPsignal.193.332:0.0588675[&&NHX:Sample=rhiztom2:Type=capture:capture_class=c__Halobacteria:capture_domain=d__Archaea:capture_family=f__Haladaptataceae:capture_genus=g__Halorussus:capture_order=o__Halobacteriales:capture_phylum=p__Halobacteriota:capture_species=s__Halorussus sp010747475:heptad=MCP-52H])0.334:0.00204291[&&NHX:Sample_counter=rhizpot3--1||rhiztom2--2:Type_counter=capture--3:besthit_avg=61.5:besthit_max=61.5:besthit_min=61.5:besthit_std=0:besthit_sum=61.5:bitscore_avg=154.0:bitscore_max=154.0:bitscore_min=154.0:bitscore_std=0:bitscore_sum=154.0:capture_class_counter=c__Alphaproteobacteria--1||c__Desulfovibrionia--1||c__Halobacteria--1:capture_domain_counter=d__Archaea--1||d__Bacteria--2:capture_family_counter=f__Beijerinckiaceae--1||f__Desulfovibrionaceae--1||f__Haladaptataceae--1:capture_genus_counter=g__Bosea--1||g__Halorussus--1||g__Solidesulfovibrio--1:capture_order_counter=o__Desulfovibrionales--1||o__Halobacteriales--1||o__Rhizobiales--1:capture_phylum_counter=p__Desulfobacterota_I--1||p__Halobacteriota--1||p__Proteobacteria--1:capture_species_counter=s__Bosea sp004341515--1||s__Halorussus sp010747475--1||s__Solidesulfovibrio magneticus_A--1:evalue_avg=4.87e-48:evalue_max=4.87e-48:evalue_min=4.87e-48:evalue_std=0:evalue_sum=4.87e-48:gapopen_avg=0.0:gapopen_max=0.0:gapopen_min=0.0:gapopen_std=0:gapopen_sum=0.0:gtdb_class_counter=:gtdb_domain_counter=:gtdb_family_counter=:gtdb_genus_counter=:gtdb_order_counter=:gtdb_phylum_counter=:gtdb_species_counter=:heptad_counter=MCP-40H--2||MCP-52H--1:lbd_counter=:length_avg=148.0:length_max=148.0:length_min=148.0:length_std=0:length_sum=148.0:mismatch_avg=57.0:mismatch_max=57.0:mismatch_min=57.0:mismatch_std=0:mismatch_sum=57.0:name=N374423:qcovhsp_avg=100.0:qcovhsp_max=100.0:qcovhsp_min=100.0:qcovhsp_std=0:qcovhsp_sum=100.0:qend_avg=148.0:qend_max=148.0:qend_min=148.0:qend_std=0:qend_sum=148.0:qstart_avg=1.0:qstart_max=1.0:qstart_min=1.0:qstart_std=0:qstart_sum=1.0:ref_name_counter=GB_GCA_019239775.1_protein.faa_JAFAZN010000318.1_25@PF00015_full_PFAM.561.724--1:scovhsp_avg=90.8:scovhsp_max=90.8:scovhsp_min=90.8:scovhsp_std=0:scovhsp_sum=90.8:send_avg=153.0:send_max=153.0:send_min=153.0:send_std=0:send_sum=153.0:sstart_avg=6.0:sstart_max=6.0:sstart_min=6.0:sstart_std=0:sstart_sum=6.0])0:1.3e-08[&&NHX:Sample_counter=rhizpot3--1||rhiztom2--3:Type_counter=capture--4:besthit_avg=61.5:besthit_max=61.5:besthit_min=61.5:besthit_std=0:besthit_sum=61.5:bitscore_avg=154.0:bitscore_max=154.0:bitscore_min=154.0:bitscore_std=0:bitscore_sum=154.0:capture_class_counter=c__Alphaproteobacteria--1||c__Desulfobacteria--1||c__Desulfovibrionia--1||c__Halobacteria--1:capture_domain_counter=d__Archaea--1||d__Bacteria--3:capture_family_counter=f__Beijerinckiaceae--1||f__Desulfatibacillaceae--1||f__Desulfovibrionaceae--1||f__Haladaptataceae--1:capture_genus_counter=g__Bosea--1||g__Desulfatibacillum--1||g__Halorussus--1||g__Solidesulfovibrio--1:capture_order_counter=o__Desulfobacterales--1||o__Desulfovibrionales--1||o__Halobacteriales--1||o__Rhizobiales--1:capture_phylum_counter=p__Desulfobacterota--1||p__Desulfobacterota_I--1||p__Halobacteriota--1||p__Proteobacteria--1:capture_species_counter=s__Bosea sp004341515--1||s__Desulfatibacillum sp016342355--1||s__Halorussus sp010747475--1||s__Solidesulfovibrio magneticus_A--1:evalue_avg=4.87e-48:evalue_max=4.87e-48:evalue_min=4.87e-48:evalue_std=0:evalue_sum=4.87e-48:gapopen_avg=0.0:gapopen_max=0.0:gapopen_min=0.0:gapopen_std=0:gapopen_sum=0.0:gtdb_class_counter=:gtdb_domain_counter=:gtdb_family_counter=:gtdb_genus_counter=:gtdb_order_counter=:gtdb_phylum_counter=:gtdb_species_counter=:heptad_counter=MCP-40H--3||MCP-52H--1:lbd_counter=:length_avg=148.0:length_max=148.0:length_min=148.0:length_std=0:length_sum=148.0:mismatch_avg=57.0:mismatch_max=57.0:mismatch_min=57.0:mismatch_std=0:mismatch_sum=57.0:name=N374424:qcovhsp_avg=100.0:qcovhsp_max=100.0:qcovhsp_min=100.0:qcovhsp_std=0:qcovhsp_sum=100.0:qend_avg=148.0:qend_max=148.0:qend_min=148.0:qend_std=0:qend_sum=148.0:qstart_avg=1.0:qstart_max=1.0:qstart_min=1.0:qstart_std=0:qstart_sum=1.0:ref_name_counter=GB_GCA_019239775.1_protein.faa_JAFAZN010000318.1_25@PF00015_full_PFAM.561.724--1:scovhsp_avg=90.8:scovhsp_max=90.8:scovhsp_min=90.8:scovhsp_std=0:scovhsp_sum=90.8:send_avg=153.0:send_max=153.0:send_min=153.0:send_std=0:send_sum=153.0:sstart_avg=6.0:sstart_max=6.0:sstart_min=6.0:sstart_std=0:sstart_sum=6.0],(47581be3-8366-4451-a0e8-5a266def70e1_6@MCPsignal.35.148:0.0238971[&&NHX:Sample=rhiztom1:Type=capture:besthit=62.4:bitscore=115.0:capture_class=c__Desulfovibrionia:capture_domain=d__Bacteria:capture_family=f__Desulfovibrionaceae:capture_genus=g__Aminidesulfovibrio:capture_order=o__Desulfovibrionales:capture_phylum=p__Desulfobacterota_I:capture_species=s__Aminidesulfovibrio sp002382645:evalue=3.56e-33:gapopen=0.0:heptad=MCP-44H:length=109.0:mismatch=41.0:qcovhsp=96.5:qend=109.0:qstart=1.0:ref_name=GB_GCA_019239775.1_protein.faa_JAFAZN010000222.1_3@PF00015_full_PFAM.411.585:scovhsp=62.6:send=174.0:sstart=66.0],57181d2f-a366-4490-8223-04fa234ab73a_2@MCPsignal.20.150:0.0104154[&&NHX:Sample=rhiztom2:Type=capture:besthit=72.1:bitscore=163.0:capture_class=c__Bacilli:capture_domain=d__Bacteria:capture_family=f__Paenibacillaceae:capture_genus=g__Cohnella:capture_order=o__Paenibacillales:capture_phylum=p__Firmicutes:capture_species=s__Cohnella xylanilytica:evalue=5.03e-52:gapopen=0.0:heptad=MCP-44H:length=129.0:mismatch=36.0:qcovhsp=99.2:qend=129.0:qstart=1.0:ref_name=GB_GCA_011053965.1_protein.faa_DSJO01000022.1_216@PF00015_full_PFAM.162.322:scovhsp=80.6:send=160.0:sstart=32.0])1:0.244147[&&NHX:Sample_counter=rhiztom1--1||rhiztom2--1:Type_counter=capture--2:besthit_avg=67.25:besthit_max=72.1:besthit_min=62.4:besthit_std=6.858935777509508:besthit_sum=134.5:bitscore_avg=139.0:bitscore_max=163.0:bitscore_min=115.0:bitscore_std=33.94112549695428:bitscore_sum=278.0:capture_class_counter=c__Bacilli--1||c__Desulfovibrionia--1:capture_domain_counter=d__Bacteria--2:capture_family_counter=f__Desulfovibrionaceae--1||f__Paenibacillaceae--1:capture_genus_counter=g__Aminidesulfovibrio--1||g__Cohnella--1:capture_order_counter=o__Desulfovibrionales--1||o__Paenibacillales--1:capture_phylum_counter=p__Desulfobacterota_I--1||p__Firmicutes--1:capture_species_counter=s__Aminidesulfovibrio sp002382645--1||s__Cohnella xylanilytica--1:evalue_avg=1.78e-33:evalue_max=3.56e-33:evalue_min=5.03e-52:evalue_std=2.517300141024109e-33:evalue_sum=3.56e-33:gapopen_avg=0.0:gapopen_max=0.0:gapopen_min=0.0:gapopen_std=0.0:gapopen_sum=0.0:gtdb_class_counter=:gtdb_domain_counter=:gtdb_family_counter=:gtdb_genus_counter=:gtdb_order_counter=:gtdb_phylum_counter=:gtdb_species_counter=:heptad_counter=MCP-44H--2:lbd_counter=:length_avg=119.0:length_max=129.0:length_min=109.0:length_std=14.142135623730951:length_sum=238.0:mismatch_avg=38.5:mismatch_max=41.0:mismatch_min=36.0:mismatch_std=3.5355339059327378:mismatch_sum=77.0:name=N374427:qcovhsp_avg=97.85:qcovhsp_max=99.2:qcovhsp_min=96.5:qcovhsp_std=1.9091883092036803:qcovhsp_sum=195.7:qend_avg=119.0:qend_max=129.0:qend_min=109.0:qend_std=14.142135623730951:qend_sum=238.0:qstart_avg=1.0:qstart_max=1.0:qstart_min=1.0:qstart_std=0.0:qstart_sum=2.0:ref_name_counter=GB_GCA_011053965.1_protein.faa_DSJO01000022.1_216@PF00015_full_PFAM.162.322--1||GB_GCA_019239775.1_protein.faa_JAFAZN010000222.1_3@PF00015_full_PFAM.411.585--1:scovhsp_avg=71.6:scovhsp_max=80.6:scovhsp_min=62.6:scovhsp_std=12.727922061357852:scovhsp_sum=143.2:send_avg=167.0:send_max=174.0:send_min=160.0:send_std=9.899494936611665:send_sum=334.0:sstart_avg=49.0:sstart_max=66.0:sstart_min=32.0:sstart_std=24.041630560342615:sstart_sum=98.0])0:5e-09[&&NHX:Sample_counter=rhizpot3--1||rhiztom1--1||rhiztom2--4:Type_counter=capture--6:besthit_avg=65.33333333333333:besthit_max=72.1:besthit_min=61.5:besthit_std=5.877357682950162:besthit_sum=196.0:bitscore_avg=144.0:bitscore_max=163.0:bitscore_min=115.0:bitscore_std=25.514701644346147:bitscore_sum=432.0:capture_class_counter=c__Alphaproteobacteria--1||c__Bacilli--1||c__Desulfobacteria--1||c__Desulfovibrionia--2||c__Halobacteria--1:capture_domain_counter=d__Archaea--1||d__Bacteria--5:capture_family_counter=f__Beijerinckiaceae--1||f__Desulfatibacillaceae--1||f__Desulfovibrionaceae--2||f__Haladaptataceae--1||f__Paenibacillaceae--1:capture_genus_counter=g__Aminidesulfovibrio--1||g__Bosea--1||g__Cohnella--1||g__Desulfatibacillum--1||g__Halorussus--1||g__Solidesulfovibrio--1:capture_order_counter=o__Desulfobacterales--1||o__Desulfovibrionales--2||o__Halobacteriales--1||o__Paenibacillales--1||o__Rhizobiales--1:capture_phylum_counter=p__Desulfobacterota--1||p__Desulfobacterota_I--2||p__Firmicutes--1||p__Halobacteriota--1||p__Proteobacteria--1:capture_species_counter=s__Aminidesulfovibrio sp002382645--1||s__Bosea sp004341515--1||s__Cohnella xylanilytica--1||s__Desulfatibacillum sp016342355--1||s__Halorussus sp010747475--1||s__Solidesulfovibrio magneticus_A--1:evalue_avg=1.1866666666666681e-33:evalue_max=3.56e-33:evalue_min=5.03e-52:evalue_std=2.0553669583150662e-33:evalue_sum=3.5600000000000045e-33:gapopen_avg=0.0:gapopen_max=0.0:gapopen_min=0.0:gapopen_std=0.0:gapopen_sum=0.0:gtdb_class_counter=:gtdb_domain_counter=:gtdb_family_counter=:gtdb_genus_counter=:gtdb_order_counter=:gtdb_phylum_counter=:gtdb_species_counter=:heptad_counter=MCP-40H--3||MCP-44H--2||MCP-52H--1:lbd_counter=:length_avg=128.66666666666666:length_max=148.0:length_min=109.0:length_std=19.5021366350801:length_sum=386.0:mismatch_avg=44.666666666666664:mismatch_max=57.0:mismatch_min=36.0:mismatch_std=10.96965511460289:mismatch_sum=134.0:name=N374428:qcovhsp_avg=98.56666666666666:qcovhsp_max=100.0:qcovhsp_min=96.5:qcovhsp_std=1.83393929379719:qcovhsp_sum=295.7:qend_avg=128.66666666666666:qend_max=148.0:qend_min=109.0:qend_std=19.5021366350801:qend_sum=386.0:qstart_avg=1.0:qstart_max=1.0:qstart_min=1.0:qstart_std=0.0:qstart_sum=3.0:ref_name_counter=GB_GCA_011053965.1_protein.faa_DSJO01000022.1_216@PF00015_full_PFAM.162.322--1||GB_GCA_019239775.1_protein.faa_JAFAZN010000222.1_3@PF00015_full_PFAM.411.585--1||GB_GCA_019239775.1_protein.faa_JAFAZN010000318.1_25@PF00015_full_PFAM.561.724--1:scovhsp_avg=78.0:scovhsp_max=90.8:scovhsp_min=62.6:scovhsp_std=14.278655398881224:scovhsp_sum=234.0:send_avg=162.33333333333334:send_max=174.0:send_min=153.0:send_std=10.692676621563626:send_sum=487.0:sstart_avg=34.666666666666664:sstart_max=66.0:sstart_min=6.0:sstart_std=30.088757590391356:sstart_sum=104.0],((2870535d-8fd6-4629-bf39-32c45eb2d8aa_1@MCPsignal.230.327:0.0180774[&&NHX:Sample=rhiztom2:Type=capture:capture_class=c__Sericytochromatia:capture_domain=d__Bacteria:capture_family=f__UBA4093:capture_genus=g__JAGIBK01:capture_order=o__S15B-MN24:capture_phylum=p__Cyanobacteria:capture_species=s__JAGIBK01 sp017744355:heptad=MCP-52H],596828df-28ef-5f05-bb42-e2ad29c0a9d3_5@MCPsignal.235.325:0.0187521[&&NHX:Sample=rhiztom3:Type=capture:capture_class=c__Sericytochromatia:capture_domain=d__Bacteria:capture_family=f__UBA4093:capture_genus=g__UBA4093:capture_order=o__S15B-MN24:capture_phylum=p__Cyanobacteria:capture_species=s__UBA4093 sp002083825:heptad=MCP-52H])0:5e-09[&&NHX:Sample_counter=rhiztom2--1||rhiztom3--1:Type_counter=capture--2:capture_class_counter=c__Sericytochromatia--2:capture_domain_counter=d__Bacteria--2:capture_family_counter=f__UBA4093--2:capture_genus_counter=g__JAGIBK01--1||g__UBA4093--1:capture_order_counter=o__S15B-MN24--2:capture_phylum_counter=p__Cyanobacteria--2:capture_species_counter=s__JAGIBK01 sp017744355--1||s__UBA4093 sp002083825--1:gtdb_class_counter=:gtdb_domain_counter=:gtdb_family_counter=:gtdb_genus_counter=:gtdb_order_counter=:gtdb_phylum_counter=:gtdb_species_counter=:heptad_counter=MCP-52H--2:lbd_counter=:name=N374431:ref_name_counter=],0e6f201d-8a1b-49a5-aaf2-f043428cdbb7_1@MCPsignal.169.255:5e-09[&&NHX:Sample=rhiztom2:Type=capture:capture_class=c__Gammaproteobacteria:capture_domain=d__Bacteria:capture_family=f__Pseudomonadaceae:capture_genus=g__Pseudomonas_E:capture_order=o__Pseudomonadales:capture_phylum=p__Proteobacteria:capture_species=s__Pseudomonas_E asplenii_A:heptad=MCP-52H])0.629:5e-09[&&NHX:Sample_counter=rhiztom2--2||rhiztom3--1:Type_counter=capture--3:capture_class_counter=c__Gammaproteobacteria--1||c__Sericytochromatia--2:capture_domain_counter=d__Bacteria--3:capture_family_counter=f__Pseudomonadaceae--1||f__UBA4093--2:capture_genus_counter=g__JAGIBK01--1||g__Pseudomonas_E--1||g__UBA4093--1:capture_order_counter=o__Pseudomonadales--1||o__S15B-MN24--2:capture_phylum_counter=p__Cyanobacteria--2||p__Proteobacteria--1:capture_species_counter=s__JAGIBK01 sp017744355--1||s__Pseudomonas_E asplenii_A--1||s__UBA4093 sp002083825--1:gtdb_class_counter=:gtdb_domain_counter=:gtdb_family_counter=:gtdb_genus_counter=:gtdb_order_counter=:gtdb_phylum_counter=:gtdb_species_counter=:heptad_counter=MCP-52H--3:lbd_counter=:name=N374433:ref_name_counter=])0.817:0.00701907[&&NHX:Sample_counter=rhizpot3--1||rhiztom1--1||rhiztom2--6||rhiztom3--1:Type_counter=capture--9:besthit_avg=65.33333333333333:besthit_max=72.1:besthit_min=61.5:besthit_std=5.877357682950162:besthit_sum=196.0:bitscore_avg=144.0:bitscore_max=163.0:bitscore_min=115.0:bitscore_std=25.514701644346147:bitscore_sum=432.0:capture_class_counter=c__Alphaproteobacteria--1||c__Bacilli--1||c__Desulfobacteria--1||c__Desulfovibrionia--2||c__Gammaproteobacteria--1||c__Halobacteria--1||c__Sericytochromatia--2:capture_domain_counter=d__Archaea--1||d__Bacteria--8:capture_family_counter=f__Beijerinckiaceae--1||f__Desulfatibacillaceae--1||f__Desulfovibrionaceae--2||f__Haladaptataceae--1||f__Paenibacillaceae--1||f__Pseudomonadaceae--1||f__UBA4093--2:capture_genus_counter=g__Aminidesulfovibrio--1||g__Bosea--1||g__Cohnella--1||g__Desulfatibacillum--1||g__Halorussus--1||g__JAGIBK01--1||g__Pseudomonas_E--1||g__Solidesulfovibrio--1||g__UBA4093--1:capture_order_counter=o__Desulfobacterales--1||o__Desulfovibrionales--2||o__Halobacteriales--1||o__Paenibacillales--1||o__Pseudomonadales--1||o__Rhizobiales--1||o__S15B-MN24--2:capture_phylum_counter=p__Cyanobacteria--2||p__Desulfobacterota--1||p__Desulfobacterota_I--2||p__Firmicutes--1||p__Halobacteriota--1||p__Proteobacteria--2:capture_species_counter=s__Aminidesulfovibrio sp002382645--1||s__Bosea sp004341515--1||s__Cohnella xylanilytica--1||s__Desulfatibacillum sp016342355--1||s__Halorussus sp010747475--1||s__JAGIBK01 sp017744355--1||s__Pseudomonas_E asplenii_A--1||s__Solidesulfovibrio magneticus_A--1||s__UBA4093 sp002083825--1:evalue_avg=1.1866666666666681e-33:evalue_max=3.56e-33:evalue_min=5.03e-52:evalue_std=2.0553669583150662e-33:evalue_sum=3.5600000000000045e-33:gapopen_avg=0.0:gapopen_max=0.0:gapopen_min=0.0:gapopen_std=0.0:gapopen_sum=0.0:gtdb_class_counter=:gtdb_domain_counter=:gtdb_family_counter=:gtdb_genus_counter=:gtdb_order_counter=:gtdb_phylum_counter=:gtdb_species_counter=:heptad_counter=MCP-40H--3||MCP-44H--2||MCP-52H--4:lbd_counter=:length_avg=128.66666666666666:length_max=148.0:length_min=109.0:length_std=19.5021366350801:length_sum=386.0:mismatch_avg=44.666666666666664:mismatch_max=57.0:mismatch_min=36.0:mismatch_std=10.96965511460289:mismatch_sum=134.0:name=N374434:qcovhsp_avg=98.56666666666666:qcovhsp_max=100.0:qcovhsp_min=96.5:qcovhsp_std=1.83393929379719:qcovhsp_sum=295.7:qend_avg=128.66666666666666:qend_max=148.0:qend_min=109.0:qend_std=19.5021366350801:qend_sum=386.0:qstart_avg=1.0:qstart_max=1.0:qstart_min=1.0:qstart_std=0.0:qstart_sum=3.0:ref_name_counter=GB_GCA_011053965.1_protein.faa_DSJO01000022.1_216@PF00015_full_PFAM.162.322--1||GB_GCA_019239775.1_protein.faa_JAFAZN010000222.1_3@PF00015_full_PFAM.411.585--1||GB_GCA_019239775.1_protein.faa_JAFAZN010000318.1_25@PF00015_full_PFAM.561.724--1:scovhsp_avg=78.0:scovhsp_max=90.8:scovhsp_min=62.6:scovhsp_std=14.278655398881224:scovhsp_sum=234.0:send_avg=162.33333333333334:send_max=174.0:send_min=153.0:send_std=10.692676621563626:send_sum=487.0:sstart_avg=34.666666666666664:sstart_max=66.0:sstart_min=6.0:sstart_std=30.088757590391356:sstart_sum=104.0])0.025:0.00411611[&&NHX:Sample_counter=rhizpot3--1||rhiztom1--1||rhiztom2--7||rhiztom3--2:Type_counter=capture--11:besthit_avg=69.15:besthit_max=80.6:besthit_min=61.5:besthit_std=9.016466417985852:besthit_sum=276.6:bitscore_avg=151.5:bitscore_max=174.0:bitscore_min=115.0:bitscore_std=25.67099530598687:bitscore_sum=606.0:capture_class_counter=c__Alphaproteobacteria--1||c__Bacilli--1||c__Desulfobacteria--1||c__Desulfovibrionia--2||c__Gammaproteobacteria--3||c__Halobacteria--1||c__Sericytochromatia--2:capture_domain_counter=d__Archaea--1||d__Bacteria--10:capture_family_counter=f__Aeromonadaceae--2||f__Beijerinckiaceae--1||f__Desulfatibacillaceae--1||f__Desulfovibrionaceae--2||f__Haladaptataceae--1||f__Paenibacillaceae--1||f__Pseudomonadaceae--1||f__UBA4093--2:capture_genus_counter=g__Aminidesulfovibrio--1||g__Bosea--1||g__Cohnella--1||g__Desulfatibacillum--1||g__Halorussus--1||g__JAGIBK01--1||g__Pseudomonas_E--1||g__Solidesulfovibrio--1||g__UBA4093--1||g__Zobellella--1||g__Zobellella_D--1:capture_order_counter=o__Desulfobacterales--1||o__Desulfovibrionales--2||o__Enterobacterales--2||o__Halobacteriales--1||o__Paenibacillales--1||o__Pseudomonadales--1||o__Rhizobiales--1||o__S15B-MN24--2:capture_phylum_counter=p__Cyanobacteria--2||p__Desulfobacterota--1||p__Desulfobacterota_I--2||p__Firmicutes--1||p__Halobacteriota--1||p__Proteobacteria--4:capture_species_counter=s__Aminidesulfovibrio sp002382645--1||s__Bosea sp004341515--1||s__Cohnella xylanilytica--1||s__Desulfatibacillum sp016342355--1||s__Halorussus sp010747475--1||s__JAGIBK01 sp017744355--1||s__Pseudomonas_E asplenii_A--1||s__Solidesulfovibrio magneticus_A--1||s__UBA4093 sp002083825--1||s__Zobellella denitrificans--1||s__Zobellella_D taiwanensis--1:evalue_avg=8.900000000000011e-34:evalue_max=3.56e-33:evalue_min=3.93e-56:evalue_std=1.7799999999999992e-33:evalue_sum=3.5600000000000045e-33:gapopen_avg=0.0:gapopen_max=0.0:gapopen_min=0.0:gapopen_std=0.0:gapopen_sum=0.0:gtdb_class_counter=:gtdb_domain_counter=:gtdb_family_counter=:gtdb_genus_counter=:gtdb_order_counter=:gtdb_phylum_counter=:gtdb_species_counter=:heptad_counter=MCP-40H--4||MCP-44H--2||MCP-52H--5:lbd_counter=:length_avg=127.5:length_max=148.0:length_min=109.0:length_std=16.09347693943108:length_sum=510.0:mismatch_avg=39.5:mismatch_max=57.0:mismatch_min=24.0:mismatch_std=13.674794331177344:mismatch_sum=158.0:name=N374435:qcovhsp_avg=98.15:qcovhsp_max=100.0:qcovhsp_min=96.5:qcovhsp_std=1.7136705245369261:qcovhsp_sum=392.6:qend_avg=128.0:qend_max=148.0:qend_min=109.0:qend_std=15.979153085609179:qend_sum=512.0:qstart_avg=1.5:qstart_max=3.0:qstart_min=1.0:qstart_std=1.0:qstart_sum=6.0:ref_name_counter=GB_GCA_011053965.1_protein.faa_DSJO01000022.1_216@PF00015_full_PFAM.162.322--1||GB_GCA_011057325.1_protein.faa_DSGV01000024.1_76@PF00015_full_PFAM.400.596--1||GB_GCA_019239775.1_protein.faa_JAFAZN010000222.1_3@PF00015_full_PFAM.411.585--1||GB_GCA_019239775.1_protein.faa_JAFAZN010000318.1_25@PF00015_full_PFAM.561.724--1:scovhsp_avg=74.325:scovhsp_max=90.8:scovhsp_min=62.6:scovhsp_std=13.781962850044255:scovhsp_sum=297.3:send_avg=154.5:send_max=174.0:send_min=131.0:send_std=17.935068069752806:send_sum=618.0:sstart_avg=28.0:sstart_max=66.0:sstart_min=6.0:sstart_std=27.952340390982172:sstart_sum=112.0],(((((ea6fcb49-bde2-4ffa-ae69-d8372edb96b2_4@MCPsignal.66.147:5e-09[&&NHX:Sample=rhiztom1:Type=capture:capture_class=c__Gammaproteobacteria:capture_domain=d__Bacteria:capture_family=f__Pseudomonadaceae:capture_genus=g__Pseudomonas_E:capture_order=o__Pseudomonadales:capture_phylum=p__Proteobacteria:capture_species=s__Pseudomonas_E batumici:heptad=MCP-52H],dd55fbdd-7a45-5364-bbe4-b1309f1805e3_3@MCPsignal.50.219:0.00429913[&&NHX:Sample=rhiztom2:Type=capture:capture_class=c__Gammaproteobacteria:capture_domain=d__Bacteria:capture_family=f__Rhodocyclaceae:capture_genus=g__Azonexus:capture_order=o__Burkholderiales:capture_phylum=p__Proteobacteria:capture_species=s__Azonexus aromaticus_B:heptad=MCP-40H])0:1.8e-08[&&NHX:Sample_counter=rhiztom1--1||rhiztom2--1:Type_counter=capture--2:capture_class_counter=c__Gammaproteobacteria--2:capture_domain_counter=d__Bacteria--2:capture_family_counter=f__Pseudomonadaceae--1||f__Rhodocyclaceae--1:capture_genus_counter=g__Azonexus--1||g__Pseudomonas_E--1:capture_order_counter=o__Burkholderiales--1||o__Pseudomonadales--1:capture_phylum_counter=p__Proteobacteria--2:capture_species_counter=s__Azonexus aromaticus_B--1||s__Pseudomonas_E batumici--1:gtdb_class_counter=:gtdb_domain_counter=:gtdb_family_counter=:gtdb_genus_counter=:gtdb_order_counter=:gtdb_phylum_counter=:gtdb_species_counter=:heptad_counter=MCP-40H--1||MCP-52H--1:lbd_counter=:name=N374438:ref_name_counter=],((c17fe6d3-09a2-4c8e-98d4-8f0b93cf89d6_2@MCPsignal.330.429:0[&&NHX:Sample=rhiztom2:Type=capture:capture_class=c__Gammaproteobacteria:capture_domain=d__Bacteria:capture_family=f__Aeromonadaceae:capture_genus=g__Zobellella_D:capture_order=o__Enterobacterales:capture_phylum=p__Proteobacteria:capture_species=s__Zobellella_D taiwanensis:heptad=MCP-52H],df577099-ec38-4cc3-a711-c699626ae454_4@MCPsignal.106.205:0[&&NHX:Sample=rhiztom2:Type=capture:capture_class=c__Desulfovibrionia:capture_domain=d__Bacteria:capture_family=f__Desulfovibrionaceae:capture_genus=g__Solidesulfovibrio:capture_order=o__Desulfovibrionales:capture_phylum=p__Desulfobacterota_I:capture_species=s__Solidesulfovibrio magneticus_A:heptad=MCP-52H]):5e-09[&&NHX:Sample_counter=rhiztom2--2:Type_counter=capture--2:capture_class_counter=c__Desulfovibrionia--1||c__Gammaproteobacteria--1:capture_domain_counter=d__Bacteria--2:capture_family_counter=f__Aeromonadaceae--1||f__Desulfovibrionaceae--1:capture_genus_counter=g__Solidesulfovibrio--1||g__Zobellella_D--1:capture_order_counter=o__Desulfovibrionales--1||o__Enterobacterales--1:capture_phylum_counter=p__Desulfobacterota_I--1||p__Proteobacteria--1:capture_species_counter=s__Solidesulfovibrio magneticus_A--1||s__Zobellella_D taiwanensis--1:gtdb_class_counter=:gtdb_domain_counter=:gtdb_family_counter=:gtdb_genus_counter=:gtdb_order_counter=:gtdb_phylum_counter=:gtdb_species_counter=:heptad_counter=MCP-52H--2:lbd_counter=:name=N374441:ref_name_counter=],bda7fd8f-ddc3-46c7-b78b-8b63b4749216_3@MCPsignal.129.234:0.00836445[&&NHX:Sample=rhiztom3:Type=capture:capture_class=c__Desulfovibrionia:capture_domain=d__Bacteria:capture_family=f__Desulfovibrionaceae:capture_genus=g__Solidesulfovibrio:capture_order=o__Desulfovibrionales:capture_phylum=p__Desulfobacterota_I:capture_species=s__Solidesulfovibrio magneticus_A:heptad=MCP-52H])0:1.8e-08[&&NHX:Sample_counter=rhiztom2--2||rhiztom3--1:Type_counter=capture--3:capture_class_counter=c__Desulfovibrionia--2||c__Gammaproteobacteria--1:capture_domain_counter=d__Bacteria--3:capture_family_counter=f__Aeromonadaceae--1||f__Desulfovibrionaceae--2:capture_genus_counter=g__Solidesulfovibrio--2||g__Zobellella_D--1:capture_order_counter=o__Desulfovibrionales--2||o__Enterobacterales--1:capture_phylum_counter=p__Desulfobacterota_I--2||p__Proteobacteria--1:capture_species_counter=s__Solidesulfovibrio magneticus_A--2||s__Zobellella_D taiwanensis--1:gtdb_class_counter=:gtdb_domain_counter=:gtdb_family_counter=:gtdb_genus_counter=:gtdb_order_counter=:gtdb_phylum_counter=:gtdb_species_counter=:heptad_counter=MCP-52H--3:lbd_counter=:name=N374443:ref_name_counter=])0.068:1.8e-08[&&NHX:Sample_counter=rhiztom1--1||rhiztom2--3||rhiztom3--1:Type_counter=capture--5:capture_class_counter=c__Desulfovibrionia--2||c__Gammaproteobacteria--3:capture_domain_counter=d__Bacteria--5:capture_family_counter=f__Aeromonadaceae--1||f__Desulfovibrionaceae--2||f__Pseudomonadaceae--1||f__Rhodocyclaceae--1:capture_genus_counter=g__Azonexus--1||g__Pseudomonas_E--1||g__Solidesulfovibrio--2||g__Zobellella_D--1:capture_order_counter=o__Burkholderiales--1||o__Desulfovibrionales--2||o__Enterobacterales--1||o__Pseudomonadales--1:capture_phylum_counter=p__Desulfobacterota_I--2||p__Proteobacteria--3:capture_species_counter=s__Azonexus aromaticus_B--1||s__Pseudomonas_E batumici--1||s__Solidesulfovibrio magneticus_A--2||s__Zobellella_D taiwanensis--1:gtdb_class_counter=:gtdb_domain_counter=:gtdb_family_counter=:gtdb_genus_counter=:gtdb_order_counter=:gtdb_phylum_counter=:gtdb_species_counter=:heptad_counter=MCP-40H--1||MCP-52H--4:lbd_counter=:name=N374444:ref_name_counter=],(66c4fe55-1ead-47c7-a601-94bf35ce45a5_4@MCPsignal.152.224:0[&&NHX:Sample=rhiztom3:Type=capture:capture_class=c__Gammaproteobacteria:capture_domain=d__Bacteria:capture_family=f__Rhodocyclaceae:capture_genus=g__Oryzomicrobium:capture_order=o__Burkholderiales:capture_phylum=p__Proteobacteria:capture_species=s__Oryzomicrobium terrae:heptad=MCP-52H],de38e3a5-58b6-5051-8a9d-74d33232bb60_4@MCPsignal.147.219:0[&&NHX:Sample=rhiztom3:Type=capture:capture_class=c__Gammaproteobacteria:capture_domain=d__Bacteria:capture_family=f__Rhodocyclaceae:capture_genus=g__Oryzomicrobium:capture_order=o__Burkholderiales:capture_phylum=p__Proteobacteria:capture_species=s__Oryzomicrobium terrae:heptad=MCP-52H]):5e-09[&&NHX:Sample_counter=rhiztom3--2:Type_counter=capture--2:capture_class_counter=c__Gammaproteobacteria--2:capture_domain_counter=d__Bacteria--2:capture_family_counter=f__Rhodocyclaceae--2:capture_genus_counter=g__Oryzomicrobium--2:capture_order_counter=o__Burkholderiales--2:capture_phylum_counter=p__Proteobacteria--2:capture_species_counter=s__Oryzomicrobium terrae--2:gtdb_class_counter=:gtdb_domain_counter=:gtdb_family_counter=:gtdb_genus_counter=:gtdb_order_counter=:gtdb_phylum_counter=:gtdb_species_counter=:heptad_counter=MCP-52H--2:lbd_counter=:name=N374447:ref_name_counter=])0.439:1.8e-08[&&NHX:Sample_counter=rhiztom1--1||rhiztom2--3||rhiztom3--3:Type_counter=capture--7:capture_class_counter=c__Desulfovibrionia--2||c__Gammaproteobacteria--5:capture_domain_counter=d__Bacteria--7:capture_family_counter=f__Aeromonadaceae--1||f__Desulfovibrionaceae--2||f__Pseudomonadaceae--1||f__Rhodocyclaceae--3:capture_genus_counter=g__Azonexus--1||g__Oryzomicrobium--2||g__Pseudomonas_E--1||g__Solidesulfovibrio--2||g__Zobellella_D--1:capture_order_counter=o__Burkholderiales--3||o__Desulfovibrionales--2||o__Enterobacterales--1||o__Pseudomonadales--1:capture_phylum_counter=p__Desulfobacterota_I--2||p__Proteobacteria--5:capture_species_counter=s__Azonexus aromaticus_B--1||s__Oryzomicrobium terrae--2||s__Pseudomonas_E batumici--1||s__Solidesulfovibrio magneticus_A--2||s__Zobellella_D taiwanensis--1:gtdb_class_counter=:gtdb_domain_counter=:gtdb_family_counter=:gtdb_genus_counter=:gtdb_order_counter=:gtdb_phylum_counter=:gtdb_species_counter=:heptad_counter=MCP-40H--1||MCP-52H--6:lbd_counter=:name=N374448:ref_name_counter=],bd27005e-25e7-44b3-9423-7a874f26a310_5@MCPsignal.47.230:5e-09[&&NHX:Sample=rhiztom3:Type=capture:capture_class=c__Gammaproteobacteria:capture_domain=d__Bacteria:capture_family=f__Rhodocyclaceae:capture_genus=g__Azonexus:capture_order=o__Burkholderiales:capture_phylum=p__Proteobacteria:capture_species=s__Azonexus aromaticus_B:heptad=MCP-40H])0.974:0.025291[&&NHX:Sample_counter=rhiztom1--1||rhiztom2--3||rhiztom3--4:Type_counter=capture--8:capture_class_counter=c__Desulfovibrionia--2||c__Gammaproteobacteria--6:capture_domain_counter=d__Bacteria--8:capture_family_counter=f__Aeromonadaceae--1||f__Desulfovibrionaceae--2||f__Pseudomonadaceae--1||f__Rhodocyclaceae--4:capture_genus_counter=g__Azonexus--2||g__Oryzomicrobium--2||g__Pseudomonas_E--1||g__Solidesulfovibrio--2||g__Zobellella_D--1:capture_order_counter=o__Burkholderiales--4||o__Desulfovibrionales--2||o__Enterobacterales--1||o__Pseudomonadales--1:capture_phylum_counter=p__Desulfobacterota_I--2||p__Proteobacteria--6:capture_species_counter=s__Azonexus aromaticus_B--2||s__Oryzomicrobium terrae--2||s__Pseudomonas_E batumici--1||s__Solidesulfovibrio magneticus_A--2||s__Zobellella_D taiwanensis--1:gtdb_class_counter=:gtdb_domain_counter=:gtdb_family_counter=:gtdb_genus_counter=:gtdb_order_counter=:gtdb_phylum_counter=:gtdb_species_counter=:heptad_counter=MCP-40H--2||MCP-52H--6:lbd_counter=:name=N374450:ref_name_counter=],(((a1972ba7-e8d0-50dc-9b98-02c6d94f3adc_3@MCPsignal.436.619:5e-09[&&NHX:Sample=rhiztom1:Type=capture:capture_class=c__Gammaproteobacteria:capture_domain=d__Bacteria:capture_family=f__Aeromonadaceae:capture_genus=g__Zobellella_D:capture_order=o__Enterobacterales:capture_phylum=p__Proteobacteria:capture_species=s__Zobellella_D taiwanensis:heptad=MCP-40H],53a29c4e-f226-4234-bcfa-269108d6239e_3@MCPsignal.35.202:0.00884579[&&NHX:Sample=rhiztom2:Type=capture:capture_class=c__Gammaproteobacteria:capture_domain=d__Bacteria:capture_family=f__Aeromonadaceae:capture_genus=g__Zobellella_D:capture_order=o__Enterobacterales:capture_phylum=p__Proteobacteria:capture_species=s__Zobellella_D taiwanensis:heptad=MCP-40H])0:5e-09[&&NHX:Sample_counter=rhiztom1--1||rhiztom2--1:Type_counter=capture--2:capture_class_counter=c__Gammaproteobacteria--2:capture_domain_counter=d__Bacteria--2:capture_family_counter=f__Aeromonadaceae--2:capture_genus_counter=g__Zobellella_D--2:capture_order_counter=o__Enterobacterales--2:capture_phylum_counter=p__Proteobacteria--2:capture_species_counter=s__Zobellella_D taiwanensis--2:gtdb_class_counter=:gtdb_domain_counter=:gtdb_family_counter=:gtdb_genus_counter=:gtdb_order_counter=:gtdb_phylum_counter=:gtdb_species_counter=:heptad_counter=MCP-40H--2:lbd_counter=:name=N374453:ref_name_counter=],60cfa678-33a9-428b-8b18-5961ed57e171_1@MCPsignal.144.224:5e-09[&&NHX:Sample=rhiztom1:Type=capture:capture_class=c__UBA796:capture_domain=d__Bacteria:capture_family=f__GCA-2862545:capture_genus=g__JAFGVK01:capture_order=o__UBA796:capture_phylum=p__Myxococcota_A:capture_species=s__JAFGVK01 sp016938035:heptad=MCP-52H])0:5e-09[&&NHX:Sample_counter=rhiztom1--2||rhiztom2--1:Type_counter=capture--3:capture_class_counter=c__Gammaproteobacteria--2||c__UBA796--1:capture_domain_counter=d__Bacteria--3:capture_family_counter=f__Aeromonadaceae--2||f__GCA-2862545--1:capture_genus_counter=g__JAFGVK01--1||g__Zobellella_D--2:capture_order_counter=o__Enterobacterales--2||o__UBA796--1:capture_phylum_counter=p__Myxococcota_A--1||p__Proteobacteria--2:capture_species_counter=s__JAFGVK01 sp016938035--1||s__Zobellella_D taiwanensis--2:gtdb_class_counter=:gtdb_domain_counter=:gtdb_family_counter=:gtdb_genus_counter=:gtdb_order_counter=:gtdb_phylum_counter=:gtdb_species_counter=:heptad_counter=MCP-40H--2||MCP-52H--1:lbd_counter=:name=N374455:ref_name_counter=],((5eae7385-6a0c-4158-a5dc-b2178cf4baa9_1@MCPsignal.61.169:0.00679314[&&NHX:Sample=rhiztom2:Type=capture:besthit=63.9:bitscore=119.0:capture_class=c__Gammaproteobacteria:capture_domain=d__Bacteria:capture_family=f__Thiobacillaceae:capture_genus=g__PFJX01:capture_order=o__Burkholderiales:capture_phylum=p__Proteobacteria:capture_species=s__PFJX01 sp903918705:evalue=6.64e-35:gapopen=0.0:heptad=MCP-44H:length=108.0:mismatch=39.0:qcovhsp=100.0:qend=108.0:qstart=1.0:ref_name=GB_GCA_019239775.1_protein.faa_JAFAZN010000318.1_25@PF00015_full_PFAM.561.724:scovhsp=66.3:send=158.0:sstart=51.0],a02454e7-a7ba-40f8-9cf6-cacb3a71f1f6_3@MCPsignal.309.416:5e-09[&&NHX:Sample=rhiztom2:Type=capture:besthit=64.5:bitscore=118.0:capture_class=c__Gammaproteobacteria:capture_domain=d__Bacteria:capture_family=f__Thiobacillaceae:capture_genus=g__PFJX01:capture_order=o__Burkholderiales:capture_phylum=p__Proteobacteria:capture_species=s__PFJX01 sp903918705:evalue=9.05e-35:gapopen=0.0:heptad=MCP-44H:length=107.0:mismatch=38.0:qcovhsp=100.0:qend=107.0:qstart=1.0:ref_name=GB_GCA_019239775.1_protein.faa_JAFAZN010000318.1_25@PF00015_full_PFAM.561.724:scovhsp=65.6:send=158.0:sstart=52.0])0:5e-09[&&NHX:Sample_counter=rhiztom2--2:Type_counter=capture--2:besthit_avg=64.2:besthit_max=64.5:besthit_min=63.9:besthit_std=0.4242640687119295:besthit_sum=128.4:bitscore_avg=118.5:bitscore_max=119.0:bitscore_min=118.0:bitscore_std=0.7071067811865476:bitscore_sum=237.0:capture_class_counter=c__Gammaproteobacteria--2:capture_domain_counter=d__Bacteria--2:capture_family_counter=f__Thiobacillaceae--2:capture_genus_counter=g__PFJX01--2:capture_order_counter=o__Burkholderiales--2:capture_phylum_counter=p__Proteobacteria--2:capture_species_counter=s__PFJX01 sp903918705--2:evalue_avg=7.845000000000001e-35:evalue_max=9.05e-35:evalue_min=6.64e-35:evalue_std=1.7041273426595797e-35:evalue_sum=1.5690000000000001e-34:gapopen_avg=0.0:gapopen_max=0.0:gapopen_min=0.0:gapopen_std=0.0:gapopen_sum=0.0:gtdb_class_counter=:gtdb_domain_counter=:gtdb_family_counter=:gtdb_genus_counter=:gtdb_order_counter=:gtdb_phylum_counter=:gtdb_species_counter=:heptad_counter=MCP-44H--2:lbd_counter=:length_avg=107.5:length_max=108.0:length_min=107.0:length_std=0.7071067811865476:length_sum=215.0:mismatch_avg=38.5:mismatch_max=39.0:mismatch_min=38.0:mismatch_std=0.7071067811865476:mismatch_sum=77.0:name=N374458:qcovhsp_avg=100.0:qcovhsp_max=100.0:qcovhsp_min=100.0:qcovhsp_std=0.0:qcovhsp_sum=200.0:qend_avg=107.5:qend_max=108.0:qend_min=107.0:qend_std=0.7071067811865476:qend_sum=215.0:qstart_avg=1.0:qstart_max=1.0:qstart_min=1.0:qstart_std=0.0:qstart_sum=2.0:ref_name_counter=GB_GCA_019239775.1_protein.faa_JAFAZN010000318.1_25@PF00015_full_PFAM.561.724--2:scovhsp_avg=65.94999999999999:scovhsp_max=66.3:scovhsp_min=65.6:scovhsp_std=0.4949747468305853:scovhsp_sum=131.89999999999998:send_avg=158.0:send_max=158.0:send_min=158.0:send_std=0.0:send_sum=316.0:sstart_avg=51.5:sstart_max=52.0:sstart_min=51.0:sstart_std=0.7071067811865476:sstart_sum=103.0],(80d12309-840d-4305-b41f-300938b98e12_5@MCPsignal.218.322:0.00725866[&&NHX:Sample=rhiztom1:Type=capture:besthit=64.4:bitscore=110.0:capture_class=c__Myxococcia:capture_domain=d__Bacteria:capture_family=f__Myxococcaceae:capture_genus=g__Corallococcus:capture_order=o__Myxococcales:capture_phylum=p__Myxococcota:capture_species=s__Corallococcus carmarthensis:evalue=2.32e-31:gapopen=1.0:heptad=MCP-44H:length=104.0:mismatch=36.0:qcovhsp=100.0:qend=104.0:qstart=1.0:ref_name=GB_GCA_019239775.1_protein.faa_JAFAZN010000304.1_38@PF00015_full_PFAM.544.718:scovhsp=59.2:send=173.0:sstart=71.0],(5fbc3293-6389-4c76-981e-1c5d3dcb4ac3_4@MCPsignal.94.200:5e-09[&&NHX:Sample=rhiztom2:Type=capture:besthit=64.2:bitscore=115.0:capture_class=c__Gammaproteobacteria:capture_domain=d__Bacteria:capture_family=f__Steroidobacteraceae:capture_genus=g__13-2-20CM-66-19:capture_order=o__Steroidobacterales:capture_phylum=p__Proteobacteria:capture_species=s__13-2-20CM-66-19 sp019247195:evalue=1e-33:gapopen=0.0:heptad=MCP-44H:length=106.0:mismatch=38.0:qcovhsp=100.0:qend=106.0:qstart=1.0:ref_name=GB_GCA_019239775.1_protein.faa_JAFAZN010000318.1_25@PF00015_full_PFAM.561.724:scovhsp=65.0:send=158.0:sstart=53.0],(0b115891-4fa2-4343-a4b9-1c01f4e1092b_2@MCPsignal.69.172:0.00725636[&&NHX:Sample=rhiztom1:Type=capture:besthit=65.0:bitscore=113.0:capture_class=c__Gammaproteobacteria:capture_domain=d__Bacteria:capture_family=f__Thiobacillaceae:capture_genus=g__PFJX01:capture_order=o__Burkholderiales:capture_phylum=p__Proteobacteria:capture_species=s__PFJX01 sp903918705:evalue=9.74e-33:gapopen=0.0:heptad=MCP-40H:length=103.0:mismatch=36.0:qcovhsp=100.0:qend=103.0:qstart=1.0:ref_name=GB_GCA_019239775.1_protein.faa_JAFAZN010000304.1_38@PF00015_full_PFAM.544.718:scovhsp=59.2:send=173.0:sstart=71.0],14c44f38-7633-4c20-a629-78f361a489dd_2@MCPsignal.33.95:2.42395[&&NHX:Sample=rhizpot3:Type=capture:capture_class=c__Alphaproteobacteria:capture_domain=d__Bacteria:capture_family=f__Sphingomonadaceae:capture_genus=g__Sphingomonas:capture_order=o__Sphingomonadales:capture_phylum=p__Proteobacteria:capture_species=s__Sphingomonas sp000241485:heptad=MCP-36H])0:1.3e-08[&&NHX:Sample_counter=rhizpot3--1||rhiztom1--1:Type_counter=capture--2:besthit_avg=65.0:besthit_max=65.0:besthit_min=65.0:besthit_std=0:besthit_sum=65.0:bitscore_avg=113.0:bitscore_max=113.0:bitscore_min=113.0:bitscore_std=0:bitscore_sum=113.0:capture_class_counter=c__Alphaproteobacteria--1||c__Gammaproteobacteria--1:capture_domain_counter=d__Bacteria--2:capture_family_counter=f__Sphingomonadaceae--1||f__Thiobacillaceae--1:capture_genus_counter=g__PFJX01--1||g__Sphingomonas--1:capture_order_counter=o__Burkholderiales--1||o__Sphingomonadales--1:capture_phylum_counter=p__Proteobacteria--2:capture_species_counter=s__PFJX01 sp903918705--1||s__Sphingomonas sp000241485--1:evalue_avg=9.74e-33:evalue_max=9.74e-33:evalue_min=9.74e-33:evalue_std=0:evalue_sum=9.74e-33:gapopen_avg=0.0:gapopen_max=0.0:gapopen_min=0.0:gapopen_std=0:gapopen_sum=0.0:gtdb_class_counter=:gtdb_domain_counter=:gtdb_family_counter=:gtdb_genus_counter=:gtdb_order_counter=:gtdb_phylum_counter=:gtdb_species_counter=:heptad_counter=MCP-36H--1||MCP-40H--1:lbd_counter=:length_avg=103.0:length_max=103.0:length_min=103.0:length_std=0:length_sum=103.0:mismatch_avg=36.0:mismatch_max=36.0:mismatch_min=36.0:mismatch_std=0:mismatch_sum=36.0:name=N374463:qcovhsp_avg=100.0:qcovhsp_max=100.0:qcovhsp_min=100.0:qcovhsp_std=0:qcovhsp_sum=100.0:qend_avg=103.0:qend_max=103.0:qend_min=103.0:qend_std=0:qend_sum=103.0:qstart_avg=1.0:qstart_max=1.0:qstart_min=1.0:qstart_std=0:qstart_sum=1.0:ref_name_counter=GB_GCA_019239775.1_protein.faa_JAFAZN010000304.1_38@PF00015_full_PFAM.544.718--1:scovhsp_avg=59.2:scovhsp_max=59.2:scovhsp_min=59.2:scovhsp_std=0:scovhsp_sum=59.2:send_avg=173.0:send_max=173.0:send_min=173.0:send_std=0:send_sum=173.0:sstart_avg=71.0:sstart_max=71.0:sstart_min=71.0:sstart_std=0:sstart_sum=71.0])0:5e-09[&&NHX:Sample_counter=rhizpot3--1||rhiztom1--1||rhiztom2--1:Type_counter=capture--3:besthit_avg=64.6:besthit_max=65.0:besthit_min=64.2:besthit_std=0.565685424949236:besthit_sum=129.2:bitscore_avg=114.0:bitscore_max=115.0:bitscore_min=113.0:bitscore_std=1.4142135623730951:bitscore_sum=228.0:capture_class_counter=c__Alphaproteobacteria--1||c__Gammaproteobacteria--2:capture_domain_counter=d__Bacteria--3:capture_family_counter=f__Sphingomonadaceae--1||f__Steroidobacteraceae--1||f__Thiobacillaceae--1:capture_genus_counter=g__13-2-20CM-66-19--1||g__PFJX01--1||g__Sphingomonas--1:capture_order_counter=o__Burkholderiales--1||o__Sphingomonadales--1||o__Steroidobacterales--1:capture_phylum_counter=p__Proteobacteria--3:capture_species_counter=s__13-2-20CM-66-19 sp019247195--1||s__PFJX01 sp903918705--1||s__Sphingomonas sp000241485--1:evalue_avg=5.3699999999999995e-33:evalue_max=9.74e-33:evalue_min=1e-33:evalue_std=6.180113267570425e-33:evalue_sum=1.0739999999999999e-32:gapopen_avg=0.0:gapopen_max=0.0:gapopen_min=0.0:gapopen_std=0.0:gapopen_sum=0.0:gtdb_class_counter=:gtdb_domain_counter=:gtdb_family_counter=:gtdb_genus_counter=:gtdb_order_counter=:gtdb_phylum_counter=:gtdb_species_counter=:heptad_counter=MCP-36H--1||MCP-40H--1||MCP-44H--1:lbd_counter=:length_avg=104.5:length_max=106.0:length_min=103.0:length_std=2.1213203435596424:length_sum=209.0:mismatch_avg=37.0:mismatch_max=38.0:mismatch_min=36.0:mismatch_std=1.4142135623730951:mismatch_sum=74.0:name=N374464:qcovhsp_avg=100.0:qcovhsp_max=100.0:qcovhsp_min=100.0:qcovhsp_std=0.0:qcovhsp_sum=200.0:qend_avg=104.5:qend_max=106.0:qend_min=103.0:qend_std=2.1213203435596424:qend_sum=209.0:qstart_avg=1.0:qstart_max=1.0:qstart_min=1.0:qstart_std=0.0:qstart_sum=2.0:ref_name_counter=GB_GCA_019239775.1_protein.faa_JAFAZN010000304.1_38@PF00015_full_PFAM.544.718--1||GB_GCA_019239775.1_protein.faa_JAFAZN010000318.1_25@PF00015_full_PFAM.561.724--1:scovhsp_avg=62.1:scovhsp_max=65.0:scovhsp_min=59.2:scovhsp_std=4.101219330881974:scovhsp_sum=124.2:send_avg=165.5:send_max=173.0:send_min=158.0:send_std=10.606601717798213:send_sum=331.0:sstart_avg=62.0:sstart_max=71.0:sstart_min=53.0:sstart_std=12.727922061357855:sstart_sum=124.0])0:5e-09[&&NHX:Sample_counter=rhizpot3--1||rhiztom1--2||rhiztom2--1:Type_counter=capture--4:besthit_avg=64.53333333333335:besthit_max=65.0:besthit_min=64.2:besthit_std=0.4163331998932245:besthit_sum=193.60000000000002:bitscore_avg=112.66666666666667:bitscore_max=115.0:bitscore_min=110.0:bitscore_std=2.5166114784235836:bitscore_sum=338.0:capture_class_counter=c__Alphaproteobacteria--1||c__Gammaproteobacteria--2||c__Myxococcia--1:capture_domain_counter=d__Bacteria--4:capture_family_counter=f__Myxococcaceae--1||f__Sphingomonadaceae--1||f__Steroidobacteraceae--1||f__Thiobacillaceae--1:capture_genus_counter=g__13-2-20CM-66-19--1||g__Corallococcus--1||g__PFJX01--1||g__Sphingomonas--1:capture_order_counter=o__Burkholderiales--1||o__Myxococcales--1||o__Sphingomonadales--1||o__Steroidobacterales--1:capture_phylum_counter=p__Myxococcota--1||p__Proteobacteria--3:capture_species_counter=s__13-2-20CM-66-19 sp019247195--1||s__Corallococcus carmarthensis--1||s__PFJX01 sp903918705--1||s__Sphingomonas sp000241485--1:evalue_avg=8.091333333333333e-32:evalue_max=2.32e-31:evalue_min=1e-33:evalue_std=1.3091784650433772e-31:evalue_sum=2.4274e-31:gapopen_avg=0.3333333333333333:gapopen_max=1.0:gapopen_min=0.0:gapopen_std=0.5773502691896258:gapopen_sum=1.0:gtdb_class_counter=:gtdb_domain_counter=:gtdb_family_counter=:gtdb_genus_counter=:gtdb_order_counter=:gtdb_phylum_counter=:gtdb_species_counter=:heptad_counter=MCP-36H--1||MCP-40H--1||MCP-44H--2:lbd_counter=:length_avg=104.33333333333333:length_max=106.0:length_min=103.0:length_std=1.5275252316519468:length_sum=313.0:mismatch_avg=36.666666666666664:mismatch_max=38.0:mismatch_min=36.0:mismatch_std=1.1547005383792517:mismatch_sum=110.0:name=N374465:qcovhsp_avg=100.0:qcovhsp_max=100.0:qcovhsp_min=100.0:qcovhsp_std=0.0:qcovhsp_sum=300.0:qend_avg=104.33333333333333:qend_max=106.0:qend_min=103.0:qend_std=1.5275252316519468:qend_sum=313.0:qstart_avg=1.0:qstart_max=1.0:qstart_min=1.0:qstart_std=0.0:qstart_sum=3.0:ref_name_counter=GB_GCA_019239775.1_protein.faa_JAFAZN010000304.1_38@PF00015_full_PFAM.544.718--2||GB_GCA_019239775.1_protein.faa_JAFAZN010000318.1_25@PF00015_full_PFAM.561.724--1:scovhsp_avg=61.13333333333333:scovhsp_max=65.0:scovhsp_min=59.2:scovhsp_std=3.3486315612998276:scovhsp_sum=183.4:send_avg=168.0:send_max=173.0:send_min=158.0:send_std=8.660254037844387:send_sum=504.0:sstart_avg=65.0:sstart_max=71.0:sstart_min=53.0:sstart_std=10.392304845413264:sstart_sum=195.0])0.59:5e-09[&&NHX:Sample_counter=rhizpot3--1||rhiztom1--2||rhiztom2--3:Type_counter=capture--6:besthit_avg=64.4:besthit_max=65.0:besthit_min=63.9:besthit_std=0.40620192023179813:besthit_sum=322.0:bitscore_avg=115.0:bitscore_max=119.0:bitscore_min=110.0:bitscore_std=3.6742346141747673:bitscore_sum=575.0:capture_class_counter=c__Alphaproteobacteria--1||c__Gammaproteobacteria--4||c__Myxococcia--1:capture_domain_counter=d__Bacteria--6:capture_family_counter=f__Myxococcaceae--1||f__Sphingomonadaceae--1||f__Steroidobacteraceae--1||f__Thiobacillaceae--3:capture_genus_counter=g__13-2-20CM-66-19--1||g__Corallococcus--1||g__PFJX01--3||g__Sphingomonas--1:capture_order_counter=o__Burkholderiales--3||o__Myxococcales--1||o__Sphingomonadales--1||o__Steroidobacterales--1:capture_phylum_counter=p__Myxococcota--1||p__Proteobacteria--5:capture_species_counter=s__13-2-20CM-66-19 sp019247195--1||s__Corallococcus carmarthensis--1||s__PFJX01 sp903918705--3||s__Sphingomonas sp000241485--1:evalue_avg=4.8579379999999995e-32:evalue_max=2.32e-31:evalue_min=6.64e-35:evalue_std=1.0261590933340696e-31:evalue_sum=2.428969e-31:gapopen_avg=0.2:gapopen_max=1.0:gapopen_min=0.0:gapopen_std=0.44721359549995804:gapopen_sum=1.0:gtdb_class_counter=:gtdb_domain_counter=:gtdb_family_counter=:gtdb_genus_counter=:gtdb_order_counter=:gtdb_phylum_counter=:gtdb_species_counter=:heptad_counter=MCP-36H--1||MCP-40H--1||MCP-44H--4:lbd_counter=:length_avg=105.6:length_max=108.0:length_min=103.0:length_std=2.073644135332772:length_sum=528.0:mismatch_avg=37.4:mismatch_max=39.0:mismatch_min=36.0:mismatch_std=1.3416407864998738:mismatch_sum=187.0:name=N374466:qcovhsp_avg=100.0:qcovhsp_max=100.0:qcovhsp_min=100.0:qcovhsp_std=0.0:qcovhsp_sum=500.0:qend_avg=105.6:qend_max=108.0:qend_min=103.0:qend_std=2.073644135332772:qend_sum=528.0:qstart_avg=1.0:qstart_max=1.0:qstart_min=1.0:qstart_std=0.0:qstart_sum=5.0:ref_name_counter=GB_GCA_019239775.1_protein.faa_JAFAZN010000304.1_38@PF00015_full_PFAM.544.718--2||GB_GCA_019239775.1_protein.faa_JAFAZN010000318.1_25@PF00015_full_PFAM.561.724--3:scovhsp_avg=63.05999999999999:scovhsp_max=66.3:scovhsp_min=59.2:scovhsp_std=3.553589734339064:scovhsp_sum=315.29999999999995:send_avg=164.0:send_max=173.0:send_min=158.0:send_std=8.215838362577491:send_sum=820.0:sstart_avg=59.6:sstart_max=71.0:sstart_min=51.0:sstart_std=10.430723848324238:sstart_sum=298.0])0.873:0.0115267[&&NHX:Sample_counter=rhizpot3--1||rhiztom1--4||rhiztom2--4:Type_counter=capture--9:besthit_avg=64.4:besthit_max=65.0:besthit_min=63.9:besthit_std=0.40620192023179813:besthit_sum=322.0:bitscore_avg=115.0:bitscore_max=119.0:bitscore_min=110.0:bitscore_std=3.6742346141747673:bitscore_sum=575.0:capture_class_counter=c__Alphaproteobacteria--1||c__Gammaproteobacteria--6||c__Myxococcia--1||c__UBA796--1:capture_domain_counter=d__Bacteria--9:capture_family_counter=f__Aeromonadaceae--2||f__GCA-2862545--1||f__Myxococcaceae--1||f__Sphingomonadaceae--1||f__Steroidobacteraceae--1||f__Thiobacillaceae--3:capture_genus_counter=g__13-2-20CM-66-19--1||g__Corallococcus--1||g__JAFGVK01--1||g__PFJX01--3||g__Sphingomonas--1||g__Zobellella_D--2:capture_order_counter=o__Burkholderiales--3||o__Enterobacterales--2||o__Myxococcales--1||o__Sphingomonadales--1||o__Steroidobacterales--1||o__UBA796--1:capture_phylum_counter=p__Myxococcota--1||p__Myxococcota_A--1||p__Proteobacteria--7:capture_species_counter=s__13-2-20CM-66-19 sp019247195--1||s__Corallococcus carmarthensis--1||s__JAFGVK01 sp016938035--1||s__PFJX01 sp903918705--3||s__Sphingomonas sp000241485--1||s__Zobellella_D taiwanensis--2:evalue_avg=4.8579379999999995e-32:evalue_max=2.32e-31:evalue_min=6.64e-35:evalue_std=1.0261590933340696e-31:evalue_sum=2.428969e-31:gapopen_avg=0.2:gapopen_max=1.0:gapopen_min=0.0:gapopen_std=0.447213595499958:gapopen_sum=1.0:gtdb_class_counter=:gtdb_domain_counter=:gtdb_family_counter=:gtdb_genus_counter=:gtdb_order_counter=:gtdb_phylum_counter=:gtdb_species_counter=:heptad_counter=MCP-36H--1||MCP-40H--3||MCP-44H--4||MCP-52H--1:lbd_counter=:length_avg=105.6:length_max=108.0:length_min=103.0:length_std=2.073644135332772:length_sum=528.0:mismatch_avg=37.4:mismatch_max=39.0:mismatch_min=36.0:mismatch_std=1.3416407864998738:mismatch_sum=187.0:name=N374467:qcovhsp_avg=100.0:qcovhsp_max=100.0:qcovhsp_min=100.0:qcovhsp_std=0.0:qcovhsp_sum=500.0:qend_avg=105.6:qend_max=108.0:qend_min=103.0:qend_std=2.073644135332772:qend_sum=528.0:qstart_avg=1.0:qstart_max=1.0:qstart_min=1.0:qstart_std=0.0:qstart_sum=5.0:ref_name_counter=GB_GCA_019239775.1_protein.faa_JAFAZN010000304.1_38@PF00015_full_PFAM.544.718--2||GB_GCA_019239775.1_protein.faa_JAFAZN010000318.1_25@PF00015_full_PFAM.561.724--3:scovhsp_avg=63.05999999999999:scovhsp_max=66.3:scovhsp_min=59.2:scovhsp_std=3.5535897343390634:scovhsp_sum=315.29999999999995:send_avg=164.0:send_max=173.0:send_min=158.0:send_std=8.215838362577491:send_sum=820.0:sstart_avg=59.6:sstart_max=71.0:sstart_min=51.0:sstart_std=10.430723848324238:sstart_sum=298.0])0.898:0.0145045[&&NHX:Sample_counter=rhizpot3--1||rhiztom1--5||rhiztom2--7||rhiztom3--4:Type_counter=capture--17:besthit_avg=64.4:besthit_max=65.0:besthit_min=63.9:besthit_std=0.40620192023179813:besthit_sum=322.0:bitscore_avg=115.0:bitscore_max=119.0:bitscore_min=110.0:bitscore_std=3.6742346141747673:bitscore_sum=575.0:capture_class_counter=c__Alphaproteobacteria--1||c__Desulfovibrionia--2||c__Gammaproteobacteria--12||c__Myxococcia--1||c__UBA796--1:capture_domain_counter=d__Bacteria--17:capture_family_counter=f__Aeromonadaceae--3||f__Desulfovibrionaceae--2||f__GCA-2862545--1||f__Myxococcaceae--1||f__Pseudomonadaceae--1||f__Rhodocyclaceae--4||f__Sphingomonadaceae--1||f__Steroidobacteraceae--1||f__Thiobacillaceae--3:capture_genus_counter=g__13-2-20CM-66-19--1||g__Azonexus--2||g__Corallococcus--1||g__JAFGVK01--1||g__Oryzomicrobium--2||g__PFJX01--3||g__Pseudomonas_E--1||g__Solidesulfovibrio--2||g__Sphingomonas--1||g__Zobellella_D--3:capture_order_counter=o__Burkholderiales--7||o__Desulfovibrionales--2||o__Enterobacterales--3||o__Myxococcales--1||o__Pseudomonadales--1||o__Sphingomonadales--1||o__Steroidobacterales--1||o__UBA796--1:capture_phylum_counter=p__Desulfobacterota_I--2||p__Myxococcota--1||p__Myxococcota_A--1||p__Proteobacteria--13:capture_species_counter=s__13-2-20CM-66-19 sp019247195--1||s__Azonexus aromaticus_B--2||s__Corallococcus carmarthensis--1||s__JAFGVK01 sp016938035--1||s__Oryzomicrobium terrae--2||s__PFJX01 sp903918705--3||s__Pseudomonas_E batumici--1||s__Solidesulfovibrio magneticus_A--2||s__Sphingomonas sp000241485--1||s__Zobellella_D taiwanensis--3:evalue_avg=4.8579379999999995e-32:evalue_max=2.32e-31:evalue_min=6.64e-35:evalue_std=1.0261590933340696e-31:evalue_sum=2.428969e-31:gapopen_avg=0.2:gapopen_max=1.0:gapopen_min=0.0:gapopen_std=0.447213595499958:gapopen_sum=1.0:gtdb_class_counter=:gtdb_domain_counter=:gtdb_family_counter=:gtdb_genus_counter=:gtdb_order_counter=:gtdb_phylum_counter=:gtdb_species_counter=:heptad_counter=MCP-36H--1||MCP-40H--5||MCP-44H--4||MCP-52H--7:lbd_counter=:length_avg=105.6:length_max=108.0:length_min=103.0:length_std=2.073644135332772:length_sum=528.0:mismatch_avg=37.4:mismatch_max=39.0:mismatch_min=36.0:mismatch_std=1.3416407864998738:mismatch_sum=187.0:name=N374468:qcovhsp_avg=100.0:qcovhsp_max=100.0:qcovhsp_min=100.0:qcovhsp_std=0.0:qcovhsp_sum=500.0:qend_avg=105.6:qend_max=108.0:qend_min=103.0:qend_std=2.073644135332772:qend_sum=528.0:qstart_avg=1.0:qstart_max=1.0:qstart_min=1.0:qstart_std=0.0:qstart_sum=5.0:ref_name_counter=GB_GCA_019239775.1_protein.faa_JAFAZN010000304.1_38@PF00015_full_PFAM.544.718--2||GB_GCA_019239775.1_protein.faa_JAFAZN010000318.1_25@PF00015_full_PFAM.561.724--3:scovhsp_avg=63.05999999999999:scovhsp_max=66.3:scovhsp_min=59.2:scovhsp_std=3.5535897343390634:scovhsp_sum=315.29999999999995:send_avg=164.0:send_max=173.0:send_min=158.0:send_std=8.215838362577491:send_sum=820.0:sstart_avg=59.6:sstart_max=71.0:sstart_min=51.0:sstart_std=10.430723848324238:sstart_sum=298.0])0.89:0.0193757[&&NHX:Sample_counter=rhizpot3--2||rhiztom1--6||rhiztom2--14||rhiztom3--6:Type_counter=capture--28:besthit_avg=66.51111111111112:besthit_max=80.6:besthit_min=61.5:besthit_std=6.069275995628398:besthit_sum=598.6:bitscore_avg=131.22222222222223:bitscore_max=174.0:bitscore_min=110.0:bitscore_std=24.978879967773665:bitscore_sum=1181.0:capture_class_counter=c__Alphaproteobacteria--2||c__Bacilli--1||c__Desulfobacteria--1||c__Desulfovibrionia--4||c__Gammaproteobacteria--15||c__Halobacteria--1||c__Myxococcia--1||c__Sericytochromatia--2||c__UBA796--1:capture_domain_counter=d__Archaea--1||d__Bacteria--27:capture_family_counter=f__Aeromonadaceae--5||f__Beijerinckiaceae--1||f__Desulfatibacillaceae--1||f__Desulfovibrionaceae--4||f__GCA-2862545--1||f__Haladaptataceae--1||f__Myxococcaceae--1||f__Paenibacillaceae--1||f__Pseudomonadaceae--2||f__Rhodocyclaceae--4||f__Sphingomonadaceae--1||f__Steroidobacteraceae--1||f__Thiobacillaceae--3||f__UBA4093--2:capture_genus_counter=g__13-2-20CM-66-19--1||g__Aminidesulfovibrio--1||g__Azonexus--2||g__Bosea--1||g__Cohnella--1||g__Corallococcus--1||g__Desulfatibacillum--1||g__Halorussus--1||g__JAFGVK01--1||g__JAGIBK01--1||g__Oryzomicrobium--2||g__PFJX01--3||g__Pseudomonas_E--2||g__Solidesulfovibrio--3||g__Sphingomonas--1||g__UBA4093--1||g__Zobellella--1||g__Zobellella_D--4:capture_order_counter=o__Burkholderiales--7||o__Desulfobacterales--1||o__Desulfovibrionales--4||o__Enterobacterales--5||o__Halobacteriales--1||o__Myxococcales--1||o__Paenibacillales--1||o__Pseudomonadales--2||o__Rhizobiales--1||o__S15B-MN24--2||o__Sphingomonadales--1||o__Steroidobacterales--1||o__UBA796--1:capture_phylum_counter=p__Cyanobacteria--2||p__Desulfobacterota--1||p__Desulfobacterota_I--4||p__Firmicutes--1||p__Halobacteriota--1||p__Myxococcota--1||p__Myxococcota_A--1||p__Proteobacteria--17:capture_species_counter=s__13-2-20CM-66-19 sp019247195--1||s__Aminidesulfovibrio sp002382645--1||s__Azonexus aromaticus_B--2||s__Bosea sp004341515--1||s__Cohnella xylanilytica--1||s__Corallococcus carmarthensis--1||s__Desulfatibacillum sp016342355--1||s__Halorussus sp010747475--1||s__JAFGVK01 sp016938035--1||s__JAGIBK01 sp017744355--1||s__Oryzomicrobium terrae--2||s__PFJX01 sp903918705--3||s__Pseudomonas_E asplenii_A--1||s__Pseudomonas_E batumici--1||s__Solidesulfovibrio magneticus_A--3||s__Sphingomonas sp000241485--1||s__UBA4093 sp002083825--1||s__Zobellella denitrificans--1||s__Zobellella_D taiwanensis--4:evalue_avg=2.7384100000000004e-32:evalue_max=2.32e-31:evalue_min=3.93e-56:evalue_std=7.679807403503032e-32:evalue_sum=2.464569e-31:gapopen_avg=0.1111111111111111:gapopen_max=1.0:gapopen_min=0.0:gapopen_std=0.3333333333333333:gapopen_sum=1.0:gtdb_class_counter=:gtdb_domain_counter=:gtdb_family_counter=:gtdb_genus_counter=:gtdb_order_counter=:gtdb_phylum_counter=:gtdb_species_counter=:heptad_counter=MCP-36H--1||MCP-40H--9||MCP-44H--6||MCP-52H--12:lbd_counter=:length_avg=115.33333333333333:length_max=148.0:length_min=103.0:length_std=15.247950681976905:length_sum=1038.0:mismatch_avg=38.333333333333336:mismatch_max=57.0:mismatch_min=24.0:mismatch_std=8.5:mismatch_sum=345.0:name=N374469:qcovhsp_avg=99.17777777777776:qcovhsp_max=100.0:qcovhsp_min=96.5:qcovhsp_std=1.4324609748417025:qcovhsp_sum=892.5999999999999:qend_avg=115.55555555555556:qend_max=148.0:qend_min=103.0:qend_std=15.403823479181321:qend_sum=1040.0:qstart_avg=1.2222222222222223:qstart_max=3.0:qstart_min=1.0:qstart_std=0.6666666666666667:qstart_sum=11.0:ref_name_counter=GB_GCA_011053965.1_protein.faa_DSJO01000022.1_216@PF00015_full_PFAM.162.322--1||GB_GCA_011057325.1_protein.faa_DSGV01000024.1_76@PF00015_full_PFAM.400.596--1||GB_GCA_019239775.1_protein.faa_JAFAZN010000222.1_3@PF00015_full_PFAM.411.585--1||GB_GCA_019239775.1_protein.faa_JAFAZN010000304.1_38@PF00015_full_PFAM.544.718--2||GB_GCA_019239775.1_protein.faa_JAFAZN010000318.1_25@PF00015_full_PFAM.561.724--4:scovhsp_avg=68.06666666666666:scovhsp_max=90.8:scovhsp_min=59.2:scovhsp_std=10.620381349085351:scovhsp_sum=612.6:send_avg=159.77777777777777:send_max=174.0:send_min=131.0:send_std=13.395687531606749:send_sum=1438.0:sstart_avg=45.55555555555556:sstart_max=71.0:sstart_min=6.0:sstart_std=24.995555160423578:sstart_sum=410.0])0.925:0.022674[&&NHX:Sample_counter=rhizpot3--2||rhiztom1--6||rhiztom2--14||rhiztom3--8:Type_counter=capture--30:besthit_avg=66.51111111111112:besthit_max=80.6:besthit_min=61.5:besthit_std=6.069275995628398:besthit_sum=598.6:bitscore_avg=131.22222222222223:bitscore_max=174.0:bitscore_min=110.0:bitscore_std=24.978879967773665:bitscore_sum=1181.0:capture_class_counter=c__Alphaproteobacteria--2||c__Bacilli--1||c__Desulfobacteria--1||c__Desulfovibrionia--4||c__Gammaproteobacteria--17||c__Halobacteria--1||c__Myxococcia--1||c__Sericytochromatia--2||c__UBA796--1:capture_domain_counter=d__Archaea--1||d__Bacteria--29:capture_family_counter=f__Aeromonadaceae--5||f__Beijerinckiaceae--1||f__Desulfatibacillaceae--1||f__Desulfovibrionaceae--4||f__GCA-2862545--1||f__Haladaptataceae--1||f__Myxococcaceae--1||f__Paenibacillaceae--1||f__Pseudomonadaceae--4||f__Rhodocyclaceae--4||f__Sphingomonadaceae--1||f__Steroidobacteraceae--1||f__Thiobacillaceae--3||f__UBA4093--2:capture_genus_counter=g__13-2-20CM-66-19--1||g__Aminidesulfovibrio--1||g__Azonexus--2||g__Bosea--1||g__Cohnella--1||g__Corallococcus--1||g__Desulfatibacillum--1||g__Halorussus--1||g__JAFGVK01--1||g__JAGIBK01--1||g__Oryzomicrobium--2||g__PFJX01--3||g__Pseudomonas_E--4||g__Solidesulfovibrio--3||g__Sphingomonas--1||g__UBA4093--1||g__Zobellella--1||g__Zobellella_D--4:capture_order_counter=o__Burkholderiales--7||o__Desulfobacterales--1||o__Desulfovibrionales--4||o__Enterobacterales--5||o__Halobacteriales--1||o__Myxococcales--1||o__Paenibacillales--1||o__Pseudomonadales--4||o__Rhizobiales--1||o__S15B-MN24--2||o__Sphingomonadales--1||o__Steroidobacterales--1||o__UBA796--1:capture_phylum_counter=p__Cyanobacteria--2||p__Desulfobacterota--1||p__Desulfobacterota_I--4||p__Firmicutes--1||p__Halobacteriota--1||p__Myxococcota--1||p__Myxococcota_A--1||p__Proteobacteria--19:capture_species_counter=s__13-2-20CM-66-19 sp019247195--1||s__Aminidesulfovibrio sp002382645--1||s__Azonexus aromaticus_B--2||s__Bosea sp004341515--1||s__Cohnella xylanilytica--1||s__Corallococcus carmarthensis--1||s__Desulfatibacillum sp016342355--1||s__Halorussus sp010747475--1||s__JAFGVK01 sp016938035--1||s__JAGIBK01 sp017744355--1||s__Oryzomicrobium terrae--2||s__PFJX01 sp903918705--3||s__Pseudomonas_E asplenii_A--1||s__Pseudomonas_E batumici--1||s__Pseudomonas_E sp019139535--2||s__Solidesulfovibrio magneticus_A--3||s__Sphingomonas sp000241485--1||s__UBA4093 sp002083825--1||s__Zobellella denitrificans--1||s__Zobellella_D taiwanensis--4:evalue_avg=2.7384100000000004e-32:evalue_max=2.32e-31:evalue_min=3.93e-56:evalue_std=7.679807403503032e-32:evalue_sum=2.464569e-31:gapopen_avg=0.1111111111111111:gapopen_max=1.0:gapopen_min=0.0:gapopen_std=0.3333333333333333:gapopen_sum=1.0:gtdb_class_counter=:gtdb_domain_counter=:gtdb_family_counter=:gtdb_genus_counter=:gtdb_order_counter=:gtdb_phylum_counter=:gtdb_species_counter=:heptad_counter=MCP-36H--1||MCP-40H--11||MCP-44H--6||MCP-52H--12:lbd_counter=:length_avg=115.33333333333333:length_max=148.0:length_min=103.0:length_std=15.247950681976905:length_sum=1038.0:mismatch_avg=38.333333333333336:mismatch_max=57.0:mismatch_min=24.0:mismatch_std=8.5:mismatch_sum=345.0:name=N374470:qcovhsp_avg=99.17777777777776:qcovhsp_max=100.0:qcovhsp_min=96.5:qcovhsp_std=1.4324609748417025:qcovhsp_sum=892.5999999999999:qend_avg=115.55555555555556:qend_max=148.0:qend_min=103.0:qend_std=15.403823479181321:qend_sum=1040.0:qstart_avg=1.2222222222222223:qstart_max=3.0:qstart_min=1.0:qstart_std=0.6666666666666667:qstart_sum=11.0:ref_name_counter=GB_GCA_011053965.1_protein.faa_DSJO01000022.1_216@PF00015_full_PFAM.162.322--1||GB_GCA_011057325.1_protein.faa_DSGV01000024.1_76@PF00015_full_PFAM.400.596--1||GB_GCA_019239775.1_protein.faa_JAFAZN010000222.1_3@PF00015_full_PFAM.411.585--1||GB_GCA_019239775.1_protein.faa_JAFAZN010000304.1_38@PF00015_full_PFAM.544.718--2||GB_GCA_019239775.1_protein.faa_JAFAZN010000318.1_25@PF00015_full_PFAM.561.724--4:scovhsp_avg=68.06666666666666:scovhsp_max=90.8:scovhsp_min=59.2:scovhsp_std=10.620381349085351:scovhsp_sum=612.6:send_avg=159.77777777777777:send_max=174.0:send_min=131.0:send_std=13.395687531606749:send_sum=1438.0:sstart_avg=45.55555555555556:sstart_max=71.0:sstart_min=6.0:sstart_std=24.995555160423578:sstart_sum=410.0],(f51e090c-6fe3-4779-9566-be5f670e9873_2@MCPsignal.21.182:0.0188047[&&NHX:Sample=rhiztom3:Type=capture:besthit=69.7:bitscore=189.0:capture_class=c__Anaerolineae:capture_domain=d__Bacteria:capture_family=f__UBA6663:capture_genus=g__SpSt-583:capture_order=o__Anaerolineales:capture_phylum=p__Chloroflexota:capture_species=s__SpSt-583 sp016789165:evalue=2.42e-61:gapopen=0.0:heptad=MCP-40H:length=155.0:mismatch=47.0:qcovhsp=96.3:qend=158.0:qstart=4.0:ref_name=GB_GCA_011057325.1_protein.faa_DSGV01000024.1_76@PF00015_full_PFAM.400.596:scovhsp=79.1:send=160.0:sstart=6.0],((1fb9b0bd-2839-43dd-91b4-9e59b8001cf1_6@MCPsignal.92.247:0.0236892[&&NHX:Sample=rhiztom1:Type=capture:besthit=69.7:bitscore=175.0:capture_class=c__Gammaproteobacteria:capture_domain=d__Bacteria:capture_family=f__Rhodocyclaceae:capture_genus=g__Sulfuritalea:capture_order=o__Burkholderiales:capture_phylum=p__Proteobacteria:capture_species=s__Sulfuritalea sp903933395:evalue=2.82e-56:gapopen=1.0:heptad=MCP-40H:length=155.0:mismatch=46.0:qcovhsp=100.0:qend=155.0:qstart=1.0:ref_name=GB_GCA_019239775.1_protein.faa_JAFAZN010000318.1_25@PF00015_full_PFAM.561.724:scovhsp=94.5:send=158.0:sstart=5.0],b6e687b3-7968-4fdf-9576-d0b17d204382_1@MCPsignal.116.237:0.0409299[&&NHX:Sample=rhiztom3:Type=capture:besthit=76.1:bitscore=158.0:capture_class=c__Gammaproteobacteria:capture_domain=d__Bacteria:capture_family=f__Rhodocyclaceae:capture_genus=g__Sulfuritalea:capture_order=o__Burkholderiales:capture_phylum=p__Proteobacteria:capture_species=s__Sulfuritalea sp903933395:evalue=7.05e-50:gapopen=0.0:heptad=MCP-52H:length=117.0:mismatch=28.0:qcovhsp=96.7:qend=119.0:qstart=3.0:ref_name=GB_GCA_011057325.1_protein.faa_DSGV01000024.1_76@PF00015_full_PFAM.400.596:scovhsp=59.7:send=122.0:sstart=6.0])0.702:0.00666801[&&NHX:Sample_counter=rhiztom1--1||rhiztom3--1:Type_counter=capture--2:besthit_avg=72.9:besthit_max=76.1:besthit_min=69.7:besthit_std=4.525483399593898:besthit_sum=145.8:bitscore_avg=166.5:bitscore_max=175.0:bitscore_min=158.0:bitscore_std=12.020815280171307:bitscore_sum=333.0:capture_class_counter=c__Gammaproteobacteria--2:capture_domain_counter=d__Bacteria--2:capture_family_counter=f__Rhodocyclaceae--2:capture_genus_counter=g__Sulfuritalea--2:capture_order_counter=o__Burkholderiales--2:capture_phylum_counter=p__Proteobacteria--2:capture_species_counter=s__Sulfuritalea sp903933395--2:evalue_avg=3.52500141e-50:evalue_max=7.05e-50:evalue_min=2.82e-56:evalue_std=4.985100813324038e-50:evalue_sum=7.05000282e-50:gapopen_avg=0.5:gapopen_max=1.0:gapopen_min=0.0:gapopen_std=0.7071067811865476:gapopen_sum=1.0:gtdb_class_counter=:gtdb_domain_counter=:gtdb_family_counter=:gtdb_genus_counter=:gtdb_order_counter=:gtdb_phylum_counter=:gtdb_species_counter=:heptad_counter=MCP-40H--1||MCP-52H--1:lbd_counter=:length_avg=136.0:length_max=155.0:length_min=117.0:length_std=26.870057685088806:length_sum=272.0:mismatch_avg=37.0:mismatch_max=46.0:mismatch_min=28.0:mismatch_std=12.727922061357855:mismatch_sum=74.0:name=N374474:qcovhsp_avg=98.35:qcovhsp_max=100.0:qcovhsp_min=96.7:qcovhsp_std=2.333452377915605:qcovhsp_sum=196.7:qend_avg=137.0:qend_max=155.0:qend_min=119.0:qend_std=25.45584412271571:qend_sum=274.0:qstart_avg=2.0:qstart_max=3.0:qstart_min=1.0:qstart_std=1.4142135623730951:qstart_sum=4.0:ref_name_counter=GB_GCA_011057325.1_protein.faa_DSGV01000024.1_76@PF00015_full_PFAM.400.596--1||GB_GCA_019239775.1_protein.faa_JAFAZN010000318.1_25@PF00015_full_PFAM.561.724--1:scovhsp_avg=77.1:scovhsp_max=94.5:scovhsp_min=59.7:scovhsp_std=24.607315985291855:scovhsp_sum=154.2:send_avg=140.0:send_max=158.0:send_min=122.0:send_std=25.45584412271571:send_sum=280.0:sstart_avg=5.5:sstart_max=6.0:sstart_min=5.0:sstart_std=0.7071067811865476:sstart_sum=11.0],(c298fdb3-5e07-4da7-a997-52d80d3fb1d6_1@MCPsignal.127.278:5e-09[&&NHX:Sample=rhiztom2:Type=capture:besthit=73.1:bitscore=184.0:capture_class=c__Anaerolineae:capture_domain=d__Bacteria:capture_family=f__UBA6663:capture_genus=g__SpSt-583:capture_order=o__Anaerolineales:capture_phylum=p__Chloroflexota:capture_species=s__SpSt-583 sp016789165:evalue=1.09e-59:gapopen=0.0:heptad=MCP-40H:length=145.0:mismatch=39.0:qcovhsp=96.0:qend=151.0:qstart=7.0:ref_name=GB_GCA_011057325.1_protein.faa_DSGV01000024.1_76@PF00015_full_PFAM.400.596:scovhsp=74.0:send=150.0:sstart=6.0],74bcd8dd-f473-5143-a671-850ffd6dd0ce_4@MCPsignal.164.249:0.00955969[&&NHX:Sample=rhiztom3:Type=capture:capture_class=c__Gammaproteobacteria:capture_domain=d__Bacteria:capture_family=f__Burkholderiaceae:capture_genus=g__Trinickia:capture_order=o__Burkholderiales:capture_phylum=p__Proteobacteria:capture_species=s__Trinickia sp005280735:heptad=MCP-52H])0:5e-09[&&NHX:Sample_counter=rhiztom2--1||rhiztom3--1:Type_counter=capture--2:besthit_avg=73.1:besthit_max=73.1:besthit_min=73.1:besthit_std=0:besthit_sum=73.1:bitscore_avg=184.0:bitscore_max=184.0:bitscore_min=184.0:bitscore_std=0:bitscore_sum=184.0:capture_class_counter=c__Anaerolineae--1||c__Gammaproteobacteria--1:capture_domain_counter=d__Bacteria--2:capture_family_counter=f__Burkholderiaceae--1||f__UBA6663--1:capture_genus_counter=g__SpSt-583--1||g__Trinickia--1:capture_order_counter=o__Anaerolineales--1||o__Burkholderiales--1:capture_phylum_counter=p__Chloroflexota--1||p__Proteobacteria--1:capture_species_counter=s__SpSt-583 sp016789165--1||s__Trinickia sp005280735--1:evalue_avg=1.09e-59:evalue_max=1.09e-59:evalue_min=1.09e-59:evalue_std=0:evalue_sum=1.09e-59:gapopen_avg=0.0:gapopen_max=0.0:gapopen_min=0.0:gapopen_std=0:gapopen_sum=0.0:gtdb_class_counter=:gtdb_domain_counter=:gtdb_family_counter=:gtdb_genus_counter=:gtdb_order_counter=:gtdb_phylum_counter=:gtdb_species_counter=:heptad_counter=MCP-40H--1||MCP-52H--1:lbd_counter=:length_avg=145.0:length_max=145.0:length_min=145.0:length_std=0:length_sum=145.0:mismatch_avg=39.0:mismatch_max=39.0:mismatch_min=39.0:mismatch_std=0:mismatch_sum=39.0:name=N374477:qcovhsp_avg=96.0:qcovhsp_max=96.0:qcovhsp_min=96.0:qcovhsp_std=0:qcovhsp_sum=96.0:qend_avg=151.0:qend_max=151.0:qend_min=151.0:qend_std=0:qend_sum=151.0:qstart_avg=7.0:qstart_max=7.0:qstart_min=7.0:qstart_std=0:qstart_sum=7.0:ref_name_counter=GB_GCA_011057325.1_protein.faa_DSGV01000024.1_76@PF00015_full_PFAM.400.596--1:scovhsp_avg=74.0:scovhsp_max=74.0:scovhsp_min=74.0:scovhsp_std=0:scovhsp_sum=74.0:send_avg=150.0:send_max=150.0:send_min=150.0:send_std=0:send_sum=150.0:sstart_avg=6.0:sstart_max=6.0:sstart_min=6.0:sstart_std=0:sstart_sum=6.0])0:5e-09[&&NHX:Sample_counter=rhiztom1--1||rhiztom2--1||rhiztom3--2:Type_counter=capture--4:besthit_avg=72.96666666666667:besthit_max=76.1:besthit_min=69.7:besthit_std=3.202082655606083:besthit_sum=218.9:bitscore_avg=172.33333333333334:bitscore_max=184.0:bitscore_min=158.0:bitscore_std=13.203534880225572:bitscore_sum=517.0:capture_class_counter=c__Anaerolineae--1||c__Gammaproteobacteria--3:capture_domain_counter=d__Bacteria--4:capture_family_counter=f__Burkholderiaceae--1||f__Rhodocyclaceae--2||f__UBA6663--1:capture_genus_counter=g__SpSt-583--1||g__Sulfuritalea--2||g__Trinickia--1:capture_order_counter=o__Anaerolineales--1||o__Burkholderiales--3:capture_phylum_counter=p__Chloroflexota--1||p__Proteobacteria--3:capture_species_counter=s__SpSt-583 sp016789165--1||s__Sulfuritalea sp903933395--2||s__Trinickia sp005280735--1:evalue_avg=2.3500009403633336e-50:evalue_max=7.05e-50:evalue_min=1.09e-59:evalue_std=4.0703185834085706e-50:evalue_sum=7.05000282109e-50:gapopen_avg=0.3333333333333333:gapopen_max=1.0:gapopen_min=0.0:gapopen_std=0.5773502691896258:gapopen_sum=1.0:gtdb_class_counter=:gtdb_domain_counter=:gtdb_family_counter=:gtdb_genus_counter=:gtdb_order_counter=:gtdb_phylum_counter=:gtdb_species_counter=:heptad_counter=MCP-40H--2||MCP-52H--2:lbd_counter=:length_avg=139.0:length_max=155.0:length_min=117.0:length_std=19.697715603592208:length_sum=417.0:mismatch_avg=37.666666666666664:mismatch_max=46.0:mismatch_min=28.0:mismatch_std=9.073771725877467:mismatch_sum=113.0:name=N374478:qcovhsp_avg=97.56666666666666:qcovhsp_max=100.0:qcovhsp_min=96.0:qcovhsp_std=2.136195996001615:qcovhsp_sum=292.7:qend_avg=141.66666666666666:qend_max=155.0:qend_min=119.0:qend_std=19.731531449264992:qend_sum=425.0:qstart_avg=3.6666666666666665:qstart_max=7.0:qstart_min=1.0:qstart_std=3.055050463303893:qstart_sum=11.0:ref_name_counter=GB_GCA_011057325.1_protein.faa_DSGV01000024.1_76@PF00015_full_PFAM.400.596--2||GB_GCA_019239775.1_protein.faa_JAFAZN010000318.1_25@PF00015_full_PFAM.561.724--1:scovhsp_avg=76.06666666666666:scovhsp_max=94.5:scovhsp_min=59.7:scovhsp_std=17.491807606229074:scovhsp_sum=228.2:send_avg=143.33333333333334:send_max=158.0:send_min=122.0:send_std=18.903262505010435:send_sum=430.0:sstart_avg=5.666666666666667:sstart_max=6.0:sstart_min=5.0:sstart_std=0.5773502691896258:sstart_sum=17.0])0.929:0.0226281[&&NHX:Sample_counter=rhiztom1--1||rhiztom2--1||rhiztom3--3:Type_counter=capture--5:besthit_avg=72.15:besthit_max=76.1:besthit_min=69.7:besthit_std=3.0827476921300754:besthit_sum=288.6:bitscore_avg=176.5:bitscore_max=189.0:bitscore_min=158.0:bitscore_std=13.625955623979797:bitscore_sum=706.0:capture_class_counter=c__Anaerolineae--2||c__Gammaproteobacteria--3:capture_domain_counter=d__Bacteria--5:capture_family_counter=f__Burkholderiaceae--1||f__Rhodocyclaceae--2||f__UBA6663--2:capture_genus_counter=g__SpSt-583--2||g__Sulfuritalea--2||g__Trinickia--1:capture_order_counter=o__Anaerolineales--2||o__Burkholderiales--3:capture_phylum_counter=p__Chloroflexota--2||p__Proteobacteria--3:capture_species_counter=s__SpSt-583 sp016789165--2||s__Sulfuritalea sp903933395--2||s__Trinickia sp005280735--1:evalue_avg=1.7625007052785502e-50:evalue_max=7.05e-50:evalue_min=2.42e-61:evalue_std=3.5249995298145506e-50:evalue_sum=7.050002821114201e-50:gapopen_avg=0.25:gapopen_max=1.0:gapopen_min=0.0:gapopen_std=0.5:gapopen_sum=1.0:gtdb_class_counter=:gtdb_domain_counter=:gtdb_family_counter=:gtdb_genus_counter=:gtdb_order_counter=:gtdb_phylum_counter=:gtdb_species_counter=:heptad_counter=MCP-40H--3||MCP-52H--2:lbd_counter=:length_avg=143.0:length_max=155.0:length_min=117.0:length_std=17.962924780409974:length_sum=572.0:mismatch_avg=40.0:mismatch_max=47.0:mismatch_min=28.0:mismatch_std=8.755950357709132:mismatch_sum=160.0:name=N374479:qcovhsp_avg=97.25:qcovhsp_max=100.0:qcovhsp_min=96.0:qcovhsp_std=1.8556220879622374:qcovhsp_sum=389.0:qend_avg=145.75:qend_max=158.0:qend_min=119.0:qend_std=18.062391868188442:qend_sum=583.0:qstart_avg=3.75:qstart_max=7.0:qstart_min=1.0:qstart_std=2.5:qstart_sum=15.0:ref_name_counter=GB_GCA_011057325.1_protein.faa_DSGV01000024.1_76@PF00015_full_PFAM.400.596--3||GB_GCA_019239775.1_protein.faa_JAFAZN010000318.1_25@PF00015_full_PFAM.561.724--1:scovhsp_avg=76.825:scovhsp_max=94.5:scovhsp_min=59.7:scovhsp_std=14.362305989406202:scovhsp_sum=307.3:send_avg=147.5:send_max=160.0:send_min=122.0:send_std=17.540429489230494:send_sum=590.0:sstart_avg=5.75:sstart_max=6.0:sstart_min=5.0:sstart_std=0.5:sstart_sum=23.0])0.812:0.0219578[&&NHX:Sample_counter=rhizpot3--2||rhiztom1--7||rhiztom2--15||rhiztom3--11:Type_counter=capture--35:besthit_avg=68.24615384615385:besthit_max=80.6:besthit_min=61.5:besthit_std=5.854146021498406:besthit_sum=887.2:bitscore_avg=145.15384615384616:bitscore_max=189.0:bitscore_min=110.0:bitscore_std=30.585525317940167:bitscore_sum=1887.0:capture_class_counter=c__Alphaproteobacteria--2||c__Anaerolineae--2||c__Bacilli--1||c__Desulfobacteria--1||c__Desulfovibrionia--4||c__Gammaproteobacteria--20||c__Halobacteria--1||c__Myxococcia--1||c__Sericytochromatia--2||c__UBA796--1:capture_domain_counter=d__Archaea--1||d__Bacteria--34:capture_family_counter=f__Aeromonadaceae--5||f__Beijerinckiaceae--1||f__Burkholderiaceae--1||f__Desulfatibacillaceae--1||f__Desulfovibrionaceae--4||f__GCA-2862545--1||f__Haladaptataceae--1||f__Myxococcaceae--1||f__Paenibacillaceae--1||f__Pseudomonadaceae--4||f__Rhodocyclaceae--6||f__Sphingomonadaceae--1||f__Steroidobacteraceae--1||f__Thiobacillaceae--3||f__UBA4093--2||f__UBA6663--2:capture_genus_counter=g__13-2-20CM-66-19--1||g__Aminidesulfovibrio--1||g__Azonexus--2||g__Bosea--1||g__Cohnella--1||g__Corallococcus--1||g__Desulfatibacillum--1||g__Halorussus--1||g__JAFGVK01--1||g__JAGIBK01--1||g__Oryzomicrobium--2||g__PFJX01--3||g__Pseudomonas_E--4||g__Solidesulfovibrio--3||g__SpSt-583--2||g__Sphingomonas--1||g__Sulfuritalea--2||g__Trinickia--1||g__UBA4093--1||g__Zobellella--1||g__Zobellella_D--4:capture_order_counter=o__Anaerolineales--2||o__Burkholderiales--10||o__Desulfobacterales--1||o__Desulfovibrionales--4||o__Enterobacterales--5||o__Halobacteriales--1||o__Myxococcales--1||o__Paenibacillales--1||o__Pseudomonadales--4||o__Rhizobiales--1||o__S15B-MN24--2||o__Sphingomonadales--1||o__Steroidobacterales--1||o__UBA796--1:capture_phylum_counter=p__Chloroflexota--2||p__Cyanobacteria--2||p__Desulfobacterota--1||p__Desulfobacterota_I--4||p__Firmicutes--1||p__Halobacteriota--1||p__Myxococcota--1||p__Myxococcota_A--1||p__Proteobacteria--22:capture_species_counter=s__13-2-20CM-66-19 sp019247195--1||s__Aminidesulfovibrio sp002382645--1||s__Azonexus aromaticus_B--2||s__Bosea sp004341515--1||s__Cohnella xylanilytica--1||s__Corallococcus carmarthensis--1||s__Desulfatibacillum sp016342355--1||s__Halorussus sp010747475--1||s__JAFGVK01 sp016938035--1||s__JAGIBK01 sp017744355--1||s__Oryzomicrobium terrae--2||s__PFJX01 sp903918705--3||s__Pseudomonas_E asplenii_A--1||s__Pseudomonas_E batumici--1||s__Pseudomonas_E sp019139535--2||s__Solidesulfovibrio magneticus_A--3||s__SpSt-583 sp016789165--2||s__Sphingomonas sp000241485--1||s__Sulfuritalea sp903933395--2||s__Trinickia sp005280735--1||s__UBA4093 sp002083825--1||s__Zobellella denitrificans--1||s__Zobellella_D taiwanensis--4:evalue_avg=1.895822307692308e-32:evalue_max=2.32e-31:evalue_min=2.42e-61:evalue_std=6.407038376541008e-32:evalue_sum=2.464569e-31:gapopen_avg=0.15384615384615385:gapopen_max=1.0:gapopen_min=0.0:gapopen_std=0.37553380809940534:gapopen_sum=2.0:gtdb_class_counter=:gtdb_domain_counter=:gtdb_family_counter=:gtdb_genus_counter=:gtdb_order_counter=:gtdb_phylum_counter=:gtdb_species_counter=:heptad_counter=MCP-36H--1||MCP-40H--14||MCP-44H--6||MCP-52H--14:lbd_counter=:length_avg=123.84615384615384:length_max=155.0:length_min=103.0:length_std=20.305361171564822:length_sum=1610.0:mismatch_avg=38.84615384615385:mismatch_max=57.0:mismatch_min=24.0:mismatch_std=8.24465638910191:mismatch_sum=505.0:name=N374480:qcovhsp_avg=98.58461538461538:qcovhsp_max=100.0:qcovhsp_min=96.0:qcovhsp_std=1.7568182195122681:qcovhsp_sum=1281.6:qend_avg=124.84615384615384:qend_max=158.0:qend_min=103.0:qend_std=21.216527181445734:qend_sum=1623.0:qstart_avg=2.0:qstart_max=7.0:qstart_min=1.0:qstart_std=1.8257418583505538:qstart_sum=26.0:ref_name_counter=GB_GCA_011053965.1_protein.faa_DSJO01000022.1_216@PF00015_full_PFAM.162.322--1||GB_GCA_011057325.1_protein.faa_DSGV01000024.1_76@PF00015_full_PFAM.400.596--4||GB_GCA_019239775.1_protein.faa_JAFAZN010000222.1_3@PF00015_full_PFAM.411.585--1||GB_GCA_019239775.1_protein.faa_JAFAZN010000304.1_38@PF00015_full_PFAM.544.718--2||GB_GCA_019239775.1_protein.faa_JAFAZN010000318.1_25@PF00015_full_PFAM.561.724--5:scovhsp_avg=70.76153846153846:scovhsp_max=94.5:scovhsp_min=59.2:scovhsp_std=12.019396716803112:scovhsp_sum=919.9:send_avg=156.0:send_max=174.0:send_min=122.0:send_std=15.209646062066446:send_sum=2028.0:sstart_avg=33.30769230769231:sstart_max=71.0:sstart_min=5.0:sstart_std=27.96838874927852:sstart_sum=433.0])0:5e-09[&&NHX:Sample_counter=rhizpot3--2||rhiztom1--8||rhiztom2--15||rhiztom3--12:Type_counter=capture--37:besthit_avg=68.24615384615385:besthit_max=80.6:besthit_min=61.5:besthit_std=5.854146021498406:besthit_sum=887.2:bitscore_avg=145.15384615384616:bitscore_max=189.0:bitscore_min=110.0:bitscore_std=30.585525317940167:bitscore_sum=1887.0:capture_class_counter=c__Alphaproteobacteria--2||c__Anaerolineae--2||c__Bacilli--1||c__Desulfobacteria--1||c__Desulfovibrionia--5||c__Gammaproteobacteria--20||c__Halobacteria--1||c__Myxococcia--1||c__Sericytochromatia--2||c__Symbiobacteriia--1||c__UBA796--1:capture_domain_counter=d__Archaea--1||d__Bacteria--36:capture_family_counter=f__Aeromonadaceae--5||f__Beijerinckiaceae--1||f__Burkholderiaceae--1||f__Desulfatibacillaceae--1||f__Desulfovibrionaceae--5||f__GCA-2862545--1||f__Haladaptataceae--1||f__Myxococcaceae--1||f__Paenibacillaceae--1||f__Pseudomonadaceae--4||f__Rhodocyclaceae--6||f__Sphingomonadaceae--1||f__Steroidobacteraceae--1||f__Symbiobacteriaceae--1||f__Thiobacillaceae--3||f__UBA4093--2||f__UBA6663--2:capture_genus_counter=g__13-2-20CM-66-19--1||g__Aminidesulfovibrio--1||g__Azonexus--2||g__Bosea--1||g__Cohnella--1||g__Corallococcus--1||g__Desulfatibacillum--1||g__Halorussus--1||g__JAFGVK01--1||g__JAGIBK01--1||g__Oryzomicrobium--2||g__PFJX01--3||g__Pseudomonas_E--4||g__Solidesulfovibrio--4||g__SpSt-583--2||g__Sphingomonas--1||g__Sulfuritalea--2||g__Symbiobacterium--1||g__Trinickia--1||g__UBA4093--1||g__Zobellella--1||g__Zobellella_D--4:capture_order_counter=o__Anaerolineales--2||o__Burkholderiales--10||o__Desulfobacterales--1||o__Desulfovibrionales--5||o__Enterobacterales--5||o__Halobacteriales--1||o__Myxococcales--1||o__Paenibacillales--1||o__Pseudomonadales--4||o__Rhizobiales--1||o__S15B-MN24--2||o__Sphingomonadales--1||o__Steroidobacterales--1||o__Symbiobacteriales--1||o__UBA796--1:capture_phylum_counter=p__Chloroflexota--2||p__Cyanobacteria--2||p__Desulfobacterota--1||p__Desulfobacterota_I--5||p__Firmicutes--1||p__Firmicutes_E--1||p__Halobacteriota--1||p__Myxococcota--1||p__Myxococcota_A--1||p__Proteobacteria--22:capture_species_counter=s__13-2-20CM-66-19 sp019247195--1||s__Aminidesulfovibrio sp002382645--1||s__Azonexus aromaticus_B--2||s__Bosea sp004341515--1||s__Cohnella xylanilytica--1||s__Corallococcus carmarthensis--1||s__Desulfatibacillum sp016342355--1||s__Halorussus sp010747475--1||s__JAFGVK01 sp016938035--1||s__JAGIBK01 sp017744355--1||s__Oryzomicrobium terrae--2||s__PFJX01 sp903918705--3||s__Pseudomonas_E asplenii_A--1||s__Pseudomonas_E batumici--1||s__Pseudomonas_E sp019139535--2||s__Solidesulfovibrio magneticus_A--4||s__SpSt-583 sp016789165--2||s__Sphingomonas sp000241485--1||s__Sulfuritalea sp903933395--2||s__Symbiobacterium thermophilum--1||s__Trinickia sp005280735--1||s__UBA4093 sp002083825--1||s__Zobellella denitrificans--1||s__Zobellella_D taiwanensis--4:evalue_avg=1.8958223076923073e-32:evalue_max=2.32e-31:evalue_min=2.42e-61:evalue_std=6.407038376541008e-32:evalue_sum=2.4645689999999997e-31:gapopen_avg=0.15384615384615385:gapopen_max=1.0:gapopen_min=0.0:gapopen_std=0.37553380809940534:gapopen_sum=2.0:gtdb_class_counter=:gtdb_domain_counter=:gtdb_family_counter=:gtdb_genus_counter=:gtdb_order_counter=:gtdb_phylum_counter=:gtdb_species_counter=:heptad_counter=MCP-36H--1||MCP-40H--16||MCP-44H--6||MCP-52H--14:lbd_counter=:length_avg=123.84615384615384:length_max=155.0:length_min=103.0:length_std=20.305361171564822:length_sum=1610.0:mismatch_avg=38.84615384615385:mismatch_max=57.0:mismatch_min=24.0:mismatch_std=8.24465638910191:mismatch_sum=505.0:name=N374481:qcovhsp_avg=98.58461538461538:qcovhsp_max=100.0:qcovhsp_min=96.0:qcovhsp_std=1.7568182195122681:qcovhsp_sum=1281.6:qend_avg=124.84615384615384:qend_max=158.0:qend_min=103.0:qend_std=21.216527181445734:qend_sum=1623.0:qstart_avg=2.0:qstart_max=7.0:qstart_min=1.0:qstart_std=1.8257418583505538:qstart_sum=26.0:ref_name_counter=GB_GCA_011053965.1_protein.faa_DSJO01000022.1_216@PF00015_full_PFAM.162.322--1||GB_GCA_011057325.1_protein.faa_DSGV01000024.1_76@PF00015_full_PFAM.400.596--4||GB_GCA_019239775.1_protein.faa_JAFAZN010000222.1_3@PF00015_full_PFAM.411.585--1||GB_GCA_019239775.1_protein.faa_JAFAZN010000304.1_38@PF00015_full_PFAM.544.718--2||GB_GCA_019239775.1_protein.faa_JAFAZN010000318.1_25@PF00015_full_PFAM.561.724--5:scovhsp_avg=70.76153846153846:scovhsp_max=94.5:scovhsp_min=59.2:scovhsp_std=12.019396716803112:scovhsp_sum=919.9:send_avg=156.0:send_max=174.0:send_min=122.0:send_std=15.209646062066446:send_sum=2028.0:sstart_avg=33.30769230769231:sstart_max=71.0:sstart_min=5.0:sstart_std=27.96838874927852:sstart_sum=433.0],(4b7addfa-2e04-48a9-ba64-619fbdb0f57d_4@MCPsignal.203.285:5e-09[&&NHX:Sample=rhiztom2:Type=capture:capture_class=c__Desulfuromonadia:capture_domain=d__Bacteria:capture_family=f__Geobacteraceae:capture_genus=g__Geobacter:capture_order=o__Geobacterales:capture_phylum=p__Desulfobacterota:capture_species=s__Geobacter metallireducens:heptad=MCP-52H],(01bca7e1-af33-4af3-8b88-70a76a4206fb_6@MCPsignal.234.333:5e-09[&&NHX:Sample=rhiztom1:Type=capture:capture_class=c__Sericytochromatia:capture_domain=d__Bacteria:capture_family=f__UBA4093:capture_genus=g__UBA4093:capture_order=o__S15B-MN24:capture_phylum=p__Cyanobacteria:capture_species=s__UBA4093 sp002083825:heptad=MCP-52H],0ba7fb2e-5391-4779-94e0-8a635e2e2431_2@MCPsignal.197.296:0.00853522[&&NHX:Sample=rhiztom1:Type=capture:capture_class=c__Acidobacteriae:capture_domain=d__Bacteria:capture_family=f__UBA7541:capture_genus=g__Acidoferrum:capture_order=o__Acidoferrales:capture_phylum=p__Acidobacteriota:capture_species=s__Acidoferrum sp003223255:heptad=MCP-52H])0:6e-09[&&NHX:Sample_counter=rhiztom1--2:Type_counter=capture--2:capture_class_counter=c__Acidobacteriae--1||c__Sericytochromatia--1:capture_domain_counter=d__Bacteria--2:capture_family_counter=f__UBA4093--1||f__UBA7541--1:capture_genus_counter=g__Acidoferrum--1||g__UBA4093--1:capture_order_counter=o__Acidoferrales--1||o__S15B-MN24--1:capture_phylum_counter=p__Acidobacteriota--1||p__Cyanobacteria--1:capture_species_counter=s__Acidoferrum sp003223255--1||s__UBA4093 sp002083825--1:gtdb_class_counter=:gtdb_domain_counter=:gtdb_family_counter=:gtdb_genus_counter=:gtdb_order_counter=:gtdb_phylum_counter=:gtdb_species_counter=:heptad_counter=MCP-52H--2:lbd_counter=:name=N374485:ref_name_counter=])0.966:0.0461657[&&NHX:Sample_counter=rhiztom1--2||rhiztom2--1:Type_counter=capture--3:capture_class_counter=c__Acidobacteriae--1||c__Desulfuromonadia--1||c__Sericytochromatia--1:capture_domain_counter=d__Bacteria--3:capture_family_counter=f__Geobacteraceae--1||f__UBA4093--1||f__UBA7541--1:capture_genus_counter=g__Acidoferrum--1||g__Geobacter--1||g__UBA4093--1:capture_order_counter=o__Acidoferrales--1||o__Geobacterales--1||o__S15B-MN24--1:capture_phylum_counter=p__Acidobacteriota--1||p__Cyanobacteria--1||p__Desulfobacterota--1:capture_species_counter=s__Acidoferrum sp003223255--1||s__Geobacter metallireducens--1||s__UBA4093 sp002083825--1:gtdb_class_counter=:gtdb_domain_counter=:gtdb_family_counter=:gtdb_genus_counter=:gtdb_order_counter=:gtdb_phylum_counter=:gtdb_species_counter=:heptad_counter=MCP-52H--3:lbd_counter=:name=N374486:ref_name_counter=])0.794:0.0226054[&&NHX:Sample_counter=rhizpot3--2||rhiztom1--10||rhiztom2--16||rhiztom3--12:Type_counter=capture--40:besthit_avg=68.24615384615385:besthit_max=80.6:besthit_min=61.5:besthit_std=5.854146021498406:besthit_sum=887.2:bitscore_avg=145.15384615384616:bitscore_max=189.0:bitscore_min=110.0:bitscore_std=30.585525317940167:bitscore_sum=1887.0:capture_class_counter=c__Acidobacteriae--1||c__Alphaproteobacteria--2||c__Anaerolineae--2||c__Bacilli--1||c__Desulfobacteria--1||c__Desulfovibrionia--5||c__Desulfuromonadia--1||c__Gammaproteobacteria--20||c__Halobacteria--1||c__Myxococcia--1||c__Sericytochromatia--3||c__Symbiobacteriia--1||c__UBA796--1:capture_domain_counter=d__Archaea--1||d__Bacteria--39:capture_family_counter=f__Aeromonadaceae--5||f__Beijerinckiaceae--1||f__Burkholderiaceae--1||f__Desulfatibacillaceae--1||f__Desulfovibrionaceae--5||f__GCA-2862545--1||f__Geobacteraceae--1||f__Haladaptataceae--1||f__Myxococcaceae--1||f__Paenibacillaceae--1||f__Pseudomonadaceae--4||f__Rhodocyclaceae--6||f__Sphingomonadaceae--1||f__Steroidobacteraceae--1||f__Symbiobacteriaceae--1||f__Thiobacillaceae--3||f__UBA4093--3||f__UBA6663--2||f__UBA7541--1:capture_genus_counter=g__13-2-20CM-66-19--1||g__Acidoferrum--1||g__Aminidesulfovibrio--1||g__Azonexus--2||g__Bosea--1||g__Cohnella--1||g__Corallococcus--1||g__Desulfatibacillum--1||g__Geobacter--1||g__Halorussus--1||g__JAFGVK01--1||g__JAGIBK01--1||g__Oryzomicrobium--2||g__PFJX01--3||g__Pseudomonas_E--4||g__Solidesulfovibrio--4||g__SpSt-583--2||g__Sphingomonas--1||g__Sulfuritalea--2||g__Symbiobacterium--1||g__Trinickia--1||g__UBA4093--2||g__Zobellella--1||g__Zobellella_D--4:capture_order_counter=o__Acidoferrales--1||o__Anaerolineales--2||o__Burkholderiales--10||o__Desulfobacterales--1||o__Desulfovibrionales--5||o__Enterobacterales--5||o__Geobacterales--1||o__Halobacteriales--1||o__Myxococcales--1||o__Paenibacillales--1||o__Pseudomonadales--4||o__Rhizobiales--1||o__S15B-MN24--3||o__Sphingomonadales--1||o__Steroidobacterales--1||o__Symbiobacteriales--1||o__UBA796--1:capture_phylum_counter=p__Acidobacteriota--1||p__Chloroflexota--2||p__Cyanobacteria--3||p__Desulfobacterota--2||p__Desulfobacterota_I--5||p__Firmicutes--1||p__Firmicutes_E--1||p__Halobacteriota--1||p__Myxococcota--1||p__Myxococcota_A--1||p__Proteobacteria--22:capture_species_counter=s__13-2-20CM-66-19 sp019247195--1||s__Acidoferrum sp003223255--1||s__Aminidesulfovibrio sp002382645--1||s__Azonexus aromaticus_B--2||s__Bosea sp004341515--1||s__Cohnella xylanilytica--1||s__Corallococcus carmarthensis--1||s__Desulfatibacillum sp016342355--1||s__Geobacter metallireducens--1||s__Halorussus sp010747475--1||s__JAFGVK01 sp016938035--1||s__JAGIBK01 sp017744355--1||s__Oryzomicrobium terrae--2||s__PFJX01 sp903918705--3||s__Pseudomonas_E asplenii_A--1||s__Pseudomonas_E batumici--1||s__Pseudomonas_E sp019139535--2||s__Solidesulfovibrio magneticus_A--4||s__SpSt-583 sp016789165--2||s__Sphingomonas sp000241485--1||s__Sulfuritalea sp903933395--2||s__Symbiobacterium thermophilum--1||s__Trinickia sp005280735--1||s__UBA4093 sp002083825--2||s__Zobellella denitrificans--1||s__Zobellella_D taiwanensis--4:evalue_avg=1.8958223076923073e-32:evalue_max=2.32e-31:evalue_min=2.42e-61:evalue_std=6.407038376541008e-32:evalue_sum=2.4645689999999997e-31:gapopen_avg=0.15384615384615385:gapopen_max=1.0:gapopen_min=0.0:gapopen_std=0.37553380809940534:gapopen_sum=2.0:gtdb_class_counter=:gtdb_domain_counter=:gtdb_family_counter=:gtdb_genus_counter=:gtdb_order_counter=:gtdb_phylum_counter=:gtdb_species_counter=:heptad_counter=MCP-36H--1||MCP-40H--16||MCP-44H--6||MCP-52H--17:lbd_counter=:length_avg=123.84615384615384:length_max=155.0:length_min=103.0:length_std=20.305361171564822:length_sum=1610.0:mismatch_avg=38.84615384615385:mismatch_max=57.0:mismatch_min=24.0:mismatch_std=8.24465638910191:mismatch_sum=505.0:name=N374487:qcovhsp_avg=98.58461538461538:qcovhsp_max=100.0:qcovhsp_min=96.0:qcovhsp_std=1.7568182195122681:qcovhsp_sum=1281.6:qend_avg=124.84615384615384:qend_max=158.0:qend_min=103.0:qend_std=21.216527181445734:qend_sum=1623.0:qstart_avg=2.0:qstart_max=7.0:qstart_min=1.0:qstart_std=1.8257418583505538:qstart_sum=26.0:ref_name_counter=GB_GCA_011053965.1_protein.faa_DSJO01000022.1_216@PF00015_full_PFAM.162.322--1||GB_GCA_011057325.1_protein.faa_DSGV01000024.1_76@PF00015_full_PFAM.400.596--4||GB_GCA_019239775.1_protein.faa_JAFAZN010000222.1_3@PF00015_full_PFAM.411.585--1||GB_GCA_019239775.1_protein.faa_JAFAZN010000304.1_38@PF00015_full_PFAM.544.718--2||GB_GCA_019239775.1_protein.faa_JAFAZN010000318.1_25@PF00015_full_PFAM.561.724--5:scovhsp_avg=70.76153846153846:scovhsp_max=94.5:scovhsp_min=59.2:scovhsp_std=12.019396716803112:scovhsp_sum=919.9:send_avg=156.0:send_max=174.0:send_min=122.0:send_std=15.209646062066446:send_sum=2028.0:sstart_avg=33.30769230769231:sstart_max=71.0:sstart_min=5.0:sstart_std=27.96838874927852:sstart_sum=433.0])0:6e-09[&&NHX:Sample_counter=rhizpot2--1||rhizpot3--2||rhiztom1--13||rhiztom2--20||rhiztom3--14:Type_counter=capture--50:besthit_avg=69.04374999999999:besthit_max=80.6:besthit_min=61.5:besthit_std=5.835862546930543:besthit_sum=1104.6999999999998:bitscore_avg=143.1875:bitscore_max=189.0:bitscore_min=110.0:bitscore_std=28.939520267850558:bitscore_sum=2291.0:capture_class_counter=c__Acidobacteriae--1||c__Alphaproteobacteria--3||c__Anaerolineae--2||c__Bacilli--1||c__Desulfobacteria--1||c__Desulfovibrionia--7||c__Desulfuromonadia--1||c__Gammaproteobacteria--21||c__Gemmatimonadetes--5||c__Halobacteria--1||c__Myxococcia--1||c__Planctomycetia--1||c__Sericytochromatia--3||c__Symbiobacteriia--1||c__UBA796--1:capture_domain_counter=d__Archaea--1||d__Bacteria--49:capture_family_counter=f__Aeromonadaceae--5||f__Azospirillaceae--1||f__Beijerinckiaceae--1||f__Burkholderiaceae--1||f__Desulfatibacillaceae--1||f__Desulfovibrionaceae--7||f__GCA-2862545--1||f__Geobacteraceae--1||f__Haladaptataceae--1||f__Longimicrobiaceae--5||f__Myxococcaceae--1||f__Paenibacillaceae--1||f__Pseudomonadaceae--5||f__Rhodocyclaceae--6||f__Sphingomonadaceae--1||f__Steroidobacteraceae--1||f__Symbiobacteriaceae--1||f__Thermoguttaceae--1||f__Thiobacillaceae--3||f__UBA4093--3||f__UBA6663--2||f__UBA7541--1:capture_genus_counter=g__13-2-20CM-66-19--1||g__Acidoferrum--1||g__Aminidesulfovibrio--1||g__Azonexus--2||g__Bosea--1||g__Cohnella--1||g__Corallococcus--1||g__Desulfatibacillum--1||g__Geobacter--1||g__Halorussus--1||g__JAFAYN01--5||g__JAFGDS01--1||g__JAFGVK01--1||g__JAGIBK01--1||g__Nitrospirillum--1||g__Oryzomicrobium--2||g__PFJX01--3||g__Pseudomonas_E--5||g__Solidesulfovibrio--6||g__SpSt-583--2||g__Sphingomonas--1||g__Sulfuritalea--2||g__Symbiobacterium--1||g__Trinickia--1||g__UBA4093--2||g__Zobellella--1||g__Zobellella_D--4:capture_order_counter=o__Acidoferrales--1||o__Anaerolineales--2||o__Azospirillales--1||o__Burkholderiales--10||o__Desulfobacterales--1||o__Desulfovibrionales--7||o__Enterobacterales--5||o__Geobacterales--1||o__Halobacteriales--1||o__Longimicrobiales--5||o__Myxococcales--1||o__Paenibacillales--1||o__Pirellulales--1||o__Pseudomonadales--5||o__Rhizobiales--1||o__S15B-MN24--3||o__Sphingomonadales--1||o__Steroidobacterales--1||o__Symbiobacteriales--1||o__UBA796--1:capture_phylum_counter=p__Acidobacteriota--1||p__Chloroflexota--2||p__Cyanobacteria--3||p__Desulfobacterota--2||p__Desulfobacterota_I--7||p__Firmicutes--1||p__Firmicutes_E--1||p__Gemmatimonadota--5||p__Halobacteriota--1||p__Myxococcota--1||p__Myxococcota_A--1||p__Planctomycetota--1||p__Proteobacteria--24:capture_species_counter=s__13-2-20CM-66-19 sp019247195--1||s__Acidoferrum sp003223255--1||s__Aminidesulfovibrio sp002382645--1||s__Azonexus aromaticus_B--2||s__Bosea sp004341515--1||s__Cohnella xylanilytica--1||s__Corallococcus carmarthensis--1||s__Desulfatibacillum sp016342355--1||s__Geobacter metallireducens--1||s__Halorussus sp010747475--1||s__JAFAYN01 sp019240375--5||s__JAFGDS01 sp016931995--1||s__JAFGVK01 sp016938035--1||s__JAGIBK01 sp017744355--1||s__Nitrospirillum sp000333275--1||s__Oryzomicrobium terrae--2||s__PFJX01 sp903918705--3||s__Pseudomonas_E asplenii_A--1||s__Pseudomonas_E batumici--1||s__Pseudomonas_E putida_T--1||s__Pseudomonas_E sp019139535--2||s__Solidesulfovibrio magneticus_A--6||s__SpSt-583 sp016789165--2||s__Sphingomonas sp000241485--1||s__Sulfuritalea sp903933395--2||s__Symbiobacterium thermophilum--1||s__Trinickia sp005280735--1||s__UBA4093 sp002083825--2||s__Zobellella denitrificans--1||s__Zobellella_D taiwanensis--4:evalue_avg=1.587168128e-32:evalue_max=2.32e-31:evalue_min=2.42e-61:evalue_std=5.771082488450358e-32:evalue_sum=2.5394690048e-31:gapopen_avg=0.125:gapopen_max=1.0:gapopen_min=0.0:gapopen_std=0.3415650255319866:gapopen_sum=2.0:gtdb_class_counter=:gtdb_domain_counter=:gtdb_family_counter=:gtdb_genus_counter=:gtdb_order_counter=:gtdb_phylum_counter=:gtdb_species_counter=:heptad_counter=MCP-36H--1||MCP-40H--19||MCP-44H--6||MCP-52H--24:lbd_counter=:length_avg=121.3125:length_max=155.0:length_min=93.0:length_std=19.740715117070437:length_sum=1941.0:mismatch_avg=37.25:mismatch_max=57.0:mismatch_min=24.0:mismatch_std=8.582928793055823:mismatch_sum=596.0:name=N374488:qcovhsp_avg=98.55:qcovhsp_max=100.0:qcovhsp_min=95.2:qcovhsp_std=1.8704723111200188:qcovhsp_sum=1576.8:qend_avg=122.5:qend_max=158.0:qend_min=93.0:qend_std=20.578305728768505:qend_sum=1960.0:qstart_avg=2.1875:qstart_max=7.0:qstart_min=1.0:qstart_std=2.1045585443666486:qstart_sum=35.0:ref_name_counter=GB_GCA_002083825.1_protein.faa_DAZV01000059.1_40@PF00015_full_PFAM.411.583--1||GB_GCA_003141955.1_protein.faa_PLOC01000101.1_17@PF00015_full_PFAM.587.753--1||GB_GCA_011053965.1_protein.faa_DSJO01000022.1_216@PF00015_full_PFAM.162.322--1||GB_GCA_011057325.1_protein.faa_DSGV01000024.1_76@PF00015_full_PFAM.400.596--5||GB_GCA_019239775.1_protein.faa_JAFAZN010000222.1_3@PF00015_full_PFAM.411.585--1||GB_GCA_019239775.1_protein.faa_JAFAZN010000304.1_38@PF00015_full_PFAM.544.718--2||GB_GCA_019239775.1_protein.faa_JAFAZN010000318.1_25@PF00015_full_PFAM.561.724--5:scovhsp_avg=69.11875:scovhsp_max=94.5:scovhsp_min=56.0:scovhsp_std=11.606849629995786:scovhsp_sum=1105.9:send_avg=152.75:send_max=174.0:send_min=122.0:send_std=16.200823024361036:send_sum=2444.0:sstart_avg=32.5625:sstart_max=71.0:sstart_min=5.0:sstart_std=27.035701704721234:sstart_sum=521.0],(b450b65e-2986-408e-9ff6-015e196f1402_4@MCPsignal.139.225:5e-09[&&NHX:Sample=rhiztom2:Type=capture:capture_class=c__Gammaproteobacteria:capture_domain=d__Bacteria:capture_family=f__Pseudomonadaceae:capture_genus=g__Pseudomonas_E:capture_order=o__Pseudomonadales:capture_phylum=p__Proteobacteria:capture_species=s__Pseudomonas_E mosselii:heptad=MCP-40H],9b3e4bfd-8b2f-428c-ba2d-041c2b8f5610_5@MCPsignal.562.657:5e-09[&&NHX:Sample=rhiztom2:Type=capture:capture_class=c__Desulfovibrionia:capture_domain=d__Bacteria:capture_family=f__Desulfovibrionaceae:capture_genus=g__Solidesulfovibrio:capture_order=o__Desulfovibrionales:capture_phylum=p__Desulfobacterota_I:capture_species=s__Solidesulfovibrio magneticus_A:heptad=MCP-40H])0.482:0.0177269[&&NHX:Sample_counter=rhiztom2--2:Type_counter=capture--2:capture_class_counter=c__Desulfovibrionia--1||c__Gammaproteobacteria--1:capture_domain_counter=d__Bacteria--2:capture_family_counter=f__Desulfovibrionaceae--1||f__Pseudomonadaceae--1:capture_genus_counter=g__Pseudomonas_E--1||g__Solidesulfovibrio--1:capture_order_counter=o__Desulfovibrionales--1||o__Pseudomonadales--1:capture_phylum_counter=p__Desulfobacterota_I--1||p__Proteobacteria--1:capture_species_counter=s__Pseudomonas_E mosselii--1||s__Solidesulfovibrio magneticus_A--1:gtdb_class_counter=:gtdb_domain_counter=:gtdb_family_counter=:gtdb_genus_counter=:gtdb_order_counter=:gtdb_phylum_counter=:gtdb_species_counter=:heptad_counter=MCP-40H--2:lbd_counter=:name=N374491:ref_name_counter=])0.826:0.026622[&&NHX:Sample_counter=rhizpot2--1||rhizpot3--2||rhiztom1--13||rhiztom2--22||rhiztom3--14:Type_counter=capture--52:besthit_avg=69.04374999999999:besthit_max=80.6:besthit_min=61.5:besthit_std=5.835862546930543:besthit_sum=1104.6999999999998:bitscore_avg=143.1875:bitscore_max=189.0:bitscore_min=110.0:bitscore_std=28.939520267850558:bitscore_sum=2291.0:capture_class_counter=c__Acidobacteriae--1||c__Alphaproteobacteria--3||c__Anaerolineae--2||c__Bacilli--1||c__Desulfobacteria--1||c__Desulfovibrionia--8||c__Desulfuromonadia--1||c__Gammaproteobacteria--22||c__Gemmatimonadetes--5||c__Halobacteria--1||c__Myxococcia--1||c__Planctomycetia--1||c__Sericytochromatia--3||c__Symbiobacteriia--1||c__UBA796--1:capture_domain_counter=d__Archaea--1||d__Bacteria--51:capture_family_counter=f__Aeromonadaceae--5||f__Azospirillaceae--1||f__Beijerinckiaceae--1||f__Burkholderiaceae--1||f__Desulfatibacillaceae--1||f__Desulfovibrionaceae--8||f__GCA-2862545--1||f__Geobacteraceae--1||f__Haladaptataceae--1||f__Longimicrobiaceae--5||f__Myxococcaceae--1||f__Paenibacillaceae--1||f__Pseudomonadaceae--6||f__Rhodocyclaceae--6||f__Sphingomonadaceae--1||f__Steroidobacteraceae--1||f__Symbiobacteriaceae--1||f__Thermoguttaceae--1||f__Thiobacillaceae--3||f__UBA4093--3||f__UBA6663--2||f__UBA7541--1:capture_genus_counter=g__13-2-20CM-66-19--1||g__Acidoferrum--1||g__Aminidesulfovibrio--1||g__Azonexus--2||g__Bosea--1||g__Cohnella--1||g__Corallococcus--1||g__Desulfatibacillum--1||g__Geobacter--1||g__Halorussus--1||g__JAFAYN01--5||g__JAFGDS01--1||g__JAFGVK01--1||g__JAGIBK01--1||g__Nitrospirillum--1||g__Oryzomicrobium--2||g__PFJX01--3||g__Pseudomonas_E--6||g__Solidesulfovibrio--7||g__SpSt-583--2||g__Sphingomonas--1||g__Sulfuritalea--2||g__Symbiobacterium--1||g__Trinickia--1||g__UBA4093--2||g__Zobellella--1||g__Zobellella_D--4:capture_order_counter=o__Acidoferrales--1||o__Anaerolineales--2||o__Azospirillales--1||o__Burkholderiales--10||o__Desulfobacterales--1||o__Desulfovibrionales--8||o__Enterobacterales--5||o__Geobacterales--1||o__Halobacteriales--1||o__Longimicrobiales--5||o__Myxococcales--1||o__Paenibacillales--1||o__Pirellulales--1||o__Pseudomonadales--6||o__Rhizobiales--1||o__S15B-MN24--3||o__Sphingomonadales--1||o__Steroidobacterales--1||o__Symbiobacteriales--1||o__UBA796--1:capture_phylum_counter=p__Acidobacteriota--1||p__Chloroflexota--2||p__Cyanobacteria--3||p__Desulfobacterota--2||p__Desulfobacterota_I--8||p__Firmicutes--1||p__Firmicutes_E--1||p__Gemmatimonadota--5||p__Halobacteriota--1||p__Myxococcota--1||p__Myxococcota_A--1||p__Planctomycetota--1||p__Proteobacteria--25:capture_species_counter=s__13-2-20CM-66-19 sp019247195--1||s__Acidoferrum sp003223255--1||s__Aminidesulfovibrio sp002382645--1||s__Azonexus aromaticus_B--2||s__Bosea sp004341515--1||s__Cohnella xylanilytica--1||s__Corallococcus carmarthensis--1||s__Desulfatibacillum sp016342355--1||s__Geobacter metallireducens--1||s__Halorussus sp010747475--1||s__JAFAYN01 sp019240375--5||s__JAFGDS01 sp016931995--1||s__JAFGVK01 sp016938035--1||s__JAGIBK01 sp017744355--1||s__Nitrospirillum sp000333275--1||s__Oryzomicrobium terrae--2||s__PFJX01 sp903918705--3||s__Pseudomonas_E asplenii_A--1||s__Pseudomonas_E batumici--1||s__Pseudomonas_E mosselii--1||s__Pseudomonas_E putida_T--1||s__Pseudomonas_E sp019139535--2||s__Solidesulfovibrio magneticus_A--7||s__SpSt-583 sp016789165--2||s__Sphingomonas sp000241485--1||s__Sulfuritalea sp903933395--2||s__Symbiobacterium thermophilum--1||s__Trinickia sp005280735--1||s__UBA4093 sp002083825--2||s__Zobellella denitrificans--1||s__Zobellella_D taiwanensis--4:evalue_avg=1.587168128e-32:evalue_max=2.32e-31:evalue_min=2.42e-61:evalue_std=5.771082488450358e-32:evalue_sum=2.5394690048e-31:gapopen_avg=0.125:gapopen_max=1.0:gapopen_min=0.0:gapopen_std=0.3415650255319866:gapopen_sum=2.0:gtdb_class_counter=:gtdb_domain_counter=:gtdb_family_counter=:gtdb_genus_counter=:gtdb_order_counter=:gtdb_phylum_counter=:gtdb_species_counter=:heptad_counter=MCP-36H--1||MCP-40H--21||MCP-44H--6||MCP-52H--24:lbd_counter=:length_avg=121.3125:length_max=155.0:length_min=93.0:length_std=19.740715117070437:length_sum=1941.0:mismatch_avg=37.25:mismatch_max=57.0:mismatch_min=24.0:mismatch_std=8.582928793055823:mismatch_sum=596.0:name=N374492:qcovhsp_avg=98.55:qcovhsp_max=100.0:qcovhsp_min=95.2:qcovhsp_std=1.8704723111200188:qcovhsp_sum=1576.8:qend_avg=122.5:qend_max=158.0:qend_min=93.0:qend_std=20.578305728768505:qend_sum=1960.0:qstart_avg=2.1875:qstart_max=7.0:qstart_min=1.0:qstart_std=2.1045585443666486:qstart_sum=35.0:ref_name_counter=GB_GCA_002083825.1_protein.faa_DAZV01000059.1_40@PF00015_full_PFAM.411.583--1||GB_GCA_003141955.1_protein.faa_PLOC01000101.1_17@PF00015_full_PFAM.587.753--1||GB_GCA_011053965.1_protein.faa_DSJO01000022.1_216@PF00015_full_PFAM.162.322--1||GB_GCA_011057325.1_protein.faa_DSGV01000024.1_76@PF00015_full_PFAM.400.596--5||GB_GCA_019239775.1_protein.faa_JAFAZN010000222.1_3@PF00015_full_PFAM.411.585--1||GB_GCA_019239775.1_protein.faa_JAFAZN010000304.1_38@PF00015_full_PFAM.544.718--2||GB_GCA_019239775.1_protein.faa_JAFAZN010000318.1_25@PF00015_full_PFAM.561.724--5:scovhsp_avg=69.11875:scovhsp_max=94.5:scovhsp_min=56.0:scovhsp_std=11.606849629995786:scovhsp_sum=1105.9:send_avg=152.75:send_max=174.0:send_min=122.0:send_std=16.200823024361036:send_sum=2444.0:sstart_avg=32.5625:sstart_max=71.0:sstart_min=5.0:sstart_std=27.035701704721234:sstart_sum=521.0],((e5319427-eca4-4b0e-b1a8-6735691c3e6f_5@MCPsignal.64.178:0.0538413[&&NHX:Sample=rhiztom1:Type=capture:capture_class=c__Gammaproteobacteria:capture_domain=d__Bacteria:capture_family=f__Thioalkalivibrionaceae:capture_genus=g__Thioalkalivibrio:capture_order=o__Ectothiorhodospirales:capture_phylum=p__Proteobacteria:capture_species=s__Thioalkalivibrio halophilus:heptad=MCP-52H],(745a665e-a849-40a0-a7dd-3b9f1e9f08ae_1@MCPsignal.190.275:5e-09[&&NHX:Sample=rhizpot1:Type=capture:capture_class=c__Deinococci:capture_domain=d__Bacteria:capture_family=f__Deinococcaceae:capture_genus=g__Deinococcus:capture_order=o__Deinococcales:capture_phylum=p__Deinococcota:capture_species=s__Deinococcus sp018260405:heptad=MCP-52H],e3ebb697-1949-4837-abb9-ba97f49a4547_5@MCPsignal.482.605:0.130488[&&NHX:Sample=rhiztom3:Type=capture:besthit=78.9:bitscore=164.0:capture_class=c__Gammaproteobacteria:capture_domain=d__Bacteria:capture_family=f__Rhodocyclaceae:capture_genus=g__Aromatoleum:capture_order=o__Burkholderiales:capture_phylum=p__Proteobacteria:capture_species=s__Aromatoleum petrolei:evalue=1.94e-52:gapopen=0.0:heptad=MCP-40H:length=123.0:mismatch=26.0:qcovhsp=100.0:qend=123.0:qstart=1.0:ref_name=GB_GCA_002083825.1_protein.faa_DAZV01000059.1_40@PF00015_full_PFAM.411.583:scovhsp=71.5:send=166.0:sstart=44.0])0.814:0.0349085[&&NHX:Sample_counter=rhizpot1--1||rhiztom3--1:Type_counter=capture--2:besthit_avg=78.9:besthit_max=78.9:besthit_min=78.9:besthit_std=0:besthit_sum=78.9:bitscore_avg=164.0:bitscore_max=164.0:bitscore_min=164.0:bitscore_std=0:bitscore_sum=164.0:capture_class_counter=c__Deinococci--1||c__Gammaproteobacteria--1:capture_domain_counter=d__Bacteria--2:capture_family_counter=f__Deinococcaceae--1||f__Rhodocyclaceae--1:capture_genus_counter=g__Aromatoleum--1||g__Deinococcus--1:capture_order_counter=o__Burkholderiales--1||o__Deinococcales--1:capture_phylum_counter=p__Deinococcota--1||p__Proteobacteria--1:capture_species_counter=s__Aromatoleum petrolei--1||s__Deinococcus sp018260405--1:evalue_avg=1.94e-52:evalue_max=1.94e-52:evalue_min=1.94e-52:evalue_std=0:evalue_sum=1.94e-52:gapopen_avg=0.0:gapopen_max=0.0:gapopen_min=0.0:gapopen_std=0:gapopen_sum=0.0:gtdb_class_counter=:gtdb_domain_counter=:gtdb_family_counter=:gtdb_genus_counter=:gtdb_order_counter=:gtdb_phylum_counter=:gtdb_species_counter=:heptad_counter=MCP-40H--1||MCP-52H--1:lbd_counter=:length_avg=123.0:length_max=123.0:length_min=123.0:length_std=0:length_sum=123.0:mismatch_avg=26.0:mismatch_max=26.0:mismatch_min=26.0:mismatch_std=0:mismatch_sum=26.0:name=N374496:qcovhsp_avg=100.0:qcovhsp_max=100.0:qcovhsp_min=100.0:qcovhsp_std=0:qcovhsp_sum=100.0:qend_avg=123.0:qend_max=123.0:qend_min=123.0:qend_std=0:qend_sum=123.0:qstart_avg=1.0:qstart_max=1.0:qstart_min=1.0:qstart_std=0:qstart_sum=1.0:ref_name_counter=GB_GCA_002083825.1_protein.faa_DAZV01000059.1_40@PF00015_full_PFAM.411.583--1:scovhsp_avg=71.5:scovhsp_max=71.5:scovhsp_min=71.5:scovhsp_std=0:scovhsp_sum=71.5:send_avg=166.0:send_max=166.0:send_min=166.0:send_std=0:send_sum=166.0:sstart_avg=44.0:sstart_max=44.0:sstart_min=44.0:sstart_std=0:sstart_sum=44.0])0.275:0.00830704[&&NHX:Sample_counter=rhizpot1--1||rhiztom1--1||rhiztom3--1:Type_counter=capture--3:besthit_avg=78.9:besthit_max=78.9:besthit_min=78.9:besthit_std=0:besthit_sum=78.9:bitscore_avg=164.0:bitscore_max=164.0:bitscore_min=164.0:bitscore_std=0:bitscore_sum=164.0:capture_class_counter=c__Deinococci--1||c__Gammaproteobacteria--2:capture_domain_counter=d__Bacteria--3:capture_family_counter=f__Deinococcaceae--1||f__Rhodocyclaceae--1||f__Thioalkalivibrionaceae--1:capture_genus_counter=g__Aromatoleum--1||g__Deinococcus--1||g__Thioalkalivibrio--1:capture_order_counter=o__Burkholderiales--1||o__Deinococcales--1||o__Ectothiorhodospirales--1:capture_phylum_counter=p__Deinococcota--1||p__Proteobacteria--2:capture_species_counter=s__Aromatoleum petrolei--1||s__Deinococcus sp018260405--1||s__Thioalkalivibrio halophilus--1:evalue_avg=1.94e-52:evalue_max=1.94e-52:evalue_min=1.94e-52:evalue_std=0:evalue_sum=1.94e-52:gapopen_avg=0.0:gapopen_max=0.0:gapopen_min=0.0:gapopen_std=0:gapopen_sum=0.0:gtdb_class_counter=:gtdb_domain_counter=:gtdb_family_counter=:gtdb_genus_counter=:gtdb_order_counter=:gtdb_phylum_counter=:gtdb_species_counter=:heptad_counter=MCP-40H--1||MCP-52H--2:lbd_counter=:length_avg=123.0:length_max=123.0:length_min=123.0:length_std=0:length_sum=123.0:mismatch_avg=26.0:mismatch_max=26.0:mismatch_min=26.0:mismatch_std=0:mismatch_sum=26.0:name=N374497:qcovhsp_avg=100.0:qcovhsp_max=100.0:qcovhsp_min=100.0:qcovhsp_std=0:qcovhsp_sum=100.0:qend_avg=123.0:qend_max=123.0:qend_min=123.0:qend_std=0:qend_sum=123.0:qstart_avg=1.0:qstart_max=1.0:qstart_min=1.0:qstart_std=0:qstart_sum=1.0:ref_name_counter=GB_GCA_002083825.1_protein.faa_DAZV01000059.1_40@PF00015_full_PFAM.411.583--1:scovhsp_avg=71.5:scovhsp_max=71.5:scovhsp_min=71.5:scovhsp_std=0:scovhsp_sum=71.5:send_avg=166.0:send_max=166.0:send_min=166.0:send_std=0:send_sum=166.0:sstart_avg=44.0:sstart_max=44.0:sstart_min=44.0:sstart_std=0:sstart_sum=44.0],6109e4f7-e739-58f2-8db5-23523b43eb2a_4@MCPsignal.36.99:0.0202467[&&NHX:Sample=rhiztom2:Type=capture:capture_class=c__Gammaproteobacteria:capture_domain=d__Bacteria:capture_family=f__Aeromonadaceae:capture_genus=g__Aeromonas:capture_order=o__Enterobacterales:capture_phylum=p__Proteobacteria:capture_species=s__Aeromonas eucrenophila:heptad=MCP-40H])0:1.3e-08[&&NHX:Sample_counter=rhizpot1--1||rhiztom1--1||rhiztom2--1||rhiztom3--1:Type_counter=capture--4:besthit_avg=78.9:besthit_max=78.9:besthit_min=78.9:besthit_std=0:besthit_sum=78.9:bitscore_avg=164.0:bitscore_max=164.0:bitscore_min=164.0:bitscore_std=0:bitscore_sum=164.0:capture_class_counter=c__Deinococci--1||c__Gammaproteobacteria--3:capture_domain_counter=d__Bacteria--4:capture_family_counter=f__Aeromonadaceae--1||f__Deinococcaceae--1||f__Rhodocyclaceae--1||f__Thioalkalivibrionaceae--1:capture_genus_counter=g__Aeromonas--1||g__Aromatoleum--1||g__Deinococcus--1||g__Thioalkalivibrio--1:capture_order_counter=o__Burkholderiales--1||o__Deinococcales--1||o__Ectothiorhodospirales--1||o__Enterobacterales--1:capture_phylum_counter=p__Deinococcota--1||p__Proteobacteria--3:capture_species_counter=s__Aeromonas eucrenophila--1||s__Aromatoleum petrolei--1||s__Deinococcus sp018260405--1||s__Thioalkalivibrio halophilus--1:evalue_avg=1.94e-52:evalue_max=1.94e-52:evalue_min=1.94e-52:evalue_std=0:evalue_sum=1.94e-52:gapopen_avg=0.0:gapopen_max=0.0:gapopen_min=0.0:gapopen_std=0:gapopen_sum=0.0:gtdb_class_counter=:gtdb_domain_counter=:gtdb_family_counter=:gtdb_genus_counter=:gtdb_order_counter=:gtdb_phylum_counter=:gtdb_species_counter=:heptad_counter=MCP-40H--2||MCP-52H--2:lbd_counter=:length_avg=123.0:length_max=123.0:length_min=123.0:length_std=0:length_sum=123.0:mismatch_avg=26.0:mismatch_max=26.0:mismatch_min=26.0:mismatch_std=0:mismatch_sum=26.0:name=N374499:qcovhsp_avg=100.0:qcovhsp_max=100.0:qcovhsp_min=100.0:qcovhsp_std=0:qcovhsp_sum=100.0:qend_avg=123.0:qend_max=123.0:qend_min=123.0:qend_std=0:qend_sum=123.0:qstart_avg=1.0:qstart_max=1.0:qstart_min=1.0:qstart_std=0:qstart_sum=1.0:ref_name_counter=GB_GCA_002083825.1_protein.faa_DAZV01000059.1_40@PF00015_full_PFAM.411.583--1:scovhsp_avg=71.5:scovhsp_max=71.5:scovhsp_min=71.5:scovhsp_std=0:scovhsp_sum=71.5:send_avg=166.0:send_max=166.0:send_min=166.0:send_std=0:send_sum=166.0:sstart_avg=44.0:sstart_max=44.0:sstart_min=44.0:sstart_std=0:sstart_sum=44.0])0.83:0.0107721[&&NHX:Sample_counter=rhizpot1--1||rhizpot2--1||rhizpot3--2||rhiztom1--14||rhiztom2--23||rhiztom3--15:Type_counter=capture--56:besthit_avg=69.62352941176471:besthit_max=80.6:besthit_min=61.5:besthit_std=6.13540233111944:besthit_sum=1183.6:bitscore_avg=144.41176470588235:bitscore_max=189.0:bitscore_min=110.0:bitscore_std=28.471606082923675:bitscore_sum=2455.0:capture_class_counter=c__Acidobacteriae--1||c__Alphaproteobacteria--3||c__Anaerolineae--2||c__Bacilli--1||c__Deinococci--1||c__Desulfobacteria--1||c__Desulfovibrionia--8||c__Desulfuromonadia--1||c__Gammaproteobacteria--25||c__Gemmatimonadetes--5||c__Halobacteria--1||c__Myxococcia--1||c__Planctomycetia--1||c__Sericytochromatia--3||c__Symbiobacteriia--1||c__UBA796--1:capture_domain_counter=d__Archaea--1||d__Bacteria--55:capture_family_counter=f__Aeromonadaceae--6||f__Azospirillaceae--1||f__Beijerinckiaceae--1||f__Burkholderiaceae--1||f__Deinococcaceae--1||f__Desulfatibacillaceae--1||f__Desulfovibrionaceae--8||f__GCA-2862545--1||f__Geobacteraceae--1||f__Haladaptataceae--1||f__Longimicrobiaceae--5||f__Myxococcaceae--1||f__Paenibacillaceae--1||f__Pseudomonadaceae--6||f__Rhodocyclaceae--7||f__Sphingomonadaceae--1||f__Steroidobacteraceae--1||f__Symbiobacteriaceae--1||f__Thermoguttaceae--1||f__Thioalkalivibrionaceae--1||f__Thiobacillaceae--3||f__UBA4093--3||f__UBA6663--2||f__UBA7541--1:capture_genus_counter=g__13-2-20CM-66-19--1||g__Acidoferrum--1||g__Aeromonas--1||g__Aminidesulfovibrio--1||g__Aromatoleum--1||g__Azonexus--2||g__Bosea--1||g__Cohnella--1||g__Corallococcus--1||g__Deinococcus--1||g__Desulfatibacillum--1||g__Geobacter--1||g__Halorussus--1||g__JAFAYN01--5||g__JAFGDS01--1||g__JAFGVK01--1||g__JAGIBK01--1||g__Nitrospirillum--1||g__Oryzomicrobium--2||g__PFJX01--3||g__Pseudomonas_E--6||g__Solidesulfovibrio--7||g__SpSt-583--2||g__Sphingomonas--1||g__Sulfuritalea--2||g__Symbiobacterium--1||g__Thioalkalivibrio--1||g__Trinickia--1||g__UBA4093--2||g__Zobellella--1||g__Zobellella_D--4:capture_order_counter=o__Acidoferrales--1||o__Anaerolineales--2||o__Azospirillales--1||o__Burkholderiales--11||o__Deinococcales--1||o__Desulfobacterales--1||o__Desulfovibrionales--8||o__Ectothiorhodospirales--1||o__Enterobacterales--6||o__Geobacterales--1||o__Halobacteriales--1||o__Longimicrobiales--5||o__Myxococcales--1||o__Paenibacillales--1||o__Pirellulales--1||o__Pseudomonadales--6||o__Rhizobiales--1||o__S15B-MN24--3||o__Sphingomonadales--1||o__Steroidobacterales--1||o__Symbiobacteriales--1||o__UBA796--1:capture_phylum_counter=p__Acidobacteriota--1||p__Chloroflexota--2||p__Cyanobacteria--3||p__Deinococcota--1||p__Desulfobacterota--2||p__Desulfobacterota_I--8||p__Firmicutes--1||p__Firmicutes_E--1||p__Gemmatimonadota--5||p__Halobacteriota--1||p__Myxococcota--1||p__Myxococcota_A--1||p__Planctomycetota--1||p__Proteobacteria--28:capture_species_counter=s__13-2-20CM-66-19 sp019247195--1||s__Acidoferrum sp003223255--1||s__Aeromonas eucrenophila--1||s__Aminidesulfovibrio sp002382645--1||s__Aromatoleum petrolei--1||s__Azonexus aromaticus_B--2||s__Bosea sp004341515--1||s__Cohnella xylanilytica--1||s__Corallococcus carmarthensis--1||s__Deinococcus sp018260405--1||s__Desulfatibacillum sp016342355--1||s__Geobacter metallireducens--1||s__Halorussus sp010747475--1||s__JAFAYN01 sp019240375--5||s__JAFGDS01 sp016931995--1||s__JAFGVK01 sp016938035--1||s__JAGIBK01 sp017744355--1||s__Nitrospirillum sp000333275--1||s__Oryzomicrobium terrae--2||s__PFJX01 sp903918705--3||s__Pseudomonas_E asplenii_A--1||s__Pseudomonas_E batumici--1||s__Pseudomonas_E mosselii--1||s__Pseudomonas_E putida_T--1||s__Pseudomonas_E sp019139535--2||s__Solidesulfovibrio magneticus_A--7||s__SpSt-583 sp016789165--2||s__Sphingomonas sp000241485--1||s__Sulfuritalea sp903933395--2||s__Symbiobacterium thermophilum--1||s__Thioalkalivibrio halophilus--1||s__Trinickia sp005280735--1||s__UBA4093 sp002083825--2||s__Zobellella denitrificans--1||s__Zobellella_D taiwanensis--4:collapse=69.62352941176471:evalue_avg=1.4938052969411763e-32:evalue_max=2.32e-31:evalue_min=2.42e-61:evalue_std=5.601070302206859e-32:evalue_sum=2.5394690048e-31:gapopen_avg=0.11764705882352941:gapopen_max=1.0:gapopen_min=0.0:gapopen_std=0.3321055820775357:gapopen_sum=2.0:gtdb_class_counter=:gtdb_domain_counter=:gtdb_family_counter=:gtdb_genus_counter=:gtdb_order_counter=:gtdb_phylum_counter=:gtdb_species_counter=:heptad_counter=MCP-36H--1||MCP-40H--23||MCP-44H--6||MCP-52H--26:lbd_counter=:lca_besthit=d__Bacteria:length_avg=121.41176470588235:length_max=155.0:length_min=93.0:length_std=19.118246596933947:length_sum=2064.0:mismatch_avg=36.588235294117645:mismatch_max=57.0:mismatch_min=24.0:mismatch_std=8.746848171837469:mismatch_sum=622.0:name=N374500:nleaves_collapse=56:qcovhsp_avg=98.63529411764705:qcovhsp_max=100.0:qcovhsp_min=95.2:qcovhsp_std=1.844905545167078:qcovhsp_sum=1676.8:qend_avg=122.52941176470588:qend_max=158.0:qend_min=93.0:qend_std=19.925227875292993:qend_sum=2083.0:qstart_avg=2.1176470588235294:qstart_max=7.0:qstart_min=1.0:qstart_std=2.0579830217101063:qstart_sum=36.0:ref_name_counter=GB_GCA_002083825.1_protein.faa_DAZV01000059.1_40@PF00015_full_PFAM.411.583--2||GB_GCA_003141955.1_protein.faa_PLOC01000101.1_17@PF00015_full_PFAM.587.753--1||GB_GCA_011053965.1_protein.faa_DSJO01000022.1_216@PF00015_full_PFAM.162.322--1||GB_GCA_011057325.1_protein.faa_DSGV01000024.1_76@PF00015_full_PFAM.400.596--5||GB_GCA_019239775.1_protein.faa_JAFAZN010000222.1_3@PF00015_full_PFAM.411.585--1||GB_GCA_019239775.1_protein.faa_JAFAZN010000304.1_38@PF00015_full_PFAM.544.718--2||GB_GCA_019239775.1_protein.faa_JAFAZN010000318.1_25@PF00015_full_PFAM.561.724--5:scovhsp_avg=69.25882352941176:scovhsp_max=94.5:scovhsp_min=56.0:scovhsp_std=11.253113948121726:scovhsp_sum=1177.3999999999999:send_avg=153.52941176470588:send_max=174.0:send_min=122.0:send_std=16.01217367762269:send_sum=2610.0:sstart_avg=33.23529411764706:sstart_max=71.0:sstart_min=5.0:sstart_std=26.323775877912883:sstart_sum=565.0],((((50a13afe-2af2-46ed-844d-996852d84910_6@MCPsignal.27.134:0.0254409[&&NHX:Sample=rhizpot1:Type=capture:capture_class=c__Holophagae:capture_domain=d__Bacteria:capture_family=f__Holophagaceae:capture_genus=g__Geothrix:capture_order=o__Holophagales:capture_phylum=p__Acidobacteriota:capture_species=s__Geothrix sp903884655:heptad=MCP-40H],(7fba1530-98ac-4520-a34b-7844d5d41e88_5@MCPsignal.165.263:7e-09[&&NHX:Sample=rhizpot1:Type=capture:capture_class=c__Desulfovibrionia:capture_domain=d__Bacteria:capture_family=f__Desulfovibrionaceae:capture_genus=g__Aminidesulfovibrio:capture_order=o__Desulfovibrionales:capture_phylum=p__Desulfobacterota_I:capture_species=s__Aminidesulfovibrio sp002382645:heptad=MCP-40H],32d5ab1e-0c3d-43db-b033-67c82abdef73_1@MCPsignal.138.259:0.256456[&&NHX:Sample=rhiztom1:Type=capture:besthit=66.1:bitscore=127.0:capture_class=c__Desulfobulbia:capture_domain=d__Bacteria:capture_family=f__Desulfocapsaceae:capture_genus=g__UBA2270:capture_order=o__Desulfobulbales:capture_phylum=p__Desulfobacterota:capture_species=s__UBA2270 sp903891045:evalue=6.61e-38:gapopen=0.0:heptad=MCP-52H:length=118.0:mismatch=40.0:qcovhsp=97.5:qend=118.0:qstart=1.0:ref_name=GB_GCA_011053965.1_protein.faa_DSJO01000022.1_216@PF00015_full_PFAM.162.322:scovhsp=73.8:send=159.0:sstart=42.0])0.739:0.0196917[&&NHX:Sample_counter=rhizpot1--1||rhiztom1--1:Type_counter=capture--2:besthit_avg=66.1:besthit_max=66.1:besthit_min=66.1:besthit_std=0:besthit_sum=66.1:bitscore_avg=127.0:bitscore_max=127.0:bitscore_min=127.0:bitscore_std=0:bitscore_sum=127.0:capture_class_counter=c__Desulfobulbia--1||c__Desulfovibrionia--1:capture_domain_counter=d__Bacteria--2:capture_family_counter=f__Desulfocapsaceae--1||f__Desulfovibrionaceae--1:capture_genus_counter=g__Aminidesulfovibrio--1||g__UBA2270--1:capture_order_counter=o__Desulfobulbales--1||o__Desulfovibrionales--1:capture_phylum_counter=p__Desulfobacterota--1||p__Desulfobacterota_I--1:capture_species_counter=s__Aminidesulfovibrio sp002382645--1||s__UBA2270 sp903891045--1:evalue_avg=6.61e-38:evalue_max=6.61e-38:evalue_min=6.61e-38:evalue_std=0:evalue_sum=6.61e-38:gapopen_avg=0.0:gapopen_max=0.0:gapopen_min=0.0:gapopen_std=0:gapopen_sum=0.0:gtdb_class_counter=:gtdb_domain_counter=:gtdb_family_counter=:gtdb_genus_counter=:gtdb_order_counter=:gtdb_phylum_counter=:gtdb_species_counter=:heptad_counter=MCP-40H--1||MCP-52H--1:lbd_counter=:length_avg=118.0:length_max=118.0:length_min=118.0:length_std=0:length_sum=118.0:mismatch_avg=40.0:mismatch_max=40.0:mismatch_min=40.0:mismatch_std=0:mismatch_sum=40.0:name=N374504:qcovhsp_avg=97.5:qcovhsp_max=97.5:qcovhsp_min=97.5:qcovhsp_std=0:qcovhsp_sum=97.5:qend_avg=118.0:qend_max=118.0:qend_min=118.0:qend_std=0:qend_sum=118.0:qstart_avg=1.0:qstart_max=1.0:qstart_min=1.0:qstart_std=0:qstart_sum=1.0:ref_name_counter=GB_GCA_011053965.1_protein.faa_DSJO01000022.1_216@PF00015_full_PFAM.162.322--1:scovhsp_avg=73.8:scovhsp_max=73.8:scovhsp_min=73.8:scovhsp_std=0:scovhsp_sum=73.8:send_avg=159.0:send_max=159.0:send_min=159.0:send_std=0:send_sum=159.0:sstart_avg=42.0:sstart_max=42.0:sstart_min=42.0:sstart_std=0:sstart_sum=42.0])0.738:0.00938156[&&NHX:Sample_counter=rhizpot1--2||rhiztom1--1:Type_counter=capture--3:besthit_avg=66.1:besthit_max=66.1:besthit_min=66.1:besthit_std=0:besthit_sum=66.1:bitscore_avg=127.0:bitscore_max=127.0:bitscore_min=127.0:bitscore_std=0:bitscore_sum=127.0:capture_class_counter=c__Desulfobulbia--1||c__Desulfovibrionia--1||c__Holophagae--1:capture_domain_counter=d__Bacteria--3:capture_family_counter=f__Desulfocapsaceae--1||f__Desulfovibrionaceae--1||f__Holophagaceae--1:capture_genus_counter=g__Aminidesulfovibrio--1||g__Geothrix--1||g__UBA2270--1:capture_order_counter=o__Desulfobulbales--1||o__Desulfovibrionales--1||o__Holophagales--1:capture_phylum_counter=p__Acidobacteriota--1||p__Desulfobacterota--1||p__Desulfobacterota_I--1:capture_species_counter=s__Aminidesulfovibrio sp002382645--1||s__Geothrix sp903884655--1||s__UBA2270 sp903891045--1:evalue_avg=6.61e-38:evalue_max=6.61e-38:evalue_min=6.61e-38:evalue_std=0:evalue_sum=6.61e-38:gapopen_avg=0.0:gapopen_max=0.0:gapopen_min=0.0:gapopen_std=0:gapopen_sum=0.0:gtdb_class_counter=:gtdb_domain_counter=:gtdb_family_counter=:gtdb_genus_counter=:gtdb_order_counter=:gtdb_phylum_counter=:gtdb_species_counter=:heptad_counter=MCP-40H--2||MCP-52H--1:lbd_counter=:length_avg=118.0:length_max=118.0:length_min=118.0:length_std=0:length_sum=118.0:mismatch_avg=40.0:mismatch_max=40.0:mismatch_min=40.0:mismatch_std=0:mismatch_sum=40.0:name=N374505:qcovhsp_avg=97.5:qcovhsp_max=97.5:qcovhsp_min=97.5:qcovhsp_std=0:qcovhsp_sum=97.5:qend_avg=118.0:qend_max=118.0:qend_min=118.0:qend_std=0:qend_sum=118.0:qstart_avg=1.0:qstart_max=1.0:qstart_min=1.0:qstart_std=0:qstart_sum=1.0:ref_name_counter=GB_GCA_011053965.1_protein.faa_DSJO01000022.1_216@PF00015_full_PFAM.162.322--1:scovhsp_avg=73.8:scovhsp_max=73.8:scovhsp_min=73.8:scovhsp_std=0:scovhsp_sum=73.8:send_avg=159.0:send_max=159.0:send_min=159.0:send_std=0:send_sum=159.0:sstart_avg=42.0:sstart_max=42.0:sstart_min=42.0:sstart_std=0:sstart_sum=42.0],((1e8bf7e9-fce0-49a3-ad5f-199e4e74b52f_2@MCPsignal.263.342:0.0632771[&&NHX:Sample=rhiztom1:Type=capture:capture_class=c__Gammaproteobacteria:capture_domain=d__Bacteria:capture_family=f__Pseudomonadaceae:capture_genus=g__Pseudomonas_E:capture_order=o__Pseudomonadales:capture_phylum=p__Proteobacteria:capture_species=s__Pseudomonas_E sp014268755:heptad=MCP-52H],fd799a0a-5f6c-4448-a222-40da8020d553_4@MCPsignal.143.255:0.0151371[&&NHX:Sample=rhiztom2:Type=capture:capture_class=c__Desulfovibrionia:capture_domain=d__Bacteria:capture_family=f__Desulfovibrionaceae:capture_genus=g__Megalodesulfovibrio:capture_order=o__Desulfovibrionales:capture_phylum=p__Desulfobacterota_I:capture_species=s__Megalodesulfovibrio gigas:heptad=MCP-52H])0.231:0.000803252[&&NHX:Sample_counter=rhiztom1--1||rhiztom2--1:Type_counter=capture--2:capture_class_counter=c__Desulfovibrionia--1||c__Gammaproteobacteria--1:capture_domain_counter=d__Bacteria--2:capture_family_counter=f__Desulfovibrionaceae--1||f__Pseudomonadaceae--1:capture_genus_counter=g__Megalodesulfovibrio--1||g__Pseudomonas_E--1:capture_order_counter=o__Desulfovibrionales--1||o__Pseudomonadales--1:capture_phylum_counter=p__Desulfobacterota_I--1||p__Proteobacteria--1:capture_species_counter=s__Megalodesulfovibrio gigas--1||s__Pseudomonas_E sp014268755--1:gtdb_class_counter=:gtdb_domain_counter=:gtdb_family_counter=:gtdb_genus_counter=:gtdb_order_counter=:gtdb_phylum_counter=:gtdb_species_counter=:heptad_counter=MCP-52H--2:lbd_counter=:name=N374508:ref_name_counter=],f8e3dd0f-6fec-567f-bd42-5e623af046e4_4@MCPsignal.249.377:0.0964646[&&NHX:Sample=rhiztom2:Type=capture:capture_class=c__Gammaproteobacteria:capture_domain=d__Bacteria:capture_family=f__Enterobacteriaceae:capture_genus=g__Pantoea:capture_order=o__Enterobacterales:capture_phylum=p__Proteobacteria:capture_species=s__Pantoea sp009830035:heptad=MCP-52H])0.883:0.0275195[&&NHX:Sample_counter=rhiztom1--1||rhiztom2--2:Type_counter=capture--3:capture_class_counter=c__Desulfovibrionia--1||c__Gammaproteobacteria--2:capture_domain_counter=d__Bacteria--3:capture_family_counter=f__Desulfovibrionaceae--1||f__Enterobacteriaceae--1||f__Pseudomonadaceae--1:capture_genus_counter=g__Megalodesulfovibrio--1||g__Pantoea--1||g__Pseudomonas_E--1:capture_order_counter=o__Desulfovibrionales--1||o__Enterobacterales--1||o__Pseudomonadales--1:capture_phylum_counter=p__Desulfobacterota_I--1||p__Proteobacteria--2:capture_species_counter=s__Megalodesulfovibrio gigas--1||s__Pantoea sp009830035--1||s__Pseudomonas_E sp014268755--1:gtdb_class_counter=:gtdb_domain_counter=:gtdb_family_counter=:gtdb_genus_counter=:gtdb_order_counter=:gtdb_phylum_counter=:gtdb_species_counter=:heptad_counter=MCP-52H--3:lbd_counter=:name=N374510:ref_name_counter=])0.787:0.0180303[&&NHX:Sample_counter=rhizpot1--2||rhiztom1--2||rhiztom2--2:Type_counter=capture--6:besthit_avg=66.1:besthit_max=66.1:besthit_min=66.1:besthit_std=0:besthit_sum=66.1:bitscore_avg=127.0:bitscore_max=127.0:bitscore_min=127.0:bitscore_std=0:bitscore_sum=127.0:capture_class_counter=c__Desulfobulbia--1||c__Desulfovibrionia--2||c__Gammaproteobacteria--2||c__Holophagae--1:capture_domain_counter=d__Bacteria--6:capture_family_counter=f__Desulfocapsaceae--1||f__Desulfovibrionaceae--2||f__Enterobacteriaceae--1||f__Holophagaceae--1||f__Pseudomonadaceae--1:capture_genus_counter=g__Aminidesulfovibrio--1||g__Geothrix--1||g__Megalodesulfovibrio--1||g__Pantoea--1||g__Pseudomonas_E--1||g__UBA2270--1:capture_order_counter=o__Desulfobulbales--1||o__Desulfovibrionales--2||o__Enterobacterales--1||o__Holophagales--1||o__Pseudomonadales--1:capture_phylum_counter=p__Acidobacteriota--1||p__Desulfobacterota--1||p__Desulfobacterota_I--2||p__Proteobacteria--2:capture_species_counter=s__Aminidesulfovibrio sp002382645--1||s__Geothrix sp903884655--1||s__Megalodesulfovibrio gigas--1||s__Pantoea sp009830035--1||s__Pseudomonas_E sp014268755--1||s__UBA2270 sp903891045--1:evalue_avg=6.61e-38:evalue_max=6.61e-38:evalue_min=6.61e-38:evalue_std=0:evalue_sum=6.61e-38:gapopen_avg=0.0:gapopen_max=0.0:gapopen_min=0.0:gapopen_std=0:gapopen_sum=0.0:gtdb_class_counter=:gtdb_domain_counter=:gtdb_family_counter=:gtdb_genus_counter=:gtdb_order_counter=:gtdb_phylum_counter=:gtdb_species_counter=:heptad_counter=MCP-40H--2||MCP-52H--4:lbd_counter=:length_avg=118.0:length_max=118.0:length_min=118.0:length_std=0:length_sum=118.0:mismatch_avg=40.0:mismatch_max=40.0:mismatch_min=40.0:mismatch_std=0:mismatch_sum=40.0:name=N374511:qcovhsp_avg=97.5:qcovhsp_max=97.5:qcovhsp_min=97.5:qcovhsp_std=0:qcovhsp_sum=97.5:qend_avg=118.0:qend_max=118.0:qend_min=118.0:qend_std=0:qend_sum=118.0:qstart_avg=1.0:qstart_max=1.0:qstart_min=1.0:qstart_std=0:qstart_sum=1.0:ref_name_counter=GB_GCA_011053965.1_protein.faa_DSJO01000022.1_216@PF00015_full_PFAM.162.322--1:scovhsp_avg=73.8:scovhsp_max=73.8:scovhsp_min=73.8:scovhsp_std=0:scovhsp_sum=73.8:send_avg=159.0:send_max=159.0:send_min=159.0:send_std=0:send_sum=159.0:sstart_avg=42.0:sstart_max=42.0:sstart_min=42.0:sstart_std=0:sstart_sum=42.0],(db397e5f-a7fd-406e-8af2-553800e0616b_3@MCPsignal.20.167:0.0950957[&&NHX:Sample=rhiztom2:Type=capture:besthit=70.1:bitscore=169.0:capture_class=c__Rhodothermia:capture_domain=d__Bacteria:capture_family=f__Salinibacteraceae:capture_genus=g__Salinibacter:capture_order=o__Rhodothermales:capture_phylum=p__Bacteroidota:capture_species=s__Salinibacter ruber:evalue=4.79e-54:gapopen=0.0:heptad=MCP-40H:length=144.0:mismatch=43.0:qcovhsp=98.0:qend=145.0:qstart=2.0:ref_name=GB_GCA_005883405.1_protein.faa_VBGG01000368.1_8@PF00015_full_PFAM.420.578:scovhsp=91.1:send=154.0:sstart=11.0],655738e5-379b-443f-8b06-dbdba2caaa07_2@MCPsignal.119.226:0.0614521[&&NHX:Sample=rhiztom3:Type=capture:besthit=79.6:bitscore=144.0:capture_class=c__Clostridia:capture_domain=d__Bacteria:capture_family=f__Oscillospiraceae:capture_genus=g__ER4:capture_order=o__Oscillospirales:capture_phylum=p__Firmicutes_A:capture_species=s__ER4 sp015068395:evalue=1.16e-44:gapopen=1.0:heptad=MCP-52H:length=103.0:mismatch=20.0:qcovhsp=95.3:qend=107.0:qstart=6.0:ref_name=GB_GCA_011057325.1_protein.faa_DSGV01000024.1_76@PF00015_full_PFAM.400.596:scovhsp=52.6:send=108.0:sstart=6.0])0.825:0.0543148[&&NHX:Sample_counter=rhiztom2--1||rhiztom3--1:Type_counter=capture--2:besthit_avg=74.85:besthit_max=79.6:besthit_min=70.1:besthit_std=6.7175144212722016:besthit_sum=149.7:bitscore_avg=156.5:bitscore_max=169.0:bitscore_min=144.0:bitscore_std=17.67766952966369:bitscore_sum=313.0:capture_class_counter=c__Clostridia--1||c__Rhodothermia--1:capture_domain_counter=d__Bacteria--2:capture_family_counter=f__Oscillospiraceae--1||f__Salinibacteraceae--1:capture_genus_counter=g__ER4--1||g__Salinibacter--1:capture_order_counter=o__Oscillospirales--1||o__Rhodothermales--1:capture_phylum_counter=p__Bacteroidota--1||p__Firmicutes_A--1:capture_species_counter=s__ER4 sp015068395--1||s__Salinibacter ruber--1:evalue_avg=5.800000002395e-45:evalue_max=1.16e-44:evalue_min=4.79e-54:evalue_std=8.20243865837691e-45:evalue_sum=1.160000000479e-44:gapopen_avg=0.5:gapopen_max=1.0:gapopen_min=0.0:gapopen_std=0.7071067811865476:gapopen_sum=1.0:gtdb_class_counter=:gtdb_domain_counter=:gtdb_family_counter=:gtdb_genus_counter=:gtdb_order_counter=:gtdb_phylum_counter=:gtdb_species_counter=:heptad_counter=MCP-40H--1||MCP-52H--1:lbd_counter=:length_avg=123.5:length_max=144.0:length_min=103.0:length_std=28.991378028648448:length_sum=247.0:mismatch_avg=31.5:mismatch_max=43.0:mismatch_min=20.0:mismatch_std=16.263455967290593:mismatch_sum=63.0:name=N374514:qcovhsp_avg=96.65:qcovhsp_max=98.0:qcovhsp_min=95.3:qcovhsp_std=1.9091883092036803:qcovhsp_sum=193.3:qend_avg=126.0:qend_max=145.0:qend_min=107.0:qend_std=26.870057685088806:qend_sum=252.0:qstart_avg=4.0:qstart_max=6.0:qstart_min=2.0:qstart_std=2.8284271247461903:qstart_sum=8.0:ref_name_counter=GB_GCA_005883405.1_protein.faa_VBGG01000368.1_8@PF00015_full_PFAM.420.578--1||GB_GCA_011057325.1_protein.faa_DSGV01000024.1_76@PF00015_full_PFAM.400.596--1:scovhsp_avg=71.85:scovhsp_max=91.1:scovhsp_min=52.6:scovhsp_std=27.223611075682076:scovhsp_sum=143.7:send_avg=131.0:send_max=154.0:send_min=108.0:send_std=32.526911934581186:send_sum=262.0:sstart_avg=8.5:sstart_max=11.0:sstart_min=6.0:sstart_std=3.5355339059327378:sstart_sum=17.0])0.932:0.0480593[&&NHX:Sample_counter=rhizpot1--2||rhiztom1--2||rhiztom2--3||rhiztom3--1:Type_counter=capture--8:besthit_avg=71.93333333333332:besthit_max=79.6:besthit_min=66.1:besthit_std=6.934214687571574:besthit_sum=215.79999999999998:bitscore_avg=146.66666666666666:bitscore_max=169.0:bitscore_min=127.0:bitscore_std=21.1266025033211:bitscore_sum=440.0:capture_class_counter=c__Clostridia--1||c__Desulfobulbia--1||c__Desulfovibrionia--2||c__Gammaproteobacteria--2||c__Holophagae--1||c__Rhodothermia--1:capture_domain_counter=d__Bacteria--8:capture_family_counter=f__Desulfocapsaceae--1||f__Desulfovibrionaceae--2||f__Enterobacteriaceae--1||f__Holophagaceae--1||f__Oscillospiraceae--1||f__Pseudomonadaceae--1||f__Salinibacteraceae--1:capture_genus_counter=g__Aminidesulfovibrio--1||g__ER4--1||g__Geothrix--1||g__Megalodesulfovibrio--1||g__Pantoea--1||g__Pseudomonas_E--1||g__Salinibacter--1||g__UBA2270--1:capture_order_counter=o__Desulfobulbales--1||o__Desulfovibrionales--2||o__Enterobacterales--1||o__Holophagales--1||o__Oscillospirales--1||o__Pseudomonadales--1||o__Rhodothermales--1:capture_phylum_counter=p__Acidobacteriota--1||p__Bacteroidota--1||p__Desulfobacterota--1||p__Desulfobacterota_I--2||p__Firmicutes_A--1||p__Proteobacteria--2:capture_species_counter=s__Aminidesulfovibrio sp002382645--1||s__ER4 sp015068395--1||s__Geothrix sp903884655--1||s__Megalodesulfovibrio gigas--1||s__Pantoea sp009830035--1||s__Pseudomonas_E sp014268755--1||s__Salinibacter ruber--1||s__UBA2270 sp903891045--1:evalue_avg=2.20333372e-38:evalue_max=6.61e-38:evalue_min=4.79e-54:evalue_std=3.816284944480314e-38:evalue_sum=6.61000116e-38:gapopen_avg=0.3333333333333333:gapopen_max=1.0:gapopen_min=0.0:gapopen_std=0.5773502691896258:gapopen_sum=1.0:gtdb_class_counter=:gtdb_domain_counter=:gtdb_family_counter=:gtdb_genus_counter=:gtdb_order_counter=:gtdb_phylum_counter=:gtdb_species_counter=:heptad_counter=MCP-40H--3||MCP-52H--5:lbd_counter=:length_avg=121.66666666666667:length_max=144.0:length_min=103.0:length_std=20.744477176668813:length_sum=365.0:mismatch_avg=34.333333333333336:mismatch_max=43.0:mismatch_min=20.0:mismatch_std=12.503332889007368:mismatch_sum=103.0:name=N374515:qcovhsp_avg=96.93333333333334:qcovhsp_max=98.0:qcovhsp_min=95.3:qcovhsp_std=1.436430761761018:qcovhsp_sum=290.8:qend_avg=123.33333333333333:qend_max=145.0:qend_min=107.0:qend_std=19.55334583474995:qend_sum=370.0:qstart_avg=3.0:qstart_max=6.0:qstart_min=1.0:qstart_std=2.6457513110645907:qstart_sum=9.0:ref_name_counter=GB_GCA_005883405.1_protein.faa_VBGG01000368.1_8@PF00015_full_PFAM.420.578--1||GB_GCA_011053965.1_protein.faa_DSJO01000022.1_216@PF00015_full_PFAM.162.322--1||GB_GCA_011057325.1_protein.faa_DSGV01000024.1_76@PF00015_full_PFAM.400.596--1:scovhsp_avg=72.5:scovhsp_max=91.1:scovhsp_min=52.6:scovhsp_std=19.282893973675215:scovhsp_sum=217.5:send_avg=140.33333333333334:send_max=159.0:send_min=108.0:send_std=28.112867753634337:send_sum=421.0:sstart_avg=19.666666666666668:sstart_max=42.0:sstart_min=6.0:sstart_std=19.5021366350801:sstart_sum=59.0],((((f2e4e0c8-fcc4-44e3-aaca-732d27a7d6f8_1@MCPsignal.36.95:0[&&NHX:Sample=rhiztom2:Type=capture:capture_class=c__Desulfovibrionia:capture_domain=d__Bacteria:capture_family=f__Desulfovibrionaceae:capture_genus=g__Megalodesulfovibrio:capture_order=o__Desulfovibrionales:capture_phylum=p__Desulfobacterota_I:capture_species=s__Megalodesulfovibrio gigas:heptad=MCP-40H],5f1a76da-f58b-41b9-ba7f-dc6241bb4cea_2@MCPsignal.35.94:0[&&NHX:Sample=rhiztom2:Type=capture:capture_class=c__Gammaproteobacteria:capture_domain=d__Bacteria:capture_family=f__Pseudomonadaceae:capture_genus=g__Pseudomonas_E:capture_order=o__Pseudomonadales:capture_phylum=p__Proteobacteria:capture_species=s__Pseudomonas_E mosselii:heptad=MCP-40H]):5e-09[&&NHX:Sample_counter=rhiztom2--2:Type_counter=capture--2:capture_class_counter=c__Desulfovibrionia--1||c__Gammaproteobacteria--1:capture_domain_counter=d__Bacteria--2:capture_family_counter=f__Desulfovibrionaceae--1||f__Pseudomonadaceae--1:capture_genus_counter=g__Megalodesulfovibrio--1||g__Pseudomonas_E--1:capture_order_counter=o__Desulfovibrionales--1||o__Pseudomonadales--1:capture_phylum_counter=p__Desulfobacterota_I--1||p__Proteobacteria--1:capture_species_counter=s__Megalodesulfovibrio gigas--1||s__Pseudomonas_E mosselii--1:gtdb_class_counter=:gtdb_domain_counter=:gtdb_family_counter=:gtdb_genus_counter=:gtdb_order_counter=:gtdb_phylum_counter=:gtdb_species_counter=:heptad_counter=MCP-40H--2:lbd_counter=:name=N374518:ref_name_counter=],cfbf997f-2aca-457e-aaef-ef647f2cfcd3_4@MCPsignal.216.320:5e-09[&&NHX:Sample=rhiztom2:Type=capture:besthit=73.8:bitscore=132.0:capture_class=c__Polyangia:capture_domain=d__Bacteria:capture_family=f__JAFGIB01:capture_genus=g__JADGRF01:capture_order=o__Polyangiales:capture_phylum=p__Myxococcota:capture_species=s__JADGRF01 sp017881145:evalue=3.43e-40:gapopen=1.0:heptad=MCP-52H:length=103.0:mismatch=26.0:qcovhsp=98.1:qend=102.0:qstart=1.0:ref_name=GB_GCA_005883405.1_protein.faa_VBGG01000368.1_8@PF00015_full_PFAM.420.578:scovhsp=65.2:send=112.0:sstart=10.0])0.56:0.065484[&&NHX:Sample_counter=rhiztom2--3:Type_counter=capture--3:besthit_avg=73.8:besthit_max=73.8:besthit_min=73.8:besthit_std=0:besthit_sum=73.8:bitscore_avg=132.0:bitscore_max=132.0:bitscore_min=132.0:bitscore_std=0:bitscore_sum=132.0:capture_class_counter=c__Desulfovibrionia--1||c__Gammaproteobacteria--1||c__Polyangia--1:capture_domain_counter=d__Bacteria--3:capture_family_counter=f__Desulfovibrionaceae--1||f__JAFGIB01--1||f__Pseudomonadaceae--1:capture_genus_counter=g__JADGRF01--1||g__Megalodesulfovibrio--1||g__Pseudomonas_E--1:capture_order_counter=o__Desulfovibrionales--1||o__Polyangiales--1||o__Pseudomonadales--1:capture_phylum_counter=p__Desulfobacterota_I--1||p__Myxococcota--1||p__Proteobacteria--1:capture_species_counter=s__JADGRF01 sp017881145--1||s__Megalodesulfovibrio gigas--1||s__Pseudomonas_E mosselii--1:evalue_avg=3.43e-40:evalue_max=3.43e-40:evalue_min=3.43e-40:evalue_std=0:evalue_sum=3.43e-40:gapopen_avg=1.0:gapopen_max=1.0:gapopen_min=1.0:gapopen_std=0:gapopen_sum=1.0:gtdb_class_counter=:gtdb_domain_counter=:gtdb_family_counter=:gtdb_genus_counter=:gtdb_order_counter=:gtdb_phylum_counter=:gtdb_species_counter=:heptad_counter=MCP-40H--2||MCP-52H--1:lbd_counter=:length_avg=103.0:length_max=103.0:length_min=103.0:length_std=0:length_sum=103.0:mismatch_avg=26.0:mismatch_max=26.0:mismatch_min=26.0:mismatch_std=0:mismatch_sum=26.0:name=N374520:qcovhsp_avg=98.1:qcovhsp_max=98.1:qcovhsp_min=98.1:qcovhsp_std=0:qcovhsp_sum=98.1:qend_avg=102.0:qend_max=102.0:qend_min=102.0:qend_std=0:qend_sum=102.0:qstart_avg=1.0:qstart_max=1.0:qstart_min=1.0:qstart_std=0:qstart_sum=1.0:ref_name_counter=GB_GCA_005883405.1_protein.faa_VBGG01000368.1_8@PF00015_full_PFAM.420.578--1:scovhsp_avg=65.2:scovhsp_max=65.2:scovhsp_min=65.2:scovhsp_std=0:scovhsp_sum=65.2:send_avg=112.0:send_max=112.0:send_min=112.0:send_std=0:send_sum=112.0:sstart_avg=10.0:sstart_max=10.0:sstart_min=10.0:sstart_std=0:sstart_sum=10.0],a79a58ed-5025-4880-ae51-5fd682683afb_1@MCPsignal.24.81:0.0160936[&&NHX:Sample=rhiztom2:Type=capture:capture_class=c__Gemmatimonadetes:capture_domain=d__Bacteria:capture_family=f__GWC2-71-9:capture_genus=g__20CM-2-65-7:capture_order=o__Gemmatimonadales:capture_phylum=p__Gemmatimonadota:capture_species=s__20CM-2-65-7 sp003221825:heptad=MCP-40H])0.887:0.0586496[&&NHX:Sample_counter=rhiztom2--4:Type_counter=capture--4:besthit_avg=73.8:besthit_max=73.8:besthit_min=73.8:besthit_std=0:besthit_sum=73.8:bitscore_avg=132.0:bitscore_max=132.0:bitscore_min=132.0:bitscore_std=0:bitscore_sum=132.0:capture_class_counter=c__Desulfovibrionia--1||c__Gammaproteobacteria--1||c__Gemmatimonadetes--1||c__Polyangia--1:capture_domain_counter=d__Bacteria--4:capture_family_counter=f__Desulfovibrionaceae--1||f__GWC2-71-9--1||f__JAFGIB01--1||f__Pseudomonadaceae--1:capture_genus_counter=g__20CM-2-65-7--1||g__JADGRF01--1||g__Megalodesulfovibrio--1||g__Pseudomonas_E--1:capture_order_counter=o__Desulfovibrionales--1||o__Gemmatimonadales--1||o__Polyangiales--1||o__Pseudomonadales--1:capture_phylum_counter=p__Desulfobacterota_I--1||p__Gemmatimonadota--1||p__Myxococcota--1||p__Proteobacteria--1:capture_species_counter=s__20CM-2-65-7 sp003221825--1||s__JADGRF01 sp017881145--1||s__Megalodesulfovibrio gigas--1||s__Pseudomonas_E mosselii--1:evalue_avg=3.43e-40:evalue_max=3.43e-40:evalue_min=3.43e-40:evalue_std=0:evalue_sum=3.43e-40:gapopen_avg=1.0:gapopen_max=1.0:gapopen_min=1.0:gapopen_std=0:gapopen_sum=1.0:gtdb_class_counter=:gtdb_domain_counter=:gtdb_family_counter=:gtdb_genus_counter=:gtdb_order_counter=:gtdb_phylum_counter=:gtdb_species_counter=:heptad_counter=MCP-40H--3||MCP-52H--1:lbd_counter=:length_avg=103.0:length_max=103.0:length_min=103.0:length_std=0:length_sum=103.0:mismatch_avg=26.0:mismatch_max=26.0:mismatch_min=26.0:mismatch_std=0:mismatch_sum=26.0:name=N374522:qcovhsp_avg=98.1:qcovhsp_max=98.1:qcovhsp_min=98.1:qcovhsp_std=0:qcovhsp_sum=98.1:qend_avg=102.0:qend_max=102.0:qend_min=102.0:qend_std=0:qend_sum=102.0:qstart_avg=1.0:qstart_max=1.0:qstart_min=1.0:qstart_std=0:qstart_sum=1.0:ref_name_counter=GB_GCA_005883405.1_protein.faa_VBGG01000368.1_8@PF00015_full_PFAM.420.578--1:scovhsp_avg=65.2:scovhsp_max=65.2:scovhsp_min=65.2:scovhsp_std=0:scovhsp_sum=65.2:send_avg=112.0:send_max=112.0:send_min=112.0:send_std=0:send_sum=112.0:sstart_avg=10.0:sstart_max=10.0:sstart_min=10.0:sstart_std=0:sstart_sum=10.0],f86d931f-7e34-5b5e-899d-e9a5a6e31c78_2@MCPsignal.218.315:5e-09[&&NHX:Sample=rhizpot3:Type=capture:capture_class=c__Gammaproteobacteria:capture_domain=d__Bacteria:capture_family=f__Ectothiorhodospiraceae:capture_genus=g__Thioalkalivibrio_A:capture_order=o__Ectothiorhodospirales:capture_phylum=p__Proteobacteria:capture_species=s__Thioalkalivibrio_A sulfidiphilus:heptad=MCP-40H])0.92:0.0507013[&&NHX:Sample_counter=rhizpot3--1||rhiztom2--4:Type_counter=capture--5:besthit_avg=73.8:besthit_max=73.8:besthit_min=73.8:besthit_std=0:besthit_sum=73.8:bitscore_avg=132.0:bitscore_max=132.0:bitscore_min=132.0:bitscore_std=0:bitscore_sum=132.0:capture_class_counter=c__Desulfovibrionia--1||c__Gammaproteobacteria--2||c__Gemmatimonadetes--1||c__Polyangia--1:capture_domain_counter=d__Bacteria--5:capture_family_counter=f__Desulfovibrionaceae--1||f__Ectothiorhodospiraceae--1||f__GWC2-71-9--1||f__JAFGIB01--1||f__Pseudomonadaceae--1:capture_genus_counter=g__20CM-2-65-7--1||g__JADGRF01--1||g__Megalodesulfovibrio--1||g__Pseudomonas_E--1||g__Thioalkalivibrio_A--1:capture_order_counter=o__Desulfovibrionales--1||o__Ectothiorhodospirales--1||o__Gemmatimonadales--1||o__Polyangiales--1||o__Pseudomonadales--1:capture_phylum_counter=p__Desulfobacterota_I--1||p__Gemmatimonadota--1||p__Myxococcota--1||p__Proteobacteria--2:capture_species_counter=s__20CM-2-65-7 sp003221825--1||s__JADGRF01 sp017881145--1||s__Megalodesulfovibrio gigas--1||s__Pseudomonas_E mosselii--1||s__Thioalkalivibrio_A sulfidiphilus--1:evalue_avg=3.43e-40:evalue_max=3.43e-40:evalue_min=3.43e-40:evalue_std=0:evalue_sum=3.43e-40:gapopen_avg=1.0:gapopen_max=1.0:gapopen_min=1.0:gapopen_std=0:gapopen_sum=1.0:gtdb_class_counter=:gtdb_domain_counter=:gtdb_family_counter=:gtdb_genus_counter=:gtdb_order_counter=:gtdb_phylum_counter=:gtdb_species_counter=:heptad_counter=MCP-40H--4||MCP-52H--1:lbd_counter=:length_avg=103.0:length_max=103.0:length_min=103.0:length_std=0:length_sum=103.0:mismatch_avg=26.0:mismatch_max=26.0:mismatch_min=26.0:mismatch_std=0:mismatch_sum=26.0:name=N374524:qcovhsp_avg=98.1:qcovhsp_max=98.1:qcovhsp_min=98.1:qcovhsp_std=0:qcovhsp_sum=98.1:qend_avg=102.0:qend_max=102.0:qend_min=102.0:qend_std=0:qend_sum=102.0:qstart_avg=1.0:qstart_max=1.0:qstart_min=1.0:qstart_std=0:qstart_sum=1.0:ref_name_counter=GB_GCA_005883405.1_protein.faa_VBGG01000368.1_8@PF00015_full_PFAM.420.578--1:scovhsp_avg=65.2:scovhsp_max=65.2:scovhsp_min=65.2:scovhsp_std=0:scovhsp_sum=65.2:send_avg=112.0:send_max=112.0:send_min=112.0:send_std=0:send_sum=112.0:sstart_avg=10.0:sstart_max=10.0:sstart_min=10.0:sstart_std=0:sstart_sum=10.0])0:5e-09[&&NHX:Sample_counter=rhizpot1--2||rhizpot3--1||rhiztom1--2||rhiztom2--7||rhiztom3--1:Type_counter=capture--13:besthit_avg=72.39999999999999:besthit_max=79.6:besthit_min=66.1:besthit_std=5.738176249181151:besthit_sum=289.59999999999997:bitscore_avg=143.0:bitscore_max=169.0:bitscore_min=127.0:bitscore_std=18.743887892679396:bitscore_sum=572.0:capture_class_counter=c__Clostridia--1||c__Desulfobulbia--1||c__Desulfovibrionia--3||c__Gammaproteobacteria--4||c__Gemmatimonadetes--1||c__Holophagae--1||c__Polyangia--1||c__Rhodothermia--1:capture_domain_counter=d__Bacteria--13:capture_family_counter=f__Desulfocapsaceae--1||f__Desulfovibrionaceae--3||f__Ectothiorhodospiraceae--1||f__Enterobacteriaceae--1||f__GWC2-71-9--1||f__Holophagaceae--1||f__JAFGIB01--1||f__Oscillospiraceae--1||f__Pseudomonadaceae--2||f__Salinibacteraceae--1:capture_genus_counter=g__20CM-2-65-7--1||g__Aminidesulfovibrio--1||g__ER4--1||g__Geothrix--1||g__JADGRF01--1||g__Megalodesulfovibrio--2||g__Pantoea--1||g__Pseudomonas_E--2||g__Salinibacter--1||g__Thioalkalivibrio_A--1||g__UBA2270--1:capture_order_counter=o__Desulfobulbales--1||o__Desulfovibrionales--3||o__Ectothiorhodospirales--1||o__Enterobacterales--1||o__Gemmatimonadales--1||o__Holophagales--1||o__Oscillospirales--1||o__Polyangiales--1||o__Pseudomonadales--2||o__Rhodothermales--1:capture_phylum_counter=p__Acidobacteriota--1||p__Bacteroidota--1||p__Desulfobacterota--1||p__Desulfobacterota_I--3||p__Firmicutes_A--1||p__Gemmatimonadota--1||p__Myxococcota--1||p__Proteobacteria--4:capture_species_counter=s__20CM-2-65-7 sp003221825--1||s__Aminidesulfovibrio sp002382645--1||s__ER4 sp015068395--1||s__Geothrix sp903884655--1||s__JADGRF01 sp017881145--1||s__Megalodesulfovibrio gigas--2||s__Pantoea sp009830035--1||s__Pseudomonas_E mosselii--1||s__Pseudomonas_E sp014268755--1||s__Salinibacter ruber--1||s__Thioalkalivibrio_A sulfidiphilus--1||s__UBA2270 sp903891045--1:evalue_avg=1.6610752899999997e-38:evalue_max=6.61e-38:evalue_min=4.79e-54:evalue_std=3.2993227594870137e-38:evalue_sum=6.644301159999999e-38:gapopen_avg=0.5:gapopen_max=1.0:gapopen_min=0.0:gapopen_std=0.5773502691896257:gapopen_sum=2.0:gtdb_class_counter=:gtdb_domain_counter=:gtdb_family_counter=:gtdb_genus_counter=:gtdb_order_counter=:gtdb_phylum_counter=:gtdb_species_counter=:heptad_counter=MCP-40H--7||MCP-52H--6:lbd_counter=:length_avg=117.0:length_max=144.0:length_min=103.0:length_std=19.339079605813716:length_sum=468.0:mismatch_avg=32.25:mismatch_max=43.0:mismatch_min=20.0:mismatch_std=11.026483271348727:mismatch_sum=129.0:name=N374525:qcovhsp_avg=97.225:qcovhsp_max=98.1:qcovhsp_min=95.3:qcovhsp_std=1.3098982148752374:qcovhsp_sum=388.9:qend_avg=118.0:qend_max=145.0:qend_min=102.0:qend_std=19.200694431886227:qend_sum=472.0:qstart_avg=2.5:qstart_max=6.0:qstart_min=1.0:qstart_std=2.3804761428476167:qstart_sum=10.0:ref_name_counter=GB_GCA_005883405.1_protein.faa_VBGG01000368.1_8@PF00015_full_PFAM.420.578--2||GB_GCA_011053965.1_protein.faa_DSJO01000022.1_216@PF00015_full_PFAM.162.322--1||GB_GCA_011057325.1_protein.faa_DSGV01000024.1_76@PF00015_full_PFAM.400.596--1:scovhsp_avg=70.675:scovhsp_max=91.1:scovhsp_min=52.6:scovhsp_std=16.1619666707572:scovhsp_sum=282.7:send_avg=133.25:send_max=159.0:send_min=108.0:send_std=26.973752674281965:send_sum=533.0:sstart_avg=17.25:sstart_max=42.0:sstart_min=6.0:sstart_std=16.640813281407453:sstart_sum=69.0])0.847:0.037638[&&NHX:Sample_counter=rhizpot1--3||rhizpot2--1||rhizpot3--3||rhiztom1--16||rhiztom2--30||rhiztom3--16:Type_counter=capture--69:besthit_avg=70.15238095238094:besthit_max=80.6:besthit_min=61.5:besthit_std=6.025082493013604:besthit_sum=1473.1999999999998:bitscore_avg=144.14285714285714:bitscore_max=189.0:bitscore_min=110.0:bitscore_std=26.48638464246435:bitscore_sum=3027.0:capture_class_counter=c__Acidobacteriae--1||c__Alphaproteobacteria--3||c__Anaerolineae--2||c__Bacilli--1||c__Clostridia--1||c__Deinococci--1||c__Desulfobacteria--1||c__Desulfobulbia--1||c__Desulfovibrionia--11||c__Desulfuromonadia--1||c__Gammaproteobacteria--29||c__Gemmatimonadetes--6||c__Halobacteria--1||c__Holophagae--1||c__Myxococcia--1||c__Planctomycetia--1||c__Polyangia--1||c__Rhodothermia--1||c__Sericytochromatia--3||c__Symbiobacteriia--1||c__UBA796--1:capture_domain_counter=d__Archaea--1||d__Bacteria--68:capture_family_counter=f__Aeromonadaceae--6||f__Azospirillaceae--1||f__Beijerinckiaceae--1||f__Burkholderiaceae--1||f__Deinococcaceae--1||f__Desulfatibacillaceae--1||f__Desulfocapsaceae--1||f__Desulfovibrionaceae--11||f__Ectothiorhodospiraceae--1||f__Enterobacteriaceae--1||f__GCA-2862545--1||f__GWC2-71-9--1||f__Geobacteraceae--1||f__Haladaptataceae--1||f__Holophagaceae--1||f__JAFGIB01--1||f__Longimicrobiaceae--5||f__Myxococcaceae--1||f__Oscillospiraceae--1||f__Paenibacillaceae--1||f__Pseudomonadaceae--8||f__Rhodocyclaceae--7||f__Salinibacteraceae--1||f__Sphingomonadaceae--1||f__Steroidobacteraceae--1||f__Symbiobacteriaceae--1||f__Thermoguttaceae--1||f__Thioalkalivibrionaceae--1||f__Thiobacillaceae--3||f__UBA4093--3||f__UBA6663--2||f__UBA7541--1:capture_genus_counter=g__13-2-20CM-66-19--1||g__20CM-2-65-7--1||g__Acidoferrum--1||g__Aeromonas--1||g__Aminidesulfovibrio--2||g__Aromatoleum--1||g__Azonexus--2||g__Bosea--1||g__Cohnella--1||g__Corallococcus--1||g__Deinococcus--1||g__Desulfatibacillum--1||g__ER4--1||g__Geobacter--1||g__Geothrix--1||g__Halorussus--1||g__JADGRF01--1||g__JAFAYN01--5||g__JAFGDS01--1||g__JAFGVK01--1||g__JAGIBK01--1||g__Megalodesulfovibrio--2||g__Nitrospirillum--1||g__Oryzomicrobium--2||g__PFJX01--3||g__Pantoea--1||g__Pseudomonas_E--8||g__Salinibacter--1||g__Solidesulfovibrio--7||g__SpSt-583--2||g__Sphingomonas--1||g__Sulfuritalea--2||g__Symbiobacterium--1||g__Thioalkalivibrio--1||g__Thioalkalivibrio_A--1||g__Trinickia--1||g__UBA2270--1||g__UBA4093--2||g__Zobellella--1||g__Zobellella_D--4:capture_order_counter=o__Acidoferrales--1||o__Anaerolineales--2||o__Azospirillales--1||o__Burkholderiales--11||o__Deinococcales--1||o__Desulfobacterales--1||o__Desulfobulbales--1||o__Desulfovibrionales--11||o__Ectothiorhodospirales--2||o__Enterobacterales--7||o__Gemmatimonadales--1||o__Geobacterales--1||o__Halobacteriales--1||o__Holophagales--1||o__Longimicrobiales--5||o__Myxococcales--1||o__Oscillospirales--1||o__Paenibacillales--1||o__Pirellulales--1||o__Polyangiales--1||o__Pseudomonadales--8||o__Rhizobiales--1||o__Rhodothermales--1||o__S15B-MN24--3||o__Sphingomonadales--1||o__Steroidobacterales--1||o__Symbiobacteriales--1||o__UBA796--1:capture_phylum_counter=p__Acidobacteriota--2||p__Bacteroidota--1||p__Chloroflexota--2||p__Cyanobacteria--3||p__Deinococcota--1||p__Desulfobacterota--3||p__Desulfobacterota_I--11||p__Firmicutes--1||p__Firmicutes_A--1||p__Firmicutes_E--1||p__Gemmatimonadota--6||p__Halobacteriota--1||p__Myxococcota--2||p__Myxococcota_A--1||p__Planctomycetota--1||p__Proteobacteria--32:capture_species_counter=s__13-2-20CM-66-19 sp019247195--1||s__20CM-2-65-7 sp003221825--1||s__Acidoferrum sp003223255--1||s__Aeromonas eucrenophila--1||s__Aminidesulfovibrio sp002382645--2||s__Aromatoleum petrolei--1||s__Azonexus aromaticus_B--2||s__Bosea sp004341515--1||s__Cohnella xylanilytica--1||s__Corallococcus carmarthensis--1||s__Deinococcus sp018260405--1||s__Desulfatibacillum sp016342355--1||s__ER4 sp015068395--1||s__Geobacter metallireducens--1||s__Geothrix sp903884655--1||s__Halorussus sp010747475--1||s__JADGRF01 sp017881145--1||s__JAFAYN01 sp019240375--5||s__JAFGDS01 sp016931995--1||s__JAFGVK01 sp016938035--1||s__JAGIBK01 sp017744355--1||s__Megalodesulfovibrio gigas--2||s__Nitrospirillum sp000333275--1||s__Oryzomicrobium terrae--2||s__PFJX01 sp903918705--3||s__Pantoea sp009830035--1||s__Pseudomonas_E asplenii_A--1||s__Pseudomonas_E batumici--1||s__Pseudomonas_E mosselii--2||s__Pseudomonas_E putida_T--1||s__Pseudomonas_E sp014268755--1||s__Pseudomonas_E sp019139535--2||s__Salinibacter ruber--1||s__Solidesulfovibrio magneticus_A--7||s__SpSt-583 sp016789165--2||s__Sphingomonas sp000241485--1||s__Sulfuritalea sp903933395--2||s__Symbiobacterium thermophilum--1||s__Thioalkalivibrio halophilus--1||s__Thioalkalivibrio_A sulfidiphilus--1||s__Trinickia sp005280735--1||s__UBA2270 sp903891045--1||s__UBA4093 sp002083825--2||s__Zobellella denitrificans--1||s__Zobellella_D taiwanensis--4:evalue_avg=1.20927127106196e-32:evalue_max=2.32e-31:evalue_min=2.42e-61:evalue_std=5.045678655269336e-32:evalue_sum=2.539469669230116e-31:gapopen_avg=0.19047619047619047:gapopen_max=1.0:gapopen_min=0.0:gapopen_std=0.40237390808147827:gapopen_sum=4.0:gtdb_class_counter=:gtdb_domain_counter=:gtdb_family_counter=:gtdb_genus_counter=:gtdb_order_counter=:gtdb_phylum_counter=:gtdb_species_counter=:heptad_counter=MCP-36H--1||MCP-40H--30||MCP-44H--6||MCP-52H--32:lbd_counter=:length_avg=120.57142857142857:length_max=155.0:length_min=93.0:length_std=18.75252363969028:length_sum=2532.0:mismatch_avg=35.76190476190476:mismatch_max=57.0:mismatch_min=20.0:mismatch_std=9.082426778701615:mismatch_sum=751.0:name=N374526:qcovhsp_avg=98.36666666666667:qcovhsp_max=100.0:qcovhsp_min=95.2:qcovhsp_std=1.8172323278362985:qcovhsp_sum=2065.7000000000003:qend_avg=121.66666666666667:qend_max=158.0:qend_min=93.0:qend_std=19.39673512046121:qend_sum=2555.0:qstart_avg=2.1904761904761907:qstart_max=7.0:qstart_min=1.0:qstart_std=2.0644381225662256:qstart_sum=46.0:ref_name_counter=GB_GCA_002083825.1_protein.faa_DAZV01000059.1_40@PF00015_full_PFAM.411.583--2||GB_GCA_003141955.1_protein.faa_PLOC01000101.1_17@PF00015_full_PFAM.587.753--1||GB_GCA_005883405.1_protein.faa_VBGG01000368.1_8@PF00015_full_PFAM.420.578--2||GB_GCA_011053965.1_protein.faa_DSJO01000022.1_216@PF00015_full_PFAM.162.322--2||GB_GCA_011057325.1_protein.faa_DSGV01000024.1_76@PF00015_full_PFAM.400.596--6||GB_GCA_019239775.1_protein.faa_JAFAZN010000222.1_3@PF00015_full_PFAM.411.585--1||GB_GCA_019239775.1_protein.faa_JAFAZN010000304.1_38@PF00015_full_PFAM.544.718--2||GB_GCA_019239775.1_protein.faa_JAFAZN010000318.1_25@PF00015_full_PFAM.561.724--5:scovhsp_avg=69.52857142857141:scovhsp_max=94.5:scovhsp_min=52.6:scovhsp_std=11.866429237860174:scovhsp_sum=1460.0999999999997:send_avg=149.66666666666666:send_max=174.0:send_min=108.0:send_std=19.51495153294861:send_sum=3143.0:sstart_avg=30.19047619047619:sstart_max=71.0:sstart_min=5.0:sstart_std=25.244046917281405:sstart_sum=634.0],((97fd6319-cb13-4602-b478-97da6736a12a_4@MCPsignal.144.250:0.197441[&&NHX:Sample=rhiztom2:Type=capture:besthit=77.1:bitscore=140.0:capture_class=c__Gemmatimonadetes:capture_domain=d__Bacteria:capture_family=f__RSA9:capture_genus=g__JADGQX01:capture_order=o__Longimicrobiales:capture_phylum=p__Gemmatimonadota:capture_species=s__JADGQX01 sp017881445:evalue=1.81e-43:gapopen=0.0:heptad=MCP-52H:length=105.0:mismatch=24.0:qcovhsp=99.1:qend=106.0:qstart=2.0:ref_name=GB_GCA_002083825.1_protein.faa_DAZV01000059.1_40@PF00015_full_PFAM.411.583:scovhsp=61.0:send=155.0:sstart=51.0],cd5b8550-0d66-4ef4-9b7e-850d853acde1_5@MCPsignal.180.314:0.113831[&&NHX:Sample=rhiztom2:Type=capture:besthit=74.6:bitscore=167.0:capture_class=c__Gammaproteobacteria:capture_domain=d__Bacteria:capture_family=f__Aeromonadaceae:capture_genus=g__Zobellella_D:capture_order=o__Enterobacterales:capture_phylum=p__Proteobacteria:capture_species=s__Zobellella_D taiwanensis:evalue=9.68e-54:gapopen=0.0:heptad=MCP-44H:length=134.0:mismatch=34.0:qcovhsp=100.0:qend=134.0:qstart=1.0:ref_name=GB_GCA_019239775.1_protein.faa_JAFAZN010000318.1_25@PF00015_full_PFAM.561.724:scovhsp=82.2:send=158.0:sstart=25.0])0.111:0.0307732[&&NHX:Sample_counter=rhiztom2--2:Type_counter=capture--2:besthit_avg=75.85:besthit_max=77.1:besthit_min=74.6:besthit_std=1.7677669529663689:besthit_sum=151.7:bitscore_avg=153.5:bitscore_max=167.0:bitscore_min=140.0:bitscore_std=19.091883092036785:bitscore_sum=307.0:capture_class_counter=c__Gammaproteobacteria--1||c__Gemmatimonadetes--1:capture_domain_counter=d__Bacteria--2:capture_family_counter=f__Aeromonadaceae--1||f__RSA9--1:capture_genus_counter=g__JADGQX01--1||g__Zobellella_D--1:capture_order_counter=o__Enterobacterales--1||o__Longimicrobiales--1:capture_phylum_counter=p__Gemmatimonadota--1||p__Proteobacteria--1:capture_species_counter=s__JADGQX01 sp017881445--1||s__Zobellella_D taiwanensis--1:evalue_avg=9.050000000484e-44:evalue_max=1.81e-43:evalue_min=9.68e-54:evalue_std=1.2798632738792032e-43:evalue_sum=1.8100000000968e-43:gapopen_avg=0.0:gapopen_max=0.0:gapopen_min=0.0:gapopen_std=0.0:gapopen_sum=0.0:gtdb_class_counter=:gtdb_domain_counter=:gtdb_family_counter=:gtdb_genus_counter=:gtdb_order_counter=:gtdb_phylum_counter=:gtdb_species_counter=:heptad_counter=MCP-44H--1||MCP-52H--1:lbd_counter=:length_avg=119.5:length_max=134.0:length_min=105.0:length_std=20.506096654409877:length_sum=239.0:mismatch_avg=29.0:mismatch_max=34.0:mismatch_min=24.0:mismatch_std=7.0710678118654755:mismatch_sum=58.0:name=N374529:qcovhsp_avg=99.55:qcovhsp_max=100.0:qcovhsp_min=99.1:qcovhsp_std=0.6363961030678968:qcovhsp_sum=199.1:qend_avg=120.0:qend_max=134.0:qend_min=106.0:qend_std=19.79898987322333:qend_sum=240.0:qstart_avg=1.5:qstart_max=2.0:qstart_min=1.0:qstart_std=0.7071067811865476:qstart_sum=3.0:ref_name_counter=GB_GCA_002083825.1_protein.faa_DAZV01000059.1_40@PF00015_full_PFAM.411.583--1||GB_GCA_019239775.1_protein.faa_JAFAZN010000318.1_25@PF00015_full_PFAM.561.724--1:scovhsp_avg=71.6:scovhsp_max=82.2:scovhsp_min=61.0:scovhsp_std=14.99066376115481:scovhsp_sum=143.2:send_avg=156.5:send_max=158.0:send_min=155.0:send_std=2.1213203435596424:send_sum=313.0:sstart_avg=38.0:sstart_max=51.0:sstart_min=25.0:sstart_std=18.384776310850235:sstart_sum=76.0],70d52ba4-3468-4221-b002-3c9ab4a00c2c_2@MCPsignal.22.178:0.110577[&&NHX:Sample=rhiztom3:Type=capture:besthit=73.7:bitscore=196.0:capture_class=c__Desulfovibrionia:capture_domain=d__Bacteria:capture_family=f__Desulfovibrionaceae:capture_genus=g__Solidesulfovibrio:capture_order=o__Desulfovibrionales:capture_phylum=p__Desulfobacterota_I:capture_species=s__Solidesulfovibrio magneticus_A:evalue=1.28e-64:gapopen=0.0:heptad=MCP-40H:length=156.0:mismatch=41.0:qcovhsp=100.0:qend=156.0:qstart=1.0:ref_name=GB_GCA_019239775.1_protein.faa_JAFAZN010000318.1_25@PF00015_full_PFAM.561.724:scovhsp=95.7:send=158.0:sstart=3.0])0.787:0.0203532[&&NHX:Sample_counter=rhiztom2--2||rhiztom3--1:Type_counter=capture--3:besthit_avg=75.13333333333334:besthit_max=77.1:besthit_min=73.7:besthit_std=1.7616280348965048:besthit_sum=225.4:bitscore_avg=167.66666666666666:bitscore_max=196.0:bitscore_min=140.0:bitscore_std=28.00595174839329:bitscore_sum=503.0:capture_class_counter=c__Desulfovibrionia--1||c__Gammaproteobacteria--1||c__Gemmatimonadetes--1:capture_domain_counter=d__Bacteria--3:capture_family_counter=f__Aeromonadaceae--1||f__Desulfovibrionaceae--1||f__RSA9--1:capture_genus_counter=g__JADGQX01--1||g__Solidesulfovibrio--1||g__Zobellella_D--1:capture_order_counter=o__Desulfovibrionales--1||o__Enterobacterales--1||o__Longimicrobiales--1:capture_phylum_counter=p__Desulfobacterota_I--1||p__Gemmatimonadota--1||p__Proteobacteria--1:capture_species_counter=s__JADGQX01 sp017881445--1||s__Solidesulfovibrio magneticus_A--1||s__Zobellella_D taiwanensis--1:evalue_avg=6.033333333655999e-44:evalue_max=1.81e-43:evalue_min=1.28e-64:evalue_std=1.045003987205279e-43:evalue_sum=1.8100000000968e-43:gapopen_avg=0.0:gapopen_max=0.0:gapopen_min=0.0:gapopen_std=0.0:gapopen_sum=0.0:gtdb_class_counter=:gtdb_domain_counter=:gtdb_family_counter=:gtdb_genus_counter=:gtdb_order_counter=:gtdb_phylum_counter=:gtdb_species_counter=:heptad_counter=MCP-40H--1||MCP-44H--1||MCP-52H--1:lbd_counter=:length_avg=131.66666666666666:length_max=156.0:length_min=105.0:length_std=25.579940057266224:length_sum=395.0:mismatch_avg=33.0:mismatch_max=41.0:mismatch_min=24.0:mismatch_std=8.54400374531753:mismatch_sum=99.0:name=N374531:qcovhsp_avg=99.7:qcovhsp_max=100.0:qcovhsp_min=99.1:qcovhsp_std=0.5196152422706665:qcovhsp_sum=299.1:qend_avg=132.0:qend_max=156.0:qend_min=106.0:qend_std=25.059928172283335:qend_sum=396.0:qstart_avg=1.3333333333333333:qstart_max=2.0:qstart_min=1.0:qstart_std=0.5773502691896257:qstart_sum=4.0:ref_name_counter=GB_GCA_002083825.1_protein.faa_DAZV01000059.1_40@PF00015_full_PFAM.411.583--1||GB_GCA_019239775.1_protein.faa_JAFAZN010000318.1_25@PF00015_full_PFAM.561.724--2:scovhsp_avg=79.63333333333334:scovhsp_max=95.7:scovhsp_min=61.0:scovhsp_std=17.491807606229077:scovhsp_sum=238.9:send_avg=157.0:send_max=158.0:send_min=155.0:send_std=1.7320508075688772:send_sum=471.0:sstart_avg=26.333333333333332:sstart_max=51.0:sstart_min=3.0:sstart_std=24.027761721253466:sstart_sum=79.0])0.78:0.0263179[&&NHX:Sample_counter=rhizpot1--3||rhizpot2--1||rhizpot3--3||rhiztom1--16||rhiztom2--32||rhiztom3--17:Type_counter=capture--72:besthit_avg=70.77499999999999:besthit_max=80.6:besthit_min=61.5:besthit_std=5.887957496302165:besthit_sum=1698.6:bitscore_avg=147.08333333333334:bitscore_max=196.0:bitscore_min=110.0:bitscore_std=27.228368624855484:bitscore_sum=3530.0:capture_class_counter=c__Acidobacteriae--1||c__Alphaproteobacteria--3||c__Anaerolineae--2||c__Bacilli--1||c__Clostridia--1||c__Deinococci--1||c__Desulfobacteria--1||c__Desulfobulbia--1||c__Desulfovibrionia--12||c__Desulfuromonadia--1||c__Gammaproteobacteria--30||c__Gemmatimonadetes--7||c__Halobacteria--1||c__Holophagae--1||c__Myxococcia--1||c__Planctomycetia--1||c__Polyangia--1||c__Rhodothermia--1||c__Sericytochromatia--3||c__Symbiobacteriia--1||c__UBA796--1:capture_domain_counter=d__Archaea--1||d__Bacteria--71:capture_family_counter=f__Aeromonadaceae--7||f__Azospirillaceae--1||f__Beijerinckiaceae--1||f__Burkholderiaceae--1||f__Deinococcaceae--1||f__Desulfatibacillaceae--1||f__Desulfocapsaceae--1||f__Desulfovibrionaceae--12||f__Ectothiorhodospiraceae--1||f__Enterobacteriaceae--1||f__GCA-2862545--1||f__GWC2-71-9--1||f__Geobacteraceae--1||f__Haladaptataceae--1||f__Holophagaceae--1||f__JAFGIB01--1||f__Longimicrobiaceae--5||f__Myxococcaceae--1||f__Oscillospiraceae--1||f__Paenibacillaceae--1||f__Pseudomonadaceae--8||f__RSA9--1||f__Rhodocyclaceae--7||f__Salinibacteraceae--1||f__Sphingomonadaceae--1||f__Steroidobacteraceae--1||f__Symbiobacteriaceae--1||f__Thermoguttaceae--1||f__Thioalkalivibrionaceae--1||f__Thiobacillaceae--3||f__UBA4093--3||f__UBA6663--2||f__UBA7541--1:capture_genus_counter=g__13-2-20CM-66-19--1||g__20CM-2-65-7--1||g__Acidoferrum--1||g__Aeromonas--1||g__Aminidesulfovibrio--2||g__Aromatoleum--1||g__Azonexus--2||g__Bosea--1||g__Cohnella--1||g__Corallococcus--1||g__Deinococcus--1||g__Desulfatibacillum--1||g__ER4--1||g__Geobacter--1||g__Geothrix--1||g__Halorussus--1||g__JADGQX01--1||g__JADGRF01--1||g__JAFAYN01--5||g__JAFGDS01--1||g__JAFGVK01--1||g__JAGIBK01--1||g__Megalodesulfovibrio--2||g__Nitrospirillum--1||g__Oryzomicrobium--2||g__PFJX01--3||g__Pantoea--1||g__Pseudomonas_E--8||g__Salinibacter--1||g__Solidesulfovibrio--8||g__SpSt-583--2||g__Sphingomonas--1||g__Sulfuritalea--2||g__Symbiobacterium--1||g__Thioalkalivibrio--1||g__Thioalkalivibrio_A--1||g__Trinickia--1||g__UBA2270--1||g__UBA4093--2||g__Zobellella--1||g__Zobellella_D--5:capture_order_counter=o__Acidoferrales--1||o__Anaerolineales--2||o__Azospirillales--1||o__Burkholderiales--11||o__Deinococcales--1||o__Desulfobacterales--1||o__Desulfobulbales--1||o__Desulfovibrionales--12||o__Ectothiorhodospirales--2||o__Enterobacterales--8||o__Gemmatimonadales--1||o__Geobacterales--1||o__Halobacteriales--1||o__Holophagales--1||o__Longimicrobiales--6||o__Myxococcales--1||o__Oscillospirales--1||o__Paenibacillales--1||o__Pirellulales--1||o__Polyangiales--1||o__Pseudomonadales--8||o__Rhizobiales--1||o__Rhodothermales--1||o__S15B-MN24--3||o__Sphingomonadales--1||o__Steroidobacterales--1||o__Symbiobacteriales--1||o__UBA796--1:capture_phylum_counter=p__Acidobacteriota--2||p__Bacteroidota--1||p__Chloroflexota--2||p__Cyanobacteria--3||p__Deinococcota--1||p__Desulfobacterota--3||p__Desulfobacterota_I--12||p__Firmicutes--1||p__Firmicutes_A--1||p__Firmicutes_E--1||p__Gemmatimonadota--7||p__Halobacteriota--1||p__Myxococcota--2||p__Myxococcota_A--1||p__Planctomycetota--1||p__Proteobacteria--33:capture_species_counter=s__13-2-20CM-66-19 sp019247195--1||s__20CM-2-65-7 sp003221825--1||s__Acidoferrum sp003223255--1||s__Aeromonas eucrenophila--1||s__Aminidesulfovibrio sp002382645--2||s__Aromatoleum petrolei--1||s__Azonexus aromaticus_B--2||s__Bosea sp004341515--1||s__Cohnella xylanilytica--1||s__Corallococcus carmarthensis--1||s__Deinococcus sp018260405--1||s__Desulfatibacillum sp016342355--1||s__ER4 sp015068395--1||s__Geobacter metallireducens--1||s__Geothrix sp903884655--1||s__Halorussus sp010747475--1||s__JADGQX01 sp017881445--1||s__JADGRF01 sp017881145--1||s__JAFAYN01 sp019240375--5||s__JAFGDS01 sp016931995--1||s__JAFGVK01 sp016938035--1||s__JAGIBK01 sp017744355--1||s__Megalodesulfovibrio gigas--2||s__Nitrospirillum sp000333275--1||s__Oryzomicrobium terrae--2||s__PFJX01 sp903918705--3||s__Pantoea sp009830035--1||s__Pseudomonas_E asplenii_A--1||s__Pseudomonas_E batumici--1||s__Pseudomonas_E mosselii--2||s__Pseudomonas_E putida_T--1||s__Pseudomonas_E sp014268755--1||s__Pseudomonas_E sp019139535--2||s__Salinibacter ruber--1||s__Solidesulfovibrio magneticus_A--8||s__SpSt-583 sp016789165--2||s__Sphingomonas sp000241485--1||s__Sulfuritalea sp903933395--2||s__Symbiobacterium thermophilum--1||s__Thioalkalivibrio halophilus--1||s__Thioalkalivibrio_A sulfidiphilus--1||s__Trinickia sp005280735--1||s__UBA2270 sp903891045--1||s__UBA4093 sp002083825--2||s__Zobellella denitrificans--1||s__Zobellella_D taiwanensis--5:evalue_avg=1.0581123621799691e-32:evalue_max=2.32e-31:evalue_min=1.28e-64:evalue_std=4.7228220031459545e-32:evalue_sum=2.5394696692319257e-31:gapopen_avg=0.16666666666666666:gapopen_max=1.0:gapopen_min=0.0:gapopen_std=0.38069349381344053:gapopen_sum=4.0:gtdb_class_counter=:gtdb_domain_counter=:gtdb_family_counter=:gtdb_genus_counter=:gtdb_order_counter=:gtdb_phylum_counter=:gtdb_species_counter=:heptad_counter=MCP-36H--1||MCP-40H--31||MCP-44H--7||MCP-52H--33:lbd_counter=:length_avg=121.95833333333333:length_max=156.0:length_min=93.0:length_std=19.409722276235165:length_sum=2927.0:mismatch_avg=35.416666666666664:mismatch_max=57.0:mismatch_min=20.0:mismatch_std=8.885340475317692:mismatch_sum=850.0:name=N374532:qcovhsp_avg=98.53333333333335:qcovhsp_max=100.0:qcovhsp_min=95.2:qcovhsp_std=1.7601053986885993:qcovhsp_sum=2364.8:qend_avg=122.95833333333333:qend_max=158.0:qend_min=93.0:qend_std=19.84829237352492:qend_sum=2951.0:qstart_avg=2.0833333333333335:qstart_max=7.0:qstart_min=1.0:qstart_std=1.9541854005467711:qstart_sum=50.0:ref_name_counter=GB_GCA_002083825.1_protein.faa_DAZV01000059.1_40@PF00015_full_PFAM.411.583--3||GB_GCA_003141955.1_protein.faa_PLOC01000101.1_17@PF00015_full_PFAM.587.753--1||GB_GCA_005883405.1_protein.faa_VBGG01000368.1_8@PF00015_full_PFAM.420.578--2||GB_GCA_011053965.1_protein.faa_DSJO01000022.1_216@PF00015_full_PFAM.162.322--2||GB_GCA_011057325.1_protein.faa_DSGV01000024.1_76@PF00015_full_PFAM.400.596--6||GB_GCA_019239775.1_protein.faa_JAFAZN010000222.1_3@PF00015_full_PFAM.411.585--1||GB_GCA_019239775.1_protein.faa_JAFAZN010000304.1_38@PF00015_full_PFAM.544.718--2||GB_GCA_019239775.1_protein.faa_JAFAZN010000318.1_25@PF00015_full_PFAM.561.724--7:scovhsp_avg=70.79166666666667:scovhsp_max=95.7:scovhsp_min=52.6:scovhsp_std=12.676919001173701:scovhsp_sum=1699.0:send_avg=150.58333333333334:send_max=174.0:send_min=108.0:send_std=18.37275077429868:send_sum=3614.0:sstart_avg=29.708333333333332:sstart_max=71.0:sstart_min=3.0:sstart_std=24.617913531952027:sstart_sum=713.0])0.873:0.0322596[&&NHX:Sample_counter=rhizpot1--3||rhizpot2--1||rhizpot3--3||rhiztom1--16||rhiztom2--34||rhiztom3--21:Type_counter=capture--78:besthit_avg=70.88799999999999:besthit_max=80.6:besthit_min=61.5:besthit_std=5.791611750339162:besthit_sum=1772.1999999999998:bitscore_avg=147.68:bitscore_max=196.0:bitscore_min=110.0:bitscore_std=26.821508781821603:bitscore_sum=3692.0:capture_class_counter=c__Acidobacteriae--1||c__Alphaproteobacteria--3||c__Anaerolineae--2||c__Bacilli--1||c__Clostridia--1||c__Deinococci--1||c__Desulfobacteria--1||c__Desulfobulbia--1||c__Desulfovibrionia--12||c__Desulfuromonadia--2||c__Gammaproteobacteria--35||c__Gemmatimonadetes--7||c__Halobacteria--1||c__Holophagae--1||c__Myxococcia--1||c__Planctomycetia--1||c__Polyangia--1||c__Rhodothermia--1||c__Sericytochromatia--3||c__Symbiobacteriia--1||c__UBA796--1:capture_domain_counter=d__Archaea--1||d__Bacteria--77:capture_family_counter=f__Aeromonadaceae--7||f__Azospirillaceae--1||f__Beijerinckiaceae--1||f__Burkholderiaceae--1||f__CAIOGM01--1||f__Deinococcaceae--1||f__Desulfatibacillaceae--1||f__Desulfocapsaceae--1||f__Desulfovibrionaceae--12||f__Ectothiorhodospiraceae--1||f__Enterobacteriaceae--1||f__GCA-2862545--1||f__GWC2-71-9--1||f__Geobacteraceae--1||f__Haladaptataceae--1||f__Holophagaceae--1||f__JAFGIB01--1||f__Longimicrobiaceae--5||f__Myxococcaceae--1||f__Oscillospiraceae--1||f__Paenibacillaceae--1||f__Pseudomonadaceae--13||f__RSA9--1||f__Rhodocyclaceae--7||f__Salinibacteraceae--1||f__Sphingomonadaceae--1||f__Steroidobacteraceae--1||f__Symbiobacteriaceae--1||f__Thermoguttaceae--1||f__Thioalkalivibrionaceae--1||f__Thiobacillaceae--3||f__UBA4093--3||f__UBA6663--2||f__UBA7541--1:capture_genus_counter=g__13-2-20CM-66-19--1||g__20CM-2-65-7--1||g__Acidoferrum--1||g__Aeromonas--1||g__Aminidesulfovibrio--2||g__Aromatoleum--1||g__Azonexus--2||g__Bosea--1||g__CAIOGM01--1||g__Cohnella--1||g__Corallococcus--1||g__Deinococcus--1||g__Desulfatibacillum--1||g__ER4--1||g__Geobacter--1||g__Geothrix--1||g__Halorussus--1||g__JADGQX01--1||g__JADGRF01--1||g__JAFAYN01--5||g__JAFGDS01--1||g__JAFGVK01--1||g__JAGIBK01--1||g__Megalodesulfovibrio--2||g__Nitrospirillum--1||g__Oryzomicrobium--2||g__PFJX01--3||g__Pantoea--1||g__Pseudomonas_E--13||g__Salinibacter--1||g__Solidesulfovibrio--8||g__SpSt-583--2||g__Sphingomonas--1||g__Sulfuritalea--2||g__Symbiobacterium--1||g__Thioalkalivibrio--1||g__Thioalkalivibrio_A--1||g__Trinickia--1||g__UBA2270--1||g__UBA4093--2||g__Zobellella--1||g__Zobellella_D--5:capture_order_counter=o__Acidoferrales--1||o__Anaerolineales--2||o__Azospirillales--1||o__Burkholderiales--11||o__Deinococcales--1||o__Desulfobacterales--1||o__Desulfobulbales--1||o__Desulfovibrionales--12||o__Ectothiorhodospirales--2||o__Enterobacterales--8||o__Gemmatimonadales--1||o__Geobacterales--2||o__Halobacteriales--1||o__Holophagales--1||o__Longimicrobiales--6||o__Myxococcales--1||o__Oscillospirales--1||o__Paenibacillales--1||o__Pirellulales--1||o__Polyangiales--1||o__Pseudomonadales--13||o__Rhizobiales--1||o__Rhodothermales--1||o__S15B-MN24--3||o__Sphingomonadales--1||o__Steroidobacterales--1||o__Symbiobacteriales--1||o__UBA796--1:capture_phylum_counter=p__Acidobacteriota--2||p__Bacteroidota--1||p__Chloroflexota--2||p__Cyanobacteria--3||p__Deinococcota--1||p__Desulfobacterota--4||p__Desulfobacterota_I--12||p__Firmicutes--1||p__Firmicutes_A--1||p__Firmicutes_E--1||p__Gemmatimonadota--7||p__Halobacteriota--1||p__Myxococcota--2||p__Myxococcota_A--1||p__Planctomycetota--1||p__Proteobacteria--38:capture_species_counter=s__13-2-20CM-66-19 sp019247195--1||s__20CM-2-65-7 sp003221825--1||s__Acidoferrum sp003223255--1||s__Aeromonas eucrenophila--1||s__Aminidesulfovibrio sp002382645--2||s__Aromatoleum petrolei--1||s__Azonexus aromaticus_B--2||s__Bosea sp004341515--1||s__CAIOGM01 sp903929485--1||s__Cohnella xylanilytica--1||s__Corallococcus carmarthensis--1||s__Deinococcus sp018260405--1||s__Desulfatibacillum sp016342355--1||s__ER4 sp015068395--1||s__Geobacter metallireducens--1||s__Geothrix sp903884655--1||s__Halorussus sp010747475--1||s__JADGQX01 sp017881445--1||s__JADGRF01 sp017881145--1||s__JAFAYN01 sp019240375--5||s__JAFGDS01 sp016931995--1||s__JAFGVK01 sp016938035--1||s__JAGIBK01 sp017744355--1||s__Megalodesulfovibrio gigas--2||s__Nitrospirillum sp000333275--1||s__Oryzomicrobium terrae--2||s__PFJX01 sp903918705--3||s__Pantoea sp009830035--1||s__Pseudomonas_E asplenii_A--1||s__Pseudomonas_E batumici--1||s__Pseudomonas_E fluorescens_B--4||s__Pseudomonas_E migulae--1||s__Pseudomonas_E mosselii--2||s__Pseudomonas_E putida_T--1||s__Pseudomonas_E sp014268755--1||s__Pseudomonas_E sp019139535--2||s__Salinibacter ruber--1||s__Solidesulfovibrio magneticus_A--8||s__SpSt-583 sp016789165--2||s__Sphingomonas sp000241485--1||s__Sulfuritalea sp903933395--2||s__Symbiobacterium thermophilum--1||s__Thioalkalivibrio halophilus--1||s__Thioalkalivibrio_A sulfidiphilus--1||s__Trinickia sp005280735--1||s__UBA2270 sp903891045--1||s__UBA4093 sp002083825--2||s__Zobellella denitrificans--1||s__Zobellella_D taiwanensis--5:collapse=70.88799999999999:evalue_avg=1.0157878676927703e-32:evalue_max=2.32e-31:evalue_min=1.28e-64:evalue_std=4.628223715190077e-32:evalue_sum=2.5394696692319257e-31:gapopen_avg=0.16:gapopen_max=1.0:gapopen_min=0.0:gapopen_std=0.3741657386773941:gapopen_sum=4.0:gtdb_class_counter=:gtdb_domain_counter=:gtdb_family_counter=:gtdb_genus_counter=:gtdb_order_counter=:gtdb_phylum_counter=:gtdb_species_counter=:heptad_counter=MCP-36H--1||MCP-40H--32||MCP-44H--7||MCP-52H--38:lbd_counter=:lca_besthit=d__Bacteria:length_avg=122.24:length_max=156.0:length_min=93.0:length_std=19.053171214612366:length_sum=3056.0:mismatch_avg=35.36:mismatch_max=57.0:mismatch_min=20.0:mismatch_std=8.702873088813831:mismatch_sum=884.0:name=N374533:nleaves_collapse=78:qcovhsp_avg=98.56:qcovhsp_max=100.0:qcovhsp_min=95.2:qcovhsp_std=1.7281975195754293:qcovhsp_sum=2464.0:qend_avg=123.24:qend_max=158.0:qend_min=93.0:qend_std=19.4813586110757:qend_sum=3081.0:qstart_avg=2.08:qstart_max=7.0:qstart_min=1.0:qstart_std=1.913112646970899:qstart_sum=52.0:ref_name_counter=GB_GCA_002083825.1_protein.faa_DAZV01000059.1_40@PF00015_full_PFAM.411.583--4||GB_GCA_003141955.1_protein.faa_PLOC01000101.1_17@PF00015_full_PFAM.587.753--1||GB_GCA_005883405.1_protein.faa_VBGG01000368.1_8@PF00015_full_PFAM.420.578--2||GB_GCA_011053965.1_protein.faa_DSJO01000022.1_216@PF00015_full_PFAM.162.322--2||GB_GCA_011057325.1_protein.faa_DSGV01000024.1_76@PF00015_full_PFAM.400.596--6||GB_GCA_019239775.1_protein.faa_JAFAZN010000222.1_3@PF00015_full_PFAM.411.585--1||GB_GCA_019239775.1_protein.faa_JAFAZN010000304.1_38@PF00015_full_PFAM.544.718--2||GB_GCA_019239775.1_protein.faa_JAFAZN010000318.1_25@PF00015_full_PFAM.561.724--7:scovhsp_avg=70.96:scovhsp_max=95.7:scovhsp_min=52.6:scovhsp_std=12.438515452684321:scovhsp_sum=1773.9999999999998:send_avg=151.44:send_max=174.0:send_min=108.0:send_std=18.488915598271305:send_sum=3786.0:sstart_avg=30.28:sstart_max=71.0:sstart_min=3.0:sstart_std=24.26849809938802:sstart_sum=757.0],((45729bfa-0bde-4a4a-8fe0-0e0cd360ec60_3@MCPsignal.1098.1195:0.0517036[&&NHX:Sample=rhizpot3:Type=capture:capture_class=c__Desulfovibrionia:capture_domain=d__Bacteria:capture_family=f__Desulfovibrionaceae:capture_genus=g__Solidesulfovibrio:capture_order=o__Desulfovibrionales:capture_phylum=p__Desulfobacterota_I:capture_species=s__Solidesulfovibrio magneticus_A:heptad=MCP-52H],e50656c3-883c-49bc-a3c1-f8ae4abd941a_2@MCPsignal.138.243:0.00896286[&&NHX:Sample=rhiztom2:Type=capture:capture_class=c__Gammaproteobacteria:capture_domain=d__Bacteria:capture_family=f__Aeromonadaceae:capture_genus=g__Zobellella_C:capture_order=o__Enterobacterales:capture_phylum=p__Proteobacteria:capture_species=s__Zobellella_C endophytica:heptad=MCP-52H])0.909:0.0640355[&&NHX:Sample_counter=rhizpot3--1||rhiztom2--1:Type_counter=capture--2:capture_class_counter=c__Desulfovibrionia--1||c__Gammaproteobacteria--1:capture_domain_counter=d__Bacteria--2:capture_family_counter=f__Aeromonadaceae--1||f__Desulfovibrionaceae--1:capture_genus_counter=g__Solidesulfovibrio--1||g__Zobellella_C--1:capture_order_counter=o__Desulfovibrionales--1||o__Enterobacterales--1:capture_phylum_counter=p__Desulfobacterota_I--1||p__Proteobacteria--1:capture_species_counter=s__Solidesulfovibrio magneticus_A--1||s__Zobellella_C endophytica--1:gtdb_class_counter=:gtdb_domain_counter=:gtdb_family_counter=:gtdb_genus_counter=:gtdb_order_counter=:gtdb_phylum_counter=:gtdb_species_counter=:heptad_counter=MCP-52H--2:lbd_counter=:name=N374536:ref_name_counter=],6d9cfe01-7740-49e2-8802-9224fc654bfc_6@MCPsignal.160.237:5e-09[&&NHX:Sample=rhiztom2:Type=capture:capture_class=c__Gammaproteobacteria:capture_domain=d__Bacteria:capture_family=f__Aeromonadaceae:capture_genus=g__Zobellella_C:capture_order=o__Enterobacterales:capture_phylum=p__Proteobacteria:capture_species=s__Zobellella_C endophytica:heptad=MCP-40H])0.968:0.0992141[&&NHX:Sample_counter=rhizpot3--1||rhiztom2--2:Type_counter=capture--3:capture_class_counter=c__Desulfovibrionia--1||c__Gammaproteobacteria--2:capture_domain_counter=d__Bacteria--3:capture_family_counter=f__Aeromonadaceae--2||f__Desulfovibrionaceae--1:capture_genus_counter=g__Solidesulfovibrio--1||g__Zobellella_C--2:capture_order_counter=o__Desulfovibrionales--1||o__Enterobacterales--2:capture_phylum_counter=p__Desulfobacterota_I--1||p__Proteobacteria--2:capture_species_counter=s__Solidesulfovibrio magneticus_A--1||s__Zobellella_C endophytica--2:gtdb_class_counter=:gtdb_domain_counter=:gtdb_family_counter=:gtdb_genus_counter=:gtdb_order_counter=:gtdb_phylum_counter=:gtdb_species_counter=:heptad_counter=MCP-40H--1||MCP-52H--2:lbd_counter=:name=N374538:ref_name_counter=])0.094:0.0201927[&&NHX:Sample_counter=rhizpot1--3||rhizpot2--1||rhizpot3--4||rhiztom1--16||rhiztom2--36||rhiztom3--21:Type_counter=capture--81:besthit_avg=70.88799999999999:besthit_max=80.6:besthit_min=61.5:besthit_std=5.791611750339162:besthit_sum=1772.1999999999998:bitscore_avg=147.68:bitscore_max=196.0:bitscore_min=110.0:bitscore_std=26.821508781821603:bitscore_sum=3692.0:capture_class_counter=c__Acidobacteriae--1||c__Alphaproteobacteria--3||c__Anaerolineae--2||c__Bacilli--1||c__Clostridia--1||c__Deinococci--1||c__Desulfobacteria--1||c__Desulfobulbia--1||c__Desulfovibrionia--13||c__Desulfuromonadia--2||c__Gammaproteobacteria--37||c__Gemmatimonadetes--7||c__Halobacteria--1||c__Holophagae--1||c__Myxococcia--1||c__Planctomycetia--1||c__Polyangia--1||c__Rhodothermia--1||c__Sericytochromatia--3||c__Symbiobacteriia--1||c__UBA796--1:capture_domain_counter=d__Archaea--1||d__Bacteria--80:capture_family_counter=f__Aeromonadaceae--9||f__Azospirillaceae--1||f__Beijerinckiaceae--1||f__Burkholderiaceae--1||f__CAIOGM01--1||f__Deinococcaceae--1||f__Desulfatibacillaceae--1||f__Desulfocapsaceae--1||f__Desulfovibrionaceae--13||f__Ectothiorhodospiraceae--1||f__Enterobacteriaceae--1||f__GCA-2862545--1||f__GWC2-71-9--1||f__Geobacteraceae--1||f__Haladaptataceae--1||f__Holophagaceae--1||f__JAFGIB01--1||f__Longimicrobiaceae--5||f__Myxococcaceae--1||f__Oscillospiraceae--1||f__Paenibacillaceae--1||f__Pseudomonadaceae--13||f__RSA9--1||f__Rhodocyclaceae--7||f__Salinibacteraceae--1||f__Sphingomonadaceae--1||f__Steroidobacteraceae--1||f__Symbiobacteriaceae--1||f__Thermoguttaceae--1||f__Thioalkalivibrionaceae--1||f__Thiobacillaceae--3||f__UBA4093--3||f__UBA6663--2||f__UBA7541--1:capture_genus_counter=g__13-2-20CM-66-19--1||g__20CM-2-65-7--1||g__Acidoferrum--1||g__Aeromonas--1||g__Aminidesulfovibrio--2||g__Aromatoleum--1||g__Azonexus--2||g__Bosea--1||g__CAIOGM01--1||g__Cohnella--1||g__Corallococcus--1||g__Deinococcus--1||g__Desulfatibacillum--1||g__ER4--1||g__Geobacter--1||g__Geothrix--1||g__Halorussus--1||g__JADGQX01--1||g__JADGRF01--1||g__JAFAYN01--5||g__JAFGDS01--1||g__JAFGVK01--1||g__JAGIBK01--1||g__Megalodesulfovibrio--2||g__Nitrospirillum--1||g__Oryzomicrobium--2||g__PFJX01--3||g__Pantoea--1||g__Pseudomonas_E--13||g__Salinibacter--1||g__Solidesulfovibrio--9||g__SpSt-583--2||g__Sphingomonas--1||g__Sulfuritalea--2||g__Symbiobacterium--1||g__Thioalkalivibrio--1||g__Thioalkalivibrio_A--1||g__Trinickia--1||g__UBA2270--1||g__UBA4093--2||g__Zobellella--1||g__Zobellella_C--2||g__Zobellella_D--5:capture_order_counter=o__Acidoferrales--1||o__Anaerolineales--2||o__Azospirillales--1||o__Burkholderiales--11||o__Deinococcales--1||o__Desulfobacterales--1||o__Desulfobulbales--1||o__Desulfovibrionales--13||o__Ectothiorhodospirales--2||o__Enterobacterales--10||o__Gemmatimonadales--1||o__Geobacterales--2||o__Halobacteriales--1||o__Holophagales--1||o__Longimicrobiales--6||o__Myxococcales--1||o__Oscillospirales--1||o__Paenibacillales--1||o__Pirellulales--1||o__Polyangiales--1||o__Pseudomonadales--13||o__Rhizobiales--1||o__Rhodothermales--1||o__S15B-MN24--3||o__Sphingomonadales--1||o__Steroidobacterales--1||o__Symbiobacteriales--1||o__UBA796--1:capture_phylum_counter=p__Acidobacteriota--2||p__Bacteroidota--1||p__Chloroflexota--2||p__Cyanobacteria--3||p__Deinococcota--1||p__Desulfobacterota--4||p__Desulfobacterota_I--13||p__Firmicutes--1||p__Firmicutes_A--1||p__Firmicutes_E--1||p__Gemmatimonadota--7||p__Halobacteriota--1||p__Myxococcota--2||p__Myxococcota_A--1||p__Planctomycetota--1||p__Proteobacteria--40:capture_species_counter=s__13-2-20CM-66-19 sp019247195--1||s__20CM-2-65-7 sp003221825--1||s__Acidoferrum sp003223255--1||s__Aeromonas eucrenophila--1||s__Aminidesulfovibrio sp002382645--2||s__Aromatoleum petrolei--1||s__Azonexus aromaticus_B--2||s__Bosea sp004341515--1||s__CAIOGM01 sp903929485--1||s__Cohnella xylanilytica--1||s__Corallococcus carmarthensis--1||s__Deinococcus sp018260405--1||s__Desulfatibacillum sp016342355--1||s__ER4 sp015068395--1||s__Geobacter metallireducens--1||s__Geothrix sp903884655--1||s__Halorussus sp010747475--1||s__JADGQX01 sp017881445--1||s__JADGRF01 sp017881145--1||s__JAFAYN01 sp019240375--5||s__JAFGDS01 sp016931995--1||s__JAFGVK01 sp016938035--1||s__JAGIBK01 sp017744355--1||s__Megalodesulfovibrio gigas--2||s__Nitrospirillum sp000333275--1||s__Oryzomicrobium terrae--2||s__PFJX01 sp903918705--3||s__Pantoea sp009830035--1||s__Pseudomonas_E asplenii_A--1||s__Pseudomonas_E batumici--1||s__Pseudomonas_E fluorescens_B--4||s__Pseudomonas_E migulae--1||s__Pseudomonas_E mosselii--2||s__Pseudomonas_E putida_T--1||s__Pseudomonas_E sp014268755--1||s__Pseudomonas_E sp019139535--2||s__Salinibacter ruber--1||s__Solidesulfovibrio magneticus_A--9||s__SpSt-583 sp016789165--2||s__Sphingomonas sp000241485--1||s__Sulfuritalea sp903933395--2||s__Symbiobacterium thermophilum--1||s__Thioalkalivibrio halophilus--1||s__Thioalkalivibrio_A sulfidiphilus--1||s__Trinickia sp005280735--1||s__UBA2270 sp903891045--1||s__UBA4093 sp002083825--2||s__Zobellella denitrificans--1||s__Zobellella_C endophytica--2||s__Zobellella_D taiwanensis--5:evalue_avg=1.0157878676927703e-32:evalue_max=2.32e-31:evalue_min=1.28e-64:evalue_std=4.628223715190077e-32:evalue_sum=2.5394696692319257e-31:gapopen_avg=0.16:gapopen_max=1.0:gapopen_min=0.0:gapopen_std=0.3741657386773941:gapopen_sum=4.0:gtdb_class_counter=:gtdb_domain_counter=:gtdb_family_counter=:gtdb_genus_counter=:gtdb_order_counter=:gtdb_phylum_counter=:gtdb_species_counter=:heptad_counter=MCP-36H--1||MCP-40H--33||MCP-44H--7||MCP-52H--40:lbd_counter=:length_avg=122.24:length_max=156.0:length_min=93.0:length_std=19.053171214612366:length_sum=3056.0:mismatch_avg=35.36:mismatch_max=57.0:mismatch_min=20.0:mismatch_std=8.702873088813831:mismatch_sum=884.0:name=N374539:qcovhsp_avg=98.56:qcovhsp_max=100.0:qcovhsp_min=95.2:qcovhsp_std=1.7281975195754293:qcovhsp_sum=2464.0:qend_avg=123.24:qend_max=158.0:qend_min=93.0:qend_std=19.4813586110757:qend_sum=3081.0:qstart_avg=2.08:qstart_max=7.0:qstart_min=1.0:qstart_std=1.913112646970899:qstart_sum=52.0:ref_name_counter=GB_GCA_002083825.1_protein.faa_DAZV01000059.1_40@PF00015_full_PFAM.411.583--4||GB_GCA_003141955.1_protein.faa_PLOC01000101.1_17@PF00015_full_PFAM.587.753--1||GB_GCA_005883405.1_protein.faa_VBGG01000368.1_8@PF00015_full_PFAM.420.578--2||GB_GCA_011053965.1_protein.faa_DSJO01000022.1_216@PF00015_full_PFAM.162.322--2||GB_GCA_011057325.1_protein.faa_DSGV01000024.1_76@PF00015_full_PFAM.400.596--6||GB_GCA_019239775.1_protein.faa_JAFAZN010000222.1_3@PF00015_full_PFAM.411.585--1||GB_GCA_019239775.1_protein.faa_JAFAZN010000304.1_38@PF00015_full_PFAM.544.718--2||GB_GCA_019239775.1_protein.faa_JAFAZN010000318.1_25@PF00015_full_PFAM.561.724--7:scovhsp_avg=70.96:scovhsp_max=95.7:scovhsp_min=52.6:scovhsp_std=12.438515452684321:scovhsp_sum=1773.9999999999998:send_avg=151.44:send_max=174.0:send_min=108.0:send_std=18.488915598271305:send_sum=3786.0:sstart_avg=30.28:sstart_max=71.0:sstart_min=3.0:sstart_std=24.26849809938802:sstart_sum=757.0])0:1.8e-08[&&NHX:Sample_counter=rhizpot1--3||rhizpot2--1||rhizpot3--4||rhiztom1--16||rhiztom2--37||rhiztom3--21:Type_counter=capture--82:besthit_avg=70.88799999999999:besthit_max=80.6:besthit_min=61.5:besthit_std=5.791611750339162:besthit_sum=1772.1999999999998:bitscore_avg=147.68:bitscore_max=196.0:bitscore_min=110.0:bitscore_std=26.821508781821603:bitscore_sum=3692.0:capture_class_counter=c__Acidobacteriae--1||c__Alphaproteobacteria--3||c__Anaerolineae--2||c__Bacilli--1||c__Clostridia--1||c__Deinococci--1||c__Desulfobacteria--1||c__Desulfobulbia--1||c__Desulfovibrionia--13||c__Desulfuromonadia--2||c__Gammaproteobacteria--38||c__Gemmatimonadetes--7||c__Halobacteria--1||c__Holophagae--1||c__Myxococcia--1||c__Planctomycetia--1||c__Polyangia--1||c__Rhodothermia--1||c__Sericytochromatia--3||c__Symbiobacteriia--1||c__UBA796--1:capture_domain_counter=d__Archaea--1||d__Bacteria--81:capture_family_counter=f__Aeromonadaceae--9||f__Azospirillaceae--1||f__Beijerinckiaceae--1||f__Burkholderiaceae--1||f__CAIOGM01--1||f__Deinococcaceae--1||f__Desulfatibacillaceae--1||f__Desulfocapsaceae--1||f__Desulfovibrionaceae--13||f__Ectothiorhodospiraceae--1||f__Enterobacteriaceae--1||f__GCA-2862545--1||f__GWC2-71-9--1||f__Geobacteraceae--1||f__Haladaptataceae--1||f__Holophagaceae--1||f__JAFGIB01--1||f__Longimicrobiaceae--5||f__Myxococcaceae--1||f__Oscillospiraceae--1||f__Paenibacillaceae--1||f__Pseudomonadaceae--14||f__RSA9--1||f__Rhodocyclaceae--7||f__Salinibacteraceae--1||f__Sphingomonadaceae--1||f__Steroidobacteraceae--1||f__Symbiobacteriaceae--1||f__Thermoguttaceae--1||f__Thioalkalivibrionaceae--1||f__Thiobacillaceae--3||f__UBA4093--3||f__UBA6663--2||f__UBA7541--1:capture_genus_counter=g__13-2-20CM-66-19--1||g__20CM-2-65-7--1||g__Acidoferrum--1||g__Aeromonas--1||g__Aminidesulfovibrio--2||g__Aromatoleum--1||g__Azonexus--2||g__Bosea--1||g__CAIOGM01--1||g__Cohnella--1||g__Corallococcus--1||g__Deinococcus--1||g__Desulfatibacillum--1||g__ER4--1||g__Geobacter--1||g__Geothrix--1||g__Halorussus--1||g__JADGQX01--1||g__JADGRF01--1||g__JAFAYN01--5||g__JAFGDS01--1||g__JAFGVK01--1||g__JAGIBK01--1||g__Megalodesulfovibrio--2||g__Nitrospirillum--1||g__Oryzomicrobium--2||g__PFJX01--3||g__Pantoea--1||g__Pseudomonas_A--1||g__Pseudomonas_E--13||g__Salinibacter--1||g__Solidesulfovibrio--9||g__SpSt-583--2||g__Sphingomonas--1||g__Sulfuritalea--2||g__Symbiobacterium--1||g__Thioalkalivibrio--1||g__Thioalkalivibrio_A--1||g__Trinickia--1||g__UBA2270--1||g__UBA4093--2||g__Zobellella--1||g__Zobellella_C--2||g__Zobellella_D--5:capture_order_counter=o__Acidoferrales--1||o__Anaerolineales--2||o__Azospirillales--1||o__Burkholderiales--11||o__Deinococcales--1||o__Desulfobacterales--1||o__Desulfobulbales--1||o__Desulfovibrionales--13||o__Ectothiorhodospirales--2||o__Enterobacterales--10||o__Gemmatimonadales--1||o__Geobacterales--2||o__Halobacteriales--1||o__Holophagales--1||o__Longimicrobiales--6||o__Myxococcales--1||o__Oscillospirales--1||o__Paenibacillales--1||o__Pirellulales--1||o__Polyangiales--1||o__Pseudomonadales--14||o__Rhizobiales--1||o__Rhodothermales--1||o__S15B-MN24--3||o__Sphingomonadales--1||o__Steroidobacterales--1||o__Symbiobacteriales--1||o__UBA796--1:capture_phylum_counter=p__Acidobacteriota--2||p__Bacteroidota--1||p__Chloroflexota--2||p__Cyanobacteria--3||p__Deinococcota--1||p__Desulfobacterota--4||p__Desulfobacterota_I--13||p__Firmicutes--1||p__Firmicutes_A--1||p__Firmicutes_E--1||p__Gemmatimonadota--7||p__Halobacteriota--1||p__Myxococcota--2||p__Myxococcota_A--1||p__Planctomycetota--1||p__Proteobacteria--41:capture_species_counter=s__13-2-20CM-66-19 sp019247195--1||s__20CM-2-65-7 sp003221825--1||s__Acidoferrum sp003223255--1||s__Aeromonas eucrenophila--1||s__Aminidesulfovibrio sp002382645--2||s__Aromatoleum petrolei--1||s__Azonexus aromaticus_B--2||s__Bosea sp004341515--1||s__CAIOGM01 sp903929485--1||s__Cohnella xylanilytica--1||s__Corallococcus carmarthensis--1||s__Deinococcus sp018260405--1||s__Desulfatibacillum sp016342355--1||s__ER4 sp015068395--1||s__Geobacter metallireducens--1||s__Geothrix sp903884655--1||s__Halorussus sp010747475--1||s__JADGQX01 sp017881445--1||s__JADGRF01 sp017881145--1||s__JAFAYN01 sp019240375--5||s__JAFGDS01 sp016931995--1||s__JAFGVK01 sp016938035--1||s__JAGIBK01 sp017744355--1||s__Megalodesulfovibrio gigas--2||s__Nitrospirillum sp000333275--1||s__Oryzomicrobium terrae--2||s__PFJX01 sp903918705--3||s__Pantoea sp009830035--1||s__Pseudomonas_A balearica--1||s__Pseudomonas_E asplenii_A--1||s__Pseudomonas_E batumici--1||s__Pseudomonas_E fluorescens_B--4||s__Pseudomonas_E migulae--1||s__Pseudomonas_E mosselii--2||s__Pseudomonas_E putida_T--1||s__Pseudomonas_E sp014268755--1||s__Pseudomonas_E sp019139535--2||s__Salinibacter ruber--1||s__Solidesulfovibrio magneticus_A--9||s__SpSt-583 sp016789165--2||s__Sphingomonas sp000241485--1||s__Sulfuritalea sp903933395--2||s__Symbiobacterium thermophilum--1||s__Thioalkalivibrio halophilus--1||s__Thioalkalivibrio_A sulfidiphilus--1||s__Trinickia sp005280735--1||s__UBA2270 sp903891045--1||s__UBA4093 sp002083825--2||s__Zobellella denitrificans--1||s__Zobellella_C endophytica--2||s__Zobellella_D taiwanensis--5:evalue_avg=1.0157878676927702e-32:evalue_max=2.32e-31:evalue_min=1.28e-64:evalue_std=4.628223715190077e-32:evalue_sum=2.5394696692319253e-31:gapopen_avg=0.16:gapopen_max=1.0:gapopen_min=0.0:gapopen_std=0.3741657386773941:gapopen_sum=4.0:gtdb_class_counter=:gtdb_domain_counter=:gtdb_family_counter=:gtdb_genus_counter=:gtdb_order_counter=:gtdb_phylum_counter=:gtdb_species_counter=:heptad_counter=MCP-24H--1||MCP-36H--1||MCP-40H--33||MCP-44H--7||MCP-52H--40:lbd_counter=:length_avg=122.24:length_max=156.0:length_min=93.0:length_std=19.053171214612366:length_sum=3056.0:mismatch_avg=35.36:mismatch_max=57.0:mismatch_min=20.0:mismatch_std=8.702873088813831:mismatch_sum=884.0:name=N374540:qcovhsp_avg=98.56:qcovhsp_max=100.0:qcovhsp_min=95.2:qcovhsp_std=1.7281975195754293:qcovhsp_sum=2464.0:qend_avg=123.24:qend_max=158.0:qend_min=93.0:qend_std=19.4813586110757:qend_sum=3081.0:qstart_avg=2.08:qstart_max=7.0:qstart_min=1.0:qstart_std=1.913112646970899:qstart_sum=52.0:ref_name_counter=GB_GCA_002083825.1_protein.faa_DAZV01000059.1_40@PF00015_full_PFAM.411.583--4||GB_GCA_003141955.1_protein.faa_PLOC01000101.1_17@PF00015_full_PFAM.587.753--1||GB_GCA_005883405.1_protein.faa_VBGG01000368.1_8@PF00015_full_PFAM.420.578--2||GB_GCA_011053965.1_protein.faa_DSJO01000022.1_216@PF00015_full_PFAM.162.322--2||GB_GCA_011057325.1_protein.faa_DSGV01000024.1_76@PF00015_full_PFAM.400.596--6||GB_GCA_019239775.1_protein.faa_JAFAZN010000222.1_3@PF00015_full_PFAM.411.585--1||GB_GCA_019239775.1_protein.faa_JAFAZN010000304.1_38@PF00015_full_PFAM.544.718--2||GB_GCA_019239775.1_protein.faa_JAFAZN010000318.1_25@PF00015_full_PFAM.561.724--7:scovhsp_avg=70.96:scovhsp_max=95.7:scovhsp_min=52.6:scovhsp_std=12.438515452684321:scovhsp_sum=1773.9999999999998:send_avg=151.44:send_max=174.0:send_min=108.0:send_std=18.488915598271305:send_sum=3786.0:sstart_avg=30.28:sstart_max=71.0:sstart_min=3.0:sstart_std=24.26849809938802:sstart_sum=757.0])0.409:0.00704318[&&NHX:Sample_counter=rhizpot1--19||rhizpot2--3||rhizpot3--18||rhiztom1--69||rhiztom2--185||rhiztom3--113:Type_counter=GTDB--86||capture--407:besthit_avg=72.23660130718955:besthit_max=87.4:besthit_min=46.0:besthit_std=6.948776412869457:besthit_sum=11052.2:bitscore_avg=157.27320261437907:bitscore_max=206.0:bitscore_min=87.8:bitscore_std=24.8339512047306:bitscore_sum=24062.8:capture_class_counter=c__AC1--2||c__Acidobacteriae--3||c__Actinomycetia--7||c__Alphaproteobacteria--15||c__Anaerolineae--2||c__Bacilli--6||c__Clostridia--2||c__Deinococci--1||c__Desulfobacteria--2||c__Desulfobulbia--1||c__Desulfovibrionia--71||c__Desulfuromonadia--4||c__Dissulfuribacteria--1||c__Fimbriimonadia--4||c__Gammaproteobacteria--212||c__Gemmatimonadetes--12||c__Halobacteria--5||c__Holophagae--7||c__MBNT15--1||c__Moorellia--1||c__Myxococcia--2||c__Planctomycetia--2||c__Polyangia--2||c__Rhodothermia--2||c__Sericytochromatia--29||c__Spirochaetia--3||c__Symbiobacteriia--3||c__Synergistia--1||c__Thermoleophilia--1||c__UBA4882--1||c__UBA796--1||c__XYA12-FULL-58-9--1:capture_domain_counter=d__Archaea--5||d__Bacteria--402:capture_family_counter=f__40CM-4-68-19--1||f__AKS1--1||f__Acetobacteraceae--1||f__Aeromonadaceae--49||f__Azospirillaceae--2||f__Beijerinckiaceae--3||f__Brevibacillaceae--1||f__Burkholderiaceae--25||f__CAIOGM01--2||f__Caulobacteraceae--1||f__Cellvibrionaceae--1||f__Chromobacteriaceae--17||f__Deinococcaceae--1||f__Desulfatibacillaceae--1||f__Desulfocapsaceae--1||f__Desulfococcaceae--1||f__Desulfomicrobiaceae--1||f__Desulfovibrionaceae--70||f__Dissulfurirhabdaceae--1||f__Ectothiorhodospiraceae--7||f__Enterobacteriaceae--1||f__EtOH8--1||f__Fimbriimonadaceae--4||f__GCA-2696645--1||f__GCA-2862545--1||f__GWC2-71-9--1||f__Gallionellaceae--2||f__Gemmatimonadaceae--1||f__Geobacteraceae--2||f__Geodermatophilaceae--1||f__Haladaptataceae--1||f__Haloarculaceae--2||f__Haloferacaceae--1||f__Halorhodospiraceae--1||f__Holophagaceae--7||f__JAFGIB01--1||f__Kineococcaceae--1||f__Kineosporiaceae--2||f__Lacipirellulaceae--1||f__Longimicrobiaceae--9||f__MBNT15--1||f__Micromonosporaceae--3||f__Moorellaceae--1||f__Myxococcaceae--1||f__Natrialbaceae--1||f__Oceanibaculaceae--1||f__Oleiphilaceae--9||f__Oscillospiraceae--2||f__Paenibacillaceae--5||f__Pseudomonadaceae--67||f__RSA9--1||f__Rhodanobacteraceae--1||f__Rhodocyclaceae--14||f__Rhodospirillaceae--1||f__S141-70--1||f__S144-34--1||f__SV1-B22--1||f__Salinibacteraceae--2||f__Sandaracinaceae--1||f__Shewanellaceae--1||f__Solirubrobacteraceae--1||f__Sphingomonadaceae--3||f__Steroidobacteraceae--1||f__Symbiobacteriaceae--3||f__Thermoguttaceae--1||f__Thioalkalivibrionaceae--2||f__Thiobacillaceae--3||f__Thiohalomonadaceae--1||f__Treponemataceae--2||f__UBA10575--1||f__UBA2255--1||f__UBA4093--29||f__UBA6663--2||f__UBA7541--3||f__UBA8932--1||f__Wenzhouxiangellaceae--7||f__XYA12-FULL-58-9--1||f__Xanthobacteraceae--2:capture_genus_counter=g__13-2-20CM-66-19--1||g__20CM-2-65-7--1||g__40CM-4-68-19--1||g__Acidoferrum--3||g__Actinoplanes--3||g__Aeromonas--7||g__Aminidesulfovibrio--6||g__Aquitalea--14||g__Aromatoleum--1||g__Azonexus--4||g__Azospira--1||g__BOG-908--1||g__Bordetella_C--1||g__Bosea--1||g__CAIJMU01--1||g__CAIOGM01--2||g__CGMCC-1-18722--1||g__Capillibacterium--1||g__Caulobacter--1||g__Chromobacterium--2||g__Cohnella--5||g__Conexibacter--1||g__Corallococcus--1||g__Deinococcus--1||g__Desulfatibacillum--1||g__Desulfomicrobium--1||g__Dissulfurirhabdus--1||g__ER4--1||g__GCA-2702655--1||g__Geobacter--1||g__Geodermatophilus--1||g__Geomonas--1||g__Geothrix--5||g__Halopiger_A--1||g__Halorientalis--2||g__Halorubrum--1||g__Halorussus--1||g__Holophaga--2||g__Humidesulfovibrio--1||g__JAABTE01--1||g__JACDHQ01--1||g__JACOUN01--1||g__JACRCV01--1||g__JADGQX01--1||g__JADGRF01--1||g__JADJPO01--1||g__JAFAYN01--7||g__JAFGDS01--1||g__JAFGVK01--1||g__JAGIBK01--2||g__Janthinobacterium--12||g__Kineococcus--1||g__Longimicrobium--2||g__Luteibacter--1||g__MED-G138--1||g__Marinobacter--9||g__Marivibrio--1||g__Megalodesulfovibrio--7||g__Methylobacterium--2||g__Moorella--1||g__Nitrospirillum--1||g__Novispirillum--1||g__Oceanibaculum--1||g__Oleisolibacter--1||g__Oryzomicrobium--2||g__PFJX01--3||g__PRO6--1||g__Pandoraea--1||g__Pantoea--1||g__Paraburkholderia--1||g__Pelethomonas--1||g__Pseudodesulfovibrio--1||g__Pseudomaricurvus--1||g__Pseudomonas--2||g__Pseudomonas_A--3||g__Pseudomonas_B--9||g__Pseudomonas_E--50||g__Pseudomonas_O--1||g__R-H-3--1||g__Rhizobacter--4||g__Rhodoplanes--1||g__Rubrivivax--4||g__S141-70--1||g__S144-34--1||g__SCSIO-07484--1||g__SKYL01--1||g__SV1-B22--1||g__Salinibacter--2||g__Shewanella--1||g__Sideroxydans--2||g__Solidesulfovibrio--52||g__SpSt-583--2||g__Sphingomonas--2||g__Sphingorhabdus_B--1||g__Spiro-10--1||g__Sulfuriflexus--1||g__Sulfuritalea--4||g__Sulfurivermis--1||g__Symbiobacterium--3||g__Thauera--1||g__Thioalkalivibrio--2||g__Thioalkalivibrio_A--7||g__Thiomonas--1||g__Treponema_D--1||g__Trinickia--1||g__UBA2219--1||g__UBA2226--1||g__UBA2255--1||g__UBA2270--1||g__UBA4093--27||g__UBA6814--3||g__UBA8783--4||g__VJOY01--2||g__WLYX01--1||g__Wenzhouxiangella--7||g__Zobellella--1||g__Zobellella_C--3||g__Zobellella_D--37:capture_order_counter=o__AC1--2||o__AKS1--1||o__Acetobacterales--1||o__Acidoferrales--3||o__Actinomycetales--3||o__Anaerolineales--2||o__Azospirillales--2||o__Brevibacillales--1||o__Burkholderiales--61||o__Caulobacterales--1||o__Deinococcales--1||o__Desulfobacterales--2||o__Desulfobulbales--1||o__Desulfovibrionales--71||o__Dissulfuribacterales--1||o__Ectothiorhodospirales--9||o__Enterobacterales--51||o__Fimbriimonadales--4||o__Gemmatimonadales--2||o__Geobacterales--4||o__Halobacteriales--5||o__Holophagales--7||o__Longimicrobiales--10||o__MBNT15--1||o__Moorellales--1||o__Mycobacteriales--4||o__Myxococcales--2||o__Nitrococcales--1||o__Oceanibaculales--1||o__Oscillospirales--2||o__Paenibacillales--5||o__Pirellulales--2||o__Polyangiales--2||o__Pseudomonadales--77||o__Rhizobiales--5||o__Rhodospirillales--1||o__Rhodothermales--2||o__S141-70--1||o__S144-34--1||o__S15B-MN24--29||o__Solirubrobacterales--1||o__Sphingomonadales--3||o__Steroidobacterales--1||o__Symbiobacteriales--3||o__Synergistales--1||o__Thiohalomonadales--1||o__Treponematales--3||o__UBA10575--1||o__UBA796--1||o__UBA8366--1||o__XYA12-FULL-58-9--1||o__Xanthomonadales--8:capture_phylum_counter=p__Acidobacteriota--10||p__Actinobacteriota--8||p__Armatimonadota--4||p__Bacteroidota--2||p__Chloroflexota--2||p__Cyanobacteria--29||p__Deinococcota--1||p__Desulfobacterota--8||p__Desulfobacterota_E--1||p__Desulfobacterota_I--71||p__Edwardsbacteria--2||p__Firmicutes--6||p__Firmicutes_A--2||p__Firmicutes_B--1||p__Firmicutes_E--3||p__Firmicutes_G--1||p__Gemmatimonadota--12||p__Halobacteriota--5||p__Myxococcota--5||p__Myxococcota_A--1||p__Planctomycetota--2||p__Proteobacteria--227||p__Spirochaetota--3||p__Synergistota--1:capture_species_counter=s__13-2-20CM-66-19 sp019247195--1||s__20CM-2-65-7 sp003221825--1||s__40CM-4-68-19 sp005879805--1||s__Acidoferrum sp003223255--3||s__Actinoplanes ferrugineus_A--2||s__Actinoplanes sp016464385--1||s__Aeromonas caviae--1||s__Aeromonas eucrenophila--3||s__Aeromonas hydrophila--2||s__Aeromonas taiwanensis--1||s__Aminidesulfovibrio sp002382645--6||s__Aquitalea sp003693445--14||s__Aromatoleum petrolei--1||s__Azonexus aromaticus_B--2||s__Azonexus hydrophilus_A--1||s__Azonexus sp002470165--1||s__Azospira oryzae--1||s__BOG-908 sp003133065--1||s__Bordetella_C sp002209485--1||s__Bosea sp004341515--1||s__CAIJMU01 sp903821875--1||s__CAIOGM01 sp903857795--1||s__CAIOGM01 sp903929485--1||s__CGMCC-1-18722 sp016746085--1||s__Capillibacterium sp012727425--1||s__Caulobacter sp011058465--1||s__Chromobacterium sphagni--2||s__Cohnella sp003208555--1||s__Cohnella xylanilytica--4||s__Conexibacter woesei--1||s__Corallococcus carmarthensis--1||s__Deinococcus sp018260405--1||s__Desulfatibacillum sp016342355--1||s__Desulfomicrobium macestii--1||s__Dissulfurirhabdus thermomarina--1||s__ER4 sp015068395--1||s__GCA-2702655 sp002702655--1||s__Geobacter metallireducens--1||s__Geodermatophilus amargosae--1||s__Geomonas propionica--1||s__Geothrix sp016721195--1||s__Geothrix sp903839205--1||s__Geothrix sp903840385--1||s__Geothrix sp903863195--1||s__Geothrix sp903884655--1||s__Halopiger_A goleimassiliensis--1||s__Halorientalis regularis--2||s__Halorubrum sp000746205--1||s__Halorussus sp010747475--1||s__Holophaga sp002297665--2||s__Humidesulfovibrio sp002840405--1||s__JAABTE01 sp011390035--1||s__JACDHQ01 sp013820975--1||s__JACOUN01 sp016177805--1||s__JACRCV01 sp016218825--1||s__JADGQX01 sp017881445--1||s__JADGRF01 sp017881145--1||s__JADJPO01 sp016713225--1||s__JAFAYN01 sp019240375--7||s__JAFGDS01 sp016931995--1||s__JAFGVK01 sp016938035--1||s__JAGIBK01 sp017744355--2||s__Janthinobacterium sp014379395--12||s__Kineococcus siccus--1||s__Longimicrobium terrae--2||s__Luteibacter sp900110505--1||s__MED-G138 sp004213565--1||s__Marinobacter lutaoensis--6||s__Marinobacter santoriniensis--2||s__Marinobacter segnicrescens--1||s__Marivibrio halodurans--1||s__Megalodesulfovibrio gigas--7||s__Methylobacterium sp014873335--1||s__Methylobacterium sp900112625--1||s__Moorella glycerini--1||s__Nitrospirillum sp000333275--1||s__Novispirillum itersonii--1||s__Oceanibaculum nanhaiense--1||s__Oleisolibacter albus--1||s__Oryzomicrobium terrae--2||s__PFJX01 sp903918705--3||s__PRO6 sp003576765--1||s__Pandoraea cepalis--1||s__Pantoea sp009830035--1||s__Paraburkholderia dinghuensis--1||s__Pelethomonas sp910579965--1||s__Pseudodesulfovibrio mercurii--1||s__Pseudomaricurvus alcaniphilus--1||s__Pseudomonas nitroreducens_A--1||s__Pseudomonas sp000955805--1||s__Pseudomonas_A balearica--1||s__Pseudomonas_A sp003527165--1||s__Pseudomonas_A stutzeri_AE--1||s__Pseudomonas_B psychrotolerans_C--6||s__Pseudomonas_B sp001512295--3||s__Pseudomonas_E asplenii_A--2||s__Pseudomonas_E batumici--1||s__Pseudomonas_E cerasi--1||s__Pseudomonas_E composti--2||s__Pseudomonas_E entomophila_A--1||s__Pseudomonas_E extremorientalis--2||s__Pseudomonas_E fluorescens_B--7||s__Pseudomonas_E gingeri_B--2||s__Pseudomonas_E gingeri_D--1||s__Pseudomonas_E khazarica--1||s__Pseudomonas_E migulae--1||s__Pseudomonas_E mosselii--2||s__Pseudomonas_E mosselii_B--1||s__Pseudomonas_E putida_T--1||s__Pseudomonas_E sivasensis--1||s__Pseudomonas_E sp000282315--1||s__Pseudomonas_E sp000633395--1||s__Pseudomonas_E sp000761545--2||s__Pseudomonas_E sp002113595--1||s__Pseudomonas_E sp002439135--2||s__Pseudomonas_E sp003105155--1||s__Pseudomonas_E sp009761815--1||s__Pseudomonas_E sp014268755--2||s__Pseudomonas_E sp014268975--1||s__Pseudomonas_E sp018449655--1||s__Pseudomonas_E sp019139535--2||s__Pseudomonas_E sp900108875--8||s__Pseudomonas_E sp900187455--1||s__Pseudomonas_O sp002418465--1||s__R-H-3 sp002198675--1||s__Rhizobacter sp000800095--4||s__Rhodoplanes elegans--1||s__Rubrivivax sp016790435--1||s__Rubrivivax sp904426505--3||s__S141-70 sp015490395--1||s__S144-34 sp015494165--1||s__SCSIO-07484 sp017656235--1||s__SKYL01 sp007121755--1||s__SV1-B22 sp018398915--1||s__Salinibacter ruber--2||s__Shewanella loihica--1||s__Sideroxydans sp003445795--2||s__Solidesulfovibrio magneticus_A--49||s__Solidesulfovibrio magneticus_B--1||s__Solidesulfovibrio sp000801335--1||s__Solidesulfovibrio sp003525525--1||s__SpSt-583 sp016789165--2||s__Sphingomonas sp000241485--1||s__Sphingomonas sp017744835--1||s__Sphingorhabdus_B sp002282385--1||s__Spiro-10 sp003245785--1||s__Sulfuriflexus mobilis--1||s__Sulfuritalea sp903933395--4||s__Sulfurivermis sp002840095--1||s__Symbiobacterium thermophilum--3||s__Thauera sp017997795--1||s__Thioalkalivibrio halophilus--1||s__Thioalkalivibrio sp000376865--1||s__Thioalkalivibrio_A sulfidiphilus--7||s__Thiomonas sp000377645--1||s__Treponema_D saccharophilum--1||s__Trinickia sp005280735--1||s__UBA2219 sp002327765--1||s__UBA2226 sp018821925--1||s__UBA2255 sp002347565--1||s__UBA2270 sp903891045--1||s__UBA4093 sp002083825--27||s__UBA6814 sp002452635--3||s__UBA8783 sp003516955--4||s__VJOY01 sp007109405--2||s__WLYX01 sp009707705--1||s__Wenzhouxiangella sp003565625--7||s__Zobellella denitrificans--1||s__Zobellella_C endophytica--3||s__Zobellella_D taiwanensis--37:evalue_avg=3.490204518288465e-24:evalue_max=5.34e-22:evalue_min=4.79e-68:evalue_std=4.31713405697216e-23:evalue_sum=5.340012912981352e-22:gapopen_avg=0.24183006535947713:gapopen_max=3.0:gapopen_min=0.0:gapopen_std=0.5622574774355896:gapopen_sum=37.0:gtdb_class_counter=c__Abditibacteria--2||c__Bacilli--1||c__Campylobacteria--43||c__Desulfuromonadia--14||c__Eremiobacteria--9||c__Fimbriimonadia--1||c__JADGAW01--1||c__Limnochordia--7||c__Methanomethylicia--2||c__Peptococcia--3||c__Sericytochromatia--1||c__Spirochaetia--1||c__UBA6077--1:gtdb_domain_counter=d__Archaea--2||d__Bacteria--84:gtdb_family_counter=f__Alkalibacillaceae--1||f__Baltobacteraceae--6||f__CF-72--1||f__CG2-30-59-28--1||f__CG2-30-66-41--1||f__DRI-13--2||f__DTU010--6||f__DTU073--1||f__DTU087--1||f__Fimbriimonadaceae--1||f__Geobacteraceae--9||f__JADGAW01--1||f__Methanomethylicaceae--2||f__Pseudopelobacteraceae--5||f__SCRA01--3||f__Sulfurimonadaceae--4||f__Sulfurospirillaceae--31||f__Treponemataceae--1||f__UBA1877--2||f__UBA4093--1||f__UBA6016--6:gtdb_genus_counter=g__CF-72--1||g__CG2-30-59-28--1||g__CG2-30-66-41--1||g__DSM-9736--1||g__DTHL01--1||g__DUTS01--1||g__Elarobacter--5||g__Geoanaerobacter--2||g__Geomesophilobacter--1||g__Geomonas--5||g__JAAZMF01--1||g__JACRCG01--1||g__JADGAW01--1||g__JAFAIW01--1||g__Kmv14--2||g__Melghiribacillus--1||g__Methanosuratus--2||g__Oryzomonas--3||g__RGIG268--1||g__SCRA01--3||g__Sulfuricurvum--4||g__Sulfurospirillum--31||g__Thermanaerosceptrum--1||g__Trichlorobacter--1||g__UBA2017--1||g__UBA3910--1||g__UBA4093--1||g__UBA4996--1||g__UBA5318--1||g__UBA5420--4||g__UBA6016--5:gtdb_order_counter=o__Bacillales_D--1||o__Baltobacterales--9||o__CG2-30-59-28--1||o__CG2-30-66-41--1||o__Campylobacterales--43||o__DRI-13--3||o__DTU010--6||o__DTU087--1||o__Fimbriimonadales--1||o__Geobacterales--14||o__JADGAW01--1||o__Methanomethylicales--2||o__S15B-MN24--1||o__Treponematales--1||o__UBA6077--1:gtdb_phylum_counter=p__Armatimonadota--3||p__Campylobacterota--43||p__Chloroflexota--1||p__Cyanobacteria--1||p__Desulfobacterota--14||p__Eremiobacterota--9||p__Firmicutes--1||p__Firmicutes_B--3||p__Firmicutes_G--7||p__Nitrospinota--1||p__Spirochaetota--1||p__Thermoproteota--2:gtdb_species_counter=s__CF-72 sp019239775--1||s__CG2-30-59-28 sp001872605--1||s__CG2-30-66-41 sp002779825--1||s__DSM-9736 sp900187405--1||s__DTHL01 sp011334775--1||s__DUTS01 sp012841935--1||s__Elarobacter beijerinckii--1||s__Elarobacter pasteuri--1||s__Elarobacter sp019233415--1||s__Elarobacter sp019235885--1||s__Elarobacter winogradskyi--1||s__Geoanaerobacter pelophilus--1||s__Geoanaerobacter sp000813145--1||s__Geomesophilobacter sediminis--1||s__Geomonas bemidjiensis--1||s__Geomonas bremensis--1||s__Geomonas pelophila--1||s__Geomonas sp000023645--1||s__Geomonas sp003490025--1||s__JAAZMF01 sp012519025--1||s__JACRCG01 sp903925005--1||s__JADGAW01 sp015231815--1||s__JAFAIW01 sp019236495--1||s__Kmv14 sp014859645--1||s__Kmv14 sp016937535--1||s__Melghiribacillus thermohalophilus--1||s__Methanosuratus sp014361455--1||s__Methanosuratus subterraneum_A--1||s__Oryzomonas japonica--1||s__Oryzomonas sagensis--1||s__Oryzomonas sp008330225--1||s__RGIG268 sp017382775--1||s__SCRA01 sp004297985--1||s__SCRA01 sp004298665--1||s__SCRA01 sp004298675--1||s__Sulfuricurvum kujiense--1||s__Sulfuricurvum sp011391735--2||s__Sulfuricurvum sp014764075--1||s__Sulfurospirillum arsenophilum--3||s__Sulfurospirillum barnesii--2||s__Sulfurospirillum cavolei--1||s__Sulfurospirillum deleyianum--1||s__Sulfurospirillum halorespirans--4||s__Sulfurospirillum multivorans--2||s__Sulfurospirillum sp001548035--2||s__Sulfurospirillum sp002162315--5||s__Sulfurospirillum sp002307095--2||s__Sulfurospirillum sp002309535--3||s__Sulfurospirillum sp002452855--1||s__Sulfurospirillum sp009930355--1||s__Sulfurospirillum sp016930915--1||s__Sulfurospirillum sp017860615--3||s__Thermanaerosceptrum fracticalcis--1||s__Trichlorobacter sp002424705--1||s__UBA2017 sp002335425--1||s__UBA3910 sp002391465--1||s__UBA4093 sp002083825--1||s__UBA4996 sp012799535--1||s__UBA5318 sp002408285--1||s__UBA5420 sp012520315--1||s__UBA5420 sp012520355--1||s__UBA5420 sp012799115--1||s__UBA5420 sp012837925--1||s__UBA6016 sp002428055--5:heptad_counter=MCP-24H--18||MCP-28H--1||MCP-36H--1||MCP-40H--182||MCP-44H--36||MCP-52H--255:lbd_counter=:lca_tree=d__Bacteria:length_avg=129.76470588235293:length_max=175.0:length_min=78.0:length_std=23.147628247802235:length_sum=19854.0:mismatch_avg=36.16339869281046:mismatch_max=73.0:mismatch_min=11.0:mismatch_std=12.821372738486655:mismatch_sum=5533.0:name=N374541:qcovhsp_avg=98.05228758169935:qcovhsp_max=100.0:qcovhsp_min=95.0:qcovhsp_std=1.5797686775751074:qcovhsp_sum=15002.0:qend_avg=130.55555555555554:qend_max=178.0:qend_min=78.0:qend_std=23.683185487889954:qend_sum=19975.0:qstart_avg=2.2026143790849675:qstart_max=9.0:qstart_min=1.0:qstart_std=1.6950371720973796:qstart_sum=337.0:ref_name_counter=GB_GCA_002083825.1_protein.faa_DAZV01000059.1_40@PF00015_full_PFAM.411.583--32||GB_GCA_003141955.1_protein.faa_PLOC01000101.1_17@PF00015_full_PFAM.587.753--1||GB_GCA_005883405.1_protein.faa_VBGG01000368.1_8@PF00015_full_PFAM.420.578--10||GB_GCA_011053965.1_protein.faa_DSJO01000022.1_216@PF00015_full_PFAM.162.322--11||GB_GCA_011057325.1_protein.faa_DSGV01000012.1_60@PF00015_full_PFAM.438.612--5||GB_GCA_011057325.1_protein.faa_DSGV01000024.1_76@PF00015_full_PFAM.400.596--54||GB_GCA_016703545.1_protein.faa_JADJBX010000009.1_36@PF00015_full_PFAM.163.317--1||GB_GCA_017744355.1_protein.faa_JAGIBK010000005.1_112@PF00015_full_PFAM.421.581--1||GB_GCA_019239775.1_protein.faa_JAFAZN010000010.1_4@PF00015_full_PFAM.393.603--2||GB_GCA_019239775.1_protein.faa_JAFAZN010000054.1_9@PF00015_full_PFAM.554.736--2||GB_GCA_019239775.1_protein.faa_JAFAZN010000098.1_50@PF00015_full_PFAM.556.728--6||GB_GCA_019239775.1_protein.faa_JAFAZN010000142.1_3@PF00015_full_PFAM.375.535--2||GB_GCA_019239775.1_protein.faa_JAFAZN010000222.1_3@PF00015_full_PFAM.411.585--1||GB_GCA_019239775.1_protein.faa_JAFAZN010000304.1_38@PF00015_full_PFAM.544.718--6||GB_GCA_019239775.1_protein.faa_JAFAZN010000318.1_25@PF00015_full_PFAM.561.724--19:scovhsp_avg=73.31307189542483:scovhsp_max=100.0:scovhsp_min=50.5:scovhsp_std=14.710002382958308:scovhsp_sum=11216.899999999998:send_avg=146.22222222222223:send_max=174.0:send_min=89.0:send_std=21.812665991593477:send_sum=22372.0:sstart_avg=17.712418300653596:sstart_max=74.0:sstart_min=1.0:sstart_std=19.813496597088076:sstart_sum=2710.0],(((((((((def1e28b-8118-4d47-a0ad-03e86f28c09e_2@MCPsignal.708.887:0.0122581[&&NHX:Sample=rhizpot3:Type=capture:capture_class=c__Alphaproteobacteria:capture_domain=d__Bacteria:capture_family=f__Beijerinckiaceae:capture_genus=g__Bosea:capture_order=o__Rhizobiales:capture_phylum=p__Proteobacteria:capture_species=s__Bosea sp001556125:heptad=MCP-52H],d494fdc6-33a9-439b-a92e-403259d0a4ec_3@MCPsignal.397.564:0.00436067[&&NHX:Sample=rhiztom1:Type=capture:capture_class=c__Alphaproteobacteria:capture_domain=d__Bacteria:capture_family=f__Beijerinckiaceae:capture_genus=g__Bosea:capture_order=o__Rhizobiales:capture_phylum=p__Proteobacteria:capture_species=s__Bosea sp001556125:heptad=MCP-52H])0:1.707e-06[&&NHX:Sample_counter=rhizpot3--1||rhiztom1--1:Type_counter=capture--2:capture_class_counter=c__Alphaproteobacteria--2:capture_domain_counter=d__Bacteria--2:capture_family_counter=f__Beijerinckiaceae--2:capture_genus_counter=g__Bosea--2:capture_order_counter=o__Rhizobiales--2:capture_phylum_counter=p__Proteobacteria--2:capture_species_counter=s__Bosea sp001556125--2:gtdb_class_counter=:gtdb_domain_counter=:gtdb_family_counter=:gtdb_genus_counter=:gtdb_order_counter=:gtdb_phylum_counter=:gtdb_species_counter=:heptad_counter=MCP-52H--2:lbd_counter=:name=N374544:ref_name_counter=],((((1f501825-1500-4849-8c7f-6fd210eb2749_1@MCPsignal.76.177:0.00852477[&&NHX:Sample=rhiztom3:Type=capture:capture_class=c__Alphaproteobacteria:capture_domain=d__Bacteria:capture_family=f__Beijerinckiaceae:capture_genus=g__Bosea:capture_order=o__Rhizobiales:capture_phylum=p__Proteobacteria:capture_species=s__Bosea sp001556125:heptad=MCP-52H],fa49ef19-8d0f-4f29-99a6-a9efbb84d75d_5@MCPsignal.495.611:0.00700534[&&NHX:Sample=rhiztom1:Type=capture:capture_class=c__Gammaproteobacteria:capture_domain=d__Bacteria:capture_family=f__Aeromonadaceae:capture_genus=g__Zobellella_D:capture_order=o__Enterobacterales:capture_phylum=p__Proteobacteria:capture_species=s__Zobellella_D taiwanensis:heptad=MCP-52H])0:5e-09[&&NHX:Sample_counter=rhiztom1--1||rhiztom3--1:Type_counter=capture--2:capture_class_counter=c__Alphaproteobacteria--1||c__Gammaproteobacteria--1:capture_domain_counter=d__Bacteria--2:capture_family_counter=f__Aeromonadaceae--1||f__Beijerinckiaceae--1:capture_genus_counter=g__Bosea--1||g__Zobellella_D--1:capture_order_counter=o__Enterobacterales--1||o__Rhizobiales--1:capture_phylum_counter=p__Proteobacteria--2:capture_species_counter=s__Bosea sp001556125--1||s__Zobellella_D taiwanensis--1:gtdb_class_counter=:gtdb_domain_counter=:gtdb_family_counter=:gtdb_genus_counter=:gtdb_order_counter=:gtdb_phylum_counter=:gtdb_species_counter=:heptad_counter=MCP-52H--2:lbd_counter=:name=N374547:ref_name_counter=],(b89a9e27-22b3-4fe6-8ac0-5f7ce848ca35_5@MCPsignal.458.597:0.0170448[&&NHX:Sample=rhiztom3:Type=capture:capture_class=c__Alphaproteobacteria:capture_domain=d__Bacteria:capture_family=f__Beijerinckiaceae:capture_genus=g__Bosea:capture_order=o__Rhizobiales:capture_phylum=p__Proteobacteria:capture_species=s__Bosea sp001556125:heptad=MCP-52H],6f2ec591-059e-47c4-a63e-3d42aa951ab0_2@MCPsignal.45.177:5e-09[&&NHX:Sample=rhiztom3:Type=capture:capture_class=c__Alphaproteobacteria:capture_domain=d__Bacteria:capture_family=f__Beijerinckiaceae:capture_genus=g__Bosea:capture_order=o__Rhizobiales:capture_phylum=p__Proteobacteria:capture_species=s__Bosea sp001556125:heptad=MCP-52H])0:1.3e-08[&&NHX:Sample_counter=rhiztom3--2:Type_counter=capture--2:capture_class_counter=c__Alphaproteobacteria--2:capture_domain_counter=d__Bacteria--2:capture_family_counter=f__Beijerinckiaceae--2:capture_genus_counter=g__Bosea--2:capture_order_counter=o__Rhizobiales--2:capture_phylum_counter=p__Proteobacteria--2:capture_species_counter=s__Bosea sp001556125--2:gtdb_class_counter=:gtdb_domain_counter=:gtdb_family_counter=:gtdb_genus_counter=:gtdb_order_counter=:gtdb_phylum_counter=:gtdb_species_counter=:heptad_counter=MCP-52H--2:lbd_counter=:name=N374550:ref_name_counter=])0:1.3e-08[&&NHX:Sample_counter=rhiztom1--1||rhiztom3--3:Type_counter=capture--4:capture_class_counter=c__Alphaproteobacteria--3||c__Gammaproteobacteria--1:capture_domain_counter=d__Bacteria--4:capture_family_counter=f__Aeromonadaceae--1||f__Beijerinckiaceae--3:capture_genus_counter=g__Bosea--3||g__Zobellella_D--1:capture_order_counter=o__Enterobacterales--1||o__Rhizobiales--3:capture_phylum_counter=p__Proteobacteria--4:capture_species_counter=s__Bosea sp001556125--3||s__Zobellella_D taiwanensis--1:gtdb_class_counter=:gtdb_domain_counter=:gtdb_family_counter=:gtdb_genus_counter=:gtdb_order_counter=:gtdb_phylum_counter=:gtdb_species_counter=:heptad_counter=MCP-52H--4:lbd_counter=:name=N374551:ref_name_counter=],((eba9e35d-837a-400f-aa3f-f4f5ddfd1791_6@MCPsignal.141.290:5e-09[&&NHX:Sample=rhiztom2:Type=capture:besthit=69.0:bitscore=170.0:capture_class=c__Alphaproteobacteria:capture_domain=d__Bacteria:capture_family=f__Beijerinckiaceae:capture_genus=g__Bosea:capture_order=o__Rhizobiales:capture_phylum=p__Proteobacteria:capture_species=s__Bosea sp001556125:evalue=4.16e-54:gapopen=0.0:heptad=MCP-52H:length=142.0:mismatch=44.0:qcovhsp=95.3:qend=149.0:qstart=8.0:ref_name=GB_GCA_011057325.1_protein.faa_DSGV01000024.1_76@PF00015_full_PFAM.400.596:scovhsp=72.4:send=149.0:sstart=8.0],2ddcd228-83a5-49ca-bd7b-0e595eb09705_5@MCPsignal.141.323:5e-09[&&NHX:Sample=rhiztom2:Type=capture:capture_class=c__Alphaproteobacteria:capture_domain=d__Bacteria:capture_family=f__Beijerinckiaceae:capture_genus=g__Bosea:capture_order=o__Rhizobiales:capture_phylum=p__Proteobacteria:capture_species=s__Bosea sp001556125:heptad=MCP-52H])0.407:1.8e-08[&&NHX:Sample_counter=rhiztom2--2:Type_counter=capture--2:besthit_avg=69.0:besthit_max=69.0:besthit_min=69.0:besthit_std=0:besthit_sum=69.0:bitscore_avg=170.0:bitscore_max=170.0:bitscore_min=170.0:bitscore_std=0:bitscore_sum=170.0:capture_class_counter=c__Alphaproteobacteria--2:capture_domain_counter=d__Bacteria--2:capture_family_counter=f__Beijerinckiaceae--2:capture_genus_counter=g__Bosea--2:capture_order_counter=o__Rhizobiales--2:capture_phylum_counter=p__Proteobacteria--2:capture_species_counter=s__Bosea sp001556125--2:evalue_avg=4.16e-54:evalue_max=4.16e-54:evalue_min=4.16e-54:evalue_std=0:evalue_sum=4.16e-54:gapopen_avg=0.0:gapopen_max=0.0:gapopen_min=0.0:gapopen_std=0:gapopen_sum=0.0:gtdb_class_counter=:gtdb_domain_counter=:gtdb_family_counter=:gtdb_genus_counter=:gtdb_order_counter=:gtdb_phylum_counter=:gtdb_species_counter=:heptad_counter=MCP-52H--2:lbd_counter=:length_avg=142.0:length_max=142.0:length_min=142.0:length_std=0:length_sum=142.0:mismatch_avg=44.0:mismatch_max=44.0:mismatch_min=44.0:mismatch_std=0:mismatch_sum=44.0:name=N374554:qcovhsp_avg=95.3:qcovhsp_max=95.3:qcovhsp_min=95.3:qcovhsp_std=0:qcovhsp_sum=95.3:qend_avg=149.0:qend_max=149.0:qend_min=149.0:qend_std=0:qend_sum=149.0:qstart_avg=8.0:qstart_max=8.0:qstart_min=8.0:qstart_std=0:qstart_sum=8.0:ref_name_counter=GB_GCA_011057325.1_protein.faa_DSGV01000024.1_76@PF00015_full_PFAM.400.596--1:scovhsp_avg=72.4:scovhsp_max=72.4:scovhsp_min=72.4:scovhsp_std=0:scovhsp_sum=72.4:send_avg=149.0:send_max=149.0:send_min=149.0:send_std=0:send_sum=149.0:sstart_avg=8.0:sstart_max=8.0:sstart_min=8.0:sstart_std=0:sstart_sum=8.0],9a2dab8b-5d36-423f-ab9b-9ca7043d48aa_3@MCPsignal.24.127:0.0352497[&&NHX:Sample=rhiztom1:Type=capture:besthit=74.8:bitscore=142.0:capture_class=c__Alphaproteobacteria:capture_domain=d__Bacteria:capture_family=f__Beijerinckiaceae:capture_genus=g__Bosea:capture_order=o__Rhizobiales:capture_phylum=p__Proteobacteria:capture_species=s__Bosea sp001556125:evalue=8.02e-44:gapopen=0.0:heptad=MCP-52H:length=103.0:mismatch=26.0:qcovhsp=100.0:qend=103.0:qstart=1.0:ref_name=GB_GCA_011057325.1_protein.faa_DSGV01000024.1_76@PF00015_full_PFAM.400.596:scovhsp=52.6:send=118.0:sstart=16.0])0:1.8e-08[&&NHX:Sample_counter=rhiztom1--1||rhiztom2--2:Type_counter=capture--3:besthit_avg=71.9:besthit_max=74.8:besthit_min=69.0:besthit_std=4.101219330881974:besthit_sum=143.8:bitscore_avg=156.0:bitscore_max=170.0:bitscore_min=142.0:bitscore_std=19.79898987322333:bitscore_sum=312.0:capture_class_counter=c__Alphaproteobacteria--3:capture_domain_counter=d__Bacteria--3:capture_family_counter=f__Beijerinckiaceae--3:capture_genus_counter=g__Bosea--3:capture_order_counter=o__Rhizobiales--3:capture_phylum_counter=p__Proteobacteria--3:capture_species_counter=s__Bosea sp001556125--3:evalue_avg=4.010000000208e-44:evalue_max=8.02e-44:evalue_min=4.16e-54:evalue_std=5.670996384821955e-44:evalue_sum=8.020000000416e-44:gapopen_avg=0.0:gapopen_max=0.0:gapopen_min=0.0:gapopen_std=0.0:gapopen_sum=0.0:gtdb_class_counter=:gtdb_domain_counter=:gtdb_family_counter=:gtdb_genus_counter=:gtdb_order_counter=:gtdb_phylum_counter=:gtdb_species_counter=:heptad_counter=MCP-52H--3:lbd_counter=:length_avg=122.5:length_max=142.0:length_min=103.0:length_std=27.577164466275352:length_sum=245.0:mismatch_avg=35.0:mismatch_max=44.0:mismatch_min=26.0:mismatch_std=12.727922061357855:mismatch_sum=70.0:name=N374556:qcovhsp_avg=97.65:qcovhsp_max=100.0:qcovhsp_min=95.3:qcovhsp_std=3.3234018715767752:qcovhsp_sum=195.3:qend_avg=126.0:qend_max=149.0:qend_min=103.0:qend_std=32.526911934581186:qend_sum=252.0:qstart_avg=4.5:qstart_max=8.0:qstart_min=1.0:qstart_std=4.949747468305833:qstart_sum=9.0:ref_name_counter=GB_GCA_011057325.1_protein.faa_DSGV01000024.1_76@PF00015_full_PFAM.400.596--2:scovhsp_avg=62.5:scovhsp_max=72.4:scovhsp_min=52.6:scovhsp_std=14.000714267493644:scovhsp_sum=125.0:send_avg=133.5:send_max=149.0:send_min=118.0:send_std=21.920310216782973:send_sum=267.0:sstart_avg=12.0:sstart_max=16.0:sstart_min=8.0:sstart_std=5.656854249492381:sstart_sum=24.0])0.843:0.00804498[&&NHX:Sample_counter=rhiztom1--2||rhiztom2--2||rhiztom3--3:Type_counter=capture--7:besthit_avg=71.9:besthit_max=74.8:besthit_min=69.0:besthit_std=4.101219330881974:besthit_sum=143.8:bitscore_avg=156.0:bitscore_max=170.0:bitscore_min=142.0:bitscore_std=19.79898987322333:bitscore_sum=312.0:capture_class_counter=c__Alphaproteobacteria--6||c__Gammaproteobacteria--1:capture_domain_counter=d__Bacteria--7:capture_family_counter=f__Aeromonadaceae--1||f__Beijerinckiaceae--6:capture_genus_counter=g__Bosea--6||g__Zobellella_D--1:capture_order_counter=o__Enterobacterales--1||o__Rhizobiales--6:capture_phylum_counter=p__Proteobacteria--7:capture_species_counter=s__Bosea sp001556125--6||s__Zobellella_D taiwanensis--1:evalue_avg=4.010000000208e-44:evalue_max=8.02e-44:evalue_min=4.16e-54:evalue_std=5.670996384821955e-44:evalue_sum=8.020000000416e-44:gapopen_avg=0.0:gapopen_max=0.0:gapopen_min=0.0:gapopen_std=0.0:gapopen_sum=0.0:gtdb_class_counter=:gtdb_domain_counter=:gtdb_family_counter=:gtdb_genus_counter=:gtdb_order_counter=:gtdb_phylum_counter=:gtdb_species_counter=:heptad_counter=MCP-52H--7:lbd_counter=:length_avg=122.5:length_max=142.0:length_min=103.0:length_std=27.577164466275352:length_sum=245.0:mismatch_avg=35.0:mismatch_max=44.0:mismatch_min=26.0:mismatch_std=12.727922061357855:mismatch_sum=70.0:name=N374557:qcovhsp_avg=97.65:qcovhsp_max=100.0:qcovhsp_min=95.3:qcovhsp_std=3.3234018715767752:qcovhsp_sum=195.3:qend_avg=126.0:qend_max=149.0:qend_min=103.0:qend_std=32.526911934581186:qend_sum=252.0:qstart_avg=4.5:qstart_max=8.0:qstart_min=1.0:qstart_std=4.949747468305833:qstart_sum=9.0:ref_name_counter=GB_GCA_011057325.1_protein.faa_DSGV01000024.1_76@PF00015_full_PFAM.400.596--2:scovhsp_avg=62.5:scovhsp_max=72.4:scovhsp_min=52.6:scovhsp_std=14.000714267493644:scovhsp_sum=125.0:send_avg=133.5:send_max=149.0:send_min=118.0:send_std=21.920310216782973:send_sum=267.0:sstart_avg=12.0:sstart_max=16.0:sstart_min=8.0:sstart_std=5.656854249492381:sstart_sum=24.0],(7293ba3f-3ae6-5aa9-bf6c-08510f638b8b_4@MCPsignal.25.200:5e-09[&&NHX:Sample=rhiztom1:Type=capture:besthit=61.5:bitscore=176.0:capture_class=c__Alphaproteobacteria:capture_domain=d__Bacteria:capture_family=f__Beijerinckiaceae:capture_genus=g__Bosea:capture_order=o__Rhizobiales:capture_phylum=p__Proteobacteria:capture_species=s__Bosea sp001556125:evalue=1.97e-56:gapopen=0.0:heptad=MCP-52H:length=169.0:mismatch=65.0:qcovhsp=96.6:qend=171.0:qstart=3.0:ref_name=GB_GCA_002083825.1_protein.faa_DAZV01000059.1_40@PF00015_full_PFAM.411.583:scovhsp=98.3:send=172.0:sstart=4.0],(fd701ad3-f388-4073-b4c4-22ad16137704_3@MCPsignal.26.131:5e-09[&&NHX:Sample=rhiztom2:Type=capture:besthit=74.3:bitscore=136.0:capture_class=c__Alphaproteobacteria:capture_domain=d__Bacteria:capture_family=f__Beijerinckiaceae:capture_genus=g__Bosea:capture_order=o__Rhizobiales:capture_phylum=p__Proteobacteria:capture_species=s__Bosea sp001556125:evalue=8.62e-42:gapopen=0.0:heptad=MCP-40H:length=105.0:mismatch=27.0:qcovhsp=100.0:qend=105.0:qstart=1.0:ref_name=GB_GCA_011057325.1_protein.faa_DSGV01000012.1_60@PF00015_full_PFAM.438.612:scovhsp=60.3:send=136.0:sstart=32.0],957b334c-826d-5a1e-befd-9b7f500b55df_6@MCPsignal.25.163:5e-09[&&NHX:Sample=rhiztom1:Type=capture:besthit=69.3:bitscore=166.0:capture_class=c__Alphaproteobacteria:capture_domain=d__Bacteria:capture_family=f__Beijerinckiaceae:capture_genus=g__Bosea:capture_order=o__Rhizobiales:capture_phylum=p__Proteobacteria:capture_species=s__Bosea sp001556125:evalue=1.8e-52:gapopen=0.0:heptad=MCP-52H:length=137.0:mismatch=42.0:qcovhsp=99.3:qend=138.0:qstart=2.0:ref_name=GB_GCA_011057325.1_protein.faa_DSGV01000024.1_76@PF00015_full_PFAM.400.596:scovhsp=69.9:send=144.0:sstart=8.0])1:5e-09[&&NHX:Sample_counter=rhiztom1--1||rhiztom2--1:Type_counter=capture--2:besthit_avg=71.8:besthit_max=74.3:besthit_min=69.3:besthit_std=3.5355339059327378:besthit_sum=143.6:bitscore_avg=151.0:bitscore_max=166.0:bitscore_min=136.0:bitscore_std=21.213203435596427:bitscore_sum=302.0:capture_class_counter=c__Alphaproteobacteria--2:capture_domain_counter=d__Bacteria--2:capture_family_counter=f__Beijerinckiaceae--2:capture_genus_counter=g__Bosea--2:capture_order_counter=o__Rhizobiales--2:capture_phylum_counter=p__Proteobacteria--2:capture_species_counter=s__Bosea sp001556125--2:evalue_avg=4.3100000000900004e-42:evalue_max=8.62e-42:evalue_min=1.8e-52:evalue_std=6.09526045370076e-42:evalue_sum=8.620000000180001e-42:gapopen_avg=0.0:gapopen_max=0.0:gapopen_min=0.0:gapopen_std=0.0:gapopen_sum=0.0:gtdb_class_counter=:gtdb_domain_counter=:gtdb_family_counter=:gtdb_genus_counter=:gtdb_order_counter=:gtdb_phylum_counter=:gtdb_species_counter=:heptad_counter=MCP-40H--1||MCP-52H--1:lbd_counter=:length_avg=121.0:length_max=137.0:length_min=105.0:length_std=22.627416997969522:length_sum=242.0:mismatch_avg=34.5:mismatch_max=42.0:mismatch_min=27.0:mismatch_std=10.606601717798213:mismatch_sum=69.0:name=N374561:qcovhsp_avg=99.65:qcovhsp_max=100.0:qcovhsp_min=99.3:qcovhsp_std=0.4949747468305853:qcovhsp_sum=199.3:qend_avg=121.5:qend_max=138.0:qend_min=105.0:qend_std=23.33452377915607:qend_sum=243.0:qstart_avg=1.5:qstart_max=2.0:qstart_min=1.0:qstart_std=0.7071067811865476:qstart_sum=3.0:ref_name_counter=GB_GCA_011057325.1_protein.faa_DSGV01000012.1_60@PF00015_full_PFAM.438.612--1||GB_GCA_011057325.1_protein.faa_DSGV01000024.1_76@PF00015_full_PFAM.400.596--1:scovhsp_avg=65.1:scovhsp_max=69.9:scovhsp_min=60.3:scovhsp_std=6.788225099390862:scovhsp_sum=130.2:send_avg=140.0:send_max=144.0:send_min=136.0:send_std=5.656854249492381:send_sum=280.0:sstart_avg=20.0:sstart_max=32.0:sstart_min=8.0:sstart_std=16.97056274847714:sstart_sum=40.0])0:5e-09[&&NHX:Sample_counter=rhiztom1--2||rhiztom2--1:Type_counter=capture--3:besthit_avg=68.36666666666667:besthit_max=74.3:besthit_min=61.5:besthit_std=6.450839738618012:besthit_sum=205.10000000000002:bitscore_avg=159.33333333333334:bitscore_max=176.0:bitscore_min=136.0:bitscore_std=20.81665999466133:bitscore_sum=478.0:capture_class_counter=c__Alphaproteobacteria--3:capture_domain_counter=d__Bacteria--3:capture_family_counter=f__Beijerinckiaceae--3:capture_genus_counter=g__Bosea--3:capture_order_counter=o__Rhizobiales--3:capture_phylum_counter=p__Proteobacteria--3:capture_species_counter=s__Bosea sp001556125--3:evalue_avg=2.87333333339334e-42:evalue_max=8.62e-42:evalue_min=1.97e-56:evalue_std=4.9767593203626066e-42:evalue_sum=8.62000000018002e-42:gapopen_avg=0.0:gapopen_max=0.0:gapopen_min=0.0:gapopen_std=0.0:gapopen_sum=0.0:gtdb_class_counter=:gtdb_domain_counter=:gtdb_family_counter=:gtdb_genus_counter=:gtdb_order_counter=:gtdb_phylum_counter=:gtdb_species_counter=:heptad_counter=MCP-40H--1||MCP-52H--2:lbd_counter=:length_avg=137.0:length_max=169.0:length_min=105.0:length_std=32.0:length_sum=411.0:mismatch_avg=44.666666666666664:mismatch_max=65.0:mismatch_min=27.0:mismatch_std=19.139836293274122:mismatch_sum=134.0:name=N374562:qcovhsp_avg=98.63333333333333:qcovhsp_max=100.0:qcovhsp_min=96.6:qcovhsp_std=1.7953644012660335:qcovhsp_sum=295.9:qend_avg=138.0:qend_max=171.0:qend_min=105.0:qend_std=33.0:qend_sum=414.0:qstart_avg=2.0:qstart_max=3.0:qstart_min=1.0:qstart_std=1.0:qstart_sum=6.0:ref_name_counter=GB_GCA_002083825.1_protein.faa_DAZV01000059.1_40@PF00015_full_PFAM.411.583--1||GB_GCA_011057325.1_protein.faa_DSGV01000012.1_60@PF00015_full_PFAM.438.612--1||GB_GCA_011057325.1_protein.faa_DSGV01000024.1_76@PF00015_full_PFAM.400.596--1:scovhsp_avg=76.16666666666667:scovhsp_max=98.3:scovhsp_min=60.3:scovhsp_std=19.759892037491834:scovhsp_sum=228.5:send_avg=150.66666666666666:send_max=172.0:send_min=136.0:send_std=18.903262505010435:send_sum=452.0:sstart_avg=14.666666666666666:sstart_max=32.0:sstart_min=4.0:sstart_std=15.143755588800731:sstart_sum=44.0])0:5e-09[&&NHX:Sample_counter=rhiztom1--4||rhiztom2--3||rhiztom3--3:Type_counter=capture--10:besthit_avg=69.78:besthit_max=74.8:besthit_min=61.5:besthit_std=5.362555361019594:besthit_sum=348.9:bitscore_avg=158.0:bitscore_max=176.0:bitscore_min=136.0:bitscore_std=17.832554500127006:bitscore_sum=790.0:capture_class_counter=c__Alphaproteobacteria--9||c__Gammaproteobacteria--1:capture_domain_counter=d__Bacteria--10:capture_family_counter=f__Aeromonadaceae--1||f__Beijerinckiaceae--9:capture_genus_counter=g__Bosea--9||g__Zobellella_D--1:capture_order_counter=o__Enterobacterales--1||o__Rhizobiales--9:capture_phylum_counter=p__Proteobacteria--10:capture_species_counter=s__Bosea sp001556125--9||s__Zobellella_D taiwanensis--1:evalue_avg=1.740040000036836e-42:evalue_max=8.62e-42:evalue_min=1.97e-56:evalue_std=3.846171344056289e-42:evalue_sum=8.70020000018418e-42:gapopen_avg=0.0:gapopen_max=0.0:gapopen_min=0.0:gapopen_std=0.0:gapopen_sum=0.0:gtdb_class_counter=:gtdb_domain_counter=:gtdb_family_counter=:gtdb_genus_counter=:gtdb_order_counter=:gtdb_phylum_counter=:gtdb_species_counter=:heptad_counter=MCP-40H--1||MCP-52H--9:lbd_counter=:length_avg=131.2:length_max=169.0:length_min=103.0:length_std=27.66224864323217:length_sum=656.0:mismatch_avg=40.8:mismatch_max=65.0:mismatch_min=26.0:mismatch_std=15.865055940651454:mismatch_sum=204.0:name=N374563:qcovhsp_avg=98.24:qcovhsp_max=100.0:qcovhsp_min=95.3:qcovhsp_std=2.1593980642762483:qcovhsp_sum=491.2:qend_avg=133.2:qend_max=171.0:qend_min=103.0:qend_std=29.192464781172554:qend_sum=666.0:qstart_avg=3.0:qstart_max=8.0:qstart_min=1.0:qstart_std=2.9154759474226504:qstart_sum=15.0:ref_name_counter=GB_GCA_002083825.1_protein.faa_DAZV01000059.1_40@PF00015_full_PFAM.411.583--1||GB_GCA_011057325.1_protein.faa_DSGV01000012.1_60@PF00015_full_PFAM.438.612--1||GB_GCA_011057325.1_protein.faa_DSGV01000024.1_76@PF00015_full_PFAM.400.596--3:scovhsp_avg=70.7:scovhsp_max=98.3:scovhsp_min=52.6:scovhsp_std=17.32815627815031:scovhsp_sum=353.5:send_avg=143.8:send_max=172.0:send_min=118.0:send_std=19.677398201998148:send_sum=719.0:sstart_avg=13.6:sstart_max=32.0:sstart_min=4.0:sstart_std=11.171392035015153:sstart_sum=68.0])0.724:0.00400453[&&NHX:Sample_counter=rhizpot3--1||rhiztom1--5||rhiztom2--3||rhiztom3--3:Type_counter=capture--12:besthit_avg=69.78:besthit_max=74.8:besthit_min=61.5:besthit_std=5.362555361019594:besthit_sum=348.9:bitscore_avg=158.0:bitscore_max=176.0:bitscore_min=136.0:bitscore_std=17.832554500127006:bitscore_sum=790.0:capture_class_counter=c__Alphaproteobacteria--11||c__Gammaproteobacteria--1:capture_domain_counter=d__Bacteria--12:capture_family_counter=f__Aeromonadaceae--1||f__Beijerinckiaceae--11:capture_genus_counter=g__Bosea--11||g__Zobellella_D--1:capture_order_counter=o__Enterobacterales--1||o__Rhizobiales--11:capture_phylum_counter=p__Proteobacteria--12:capture_species_counter=s__Bosea sp001556125--11||s__Zobellella_D taiwanensis--1:evalue_avg=1.740040000036836e-42:evalue_max=8.62e-42:evalue_min=1.97e-56:evalue_std=3.846171344056289e-42:evalue_sum=8.70020000018418e-42:gapopen_avg=0.0:gapopen_max=0.0:gapopen_min=0.0:gapopen_std=0.0:gapopen_sum=0.0:gtdb_class_counter=:gtdb_domain_counter=:gtdb_family_counter=:gtdb_genus_counter=:gtdb_order_counter=:gtdb_phylum_counter=:gtdb_species_counter=:heptad_counter=MCP-40H--1||MCP-52H--11:lbd_counter=:length_avg=131.2:length_max=169.0:length_min=103.0:length_std=27.66224864323217:length_sum=656.0:mismatch_avg=40.8:mismatch_max=65.0:mismatch_min=26.0:mismatch_std=15.865055940651454:mismatch_sum=204.0:name=N374564:qcovhsp_avg=98.24:qcovhsp_max=100.0:qcovhsp_min=95.3:qcovhsp_std=2.1593980642762483:qcovhsp_sum=491.2:qend_avg=133.2:qend_max=171.0:qend_min=103.0:qend_std=29.192464781172554:qend_sum=666.0:qstart_avg=3.0:qstart_max=8.0:qstart_min=1.0:qstart_std=2.9154759474226504:qstart_sum=15.0:ref_name_counter=GB_GCA_002083825.1_protein.faa_DAZV01000059.1_40@PF00015_full_PFAM.411.583--1||GB_GCA_011057325.1_protein.faa_DSGV01000012.1_60@PF00015_full_PFAM.438.612--1||GB_GCA_011057325.1_protein.faa_DSGV01000024.1_76@PF00015_full_PFAM.400.596--3:scovhsp_avg=70.7:scovhsp_max=98.3:scovhsp_min=52.6:scovhsp_std=17.32815627815031:scovhsp_sum=353.5:send_avg=143.8:send_max=172.0:send_min=118.0:send_std=19.677398201998148:send_sum=719.0:sstart_avg=13.6:sstart_max=32.0:sstart_min=4.0:sstart_std=11.171392035015153:sstart_sum=68.0],(dad69e35-6397-4157-a4bf-a80656cc6cf8_2@MCPsignal.38.160:0.0133918[&&NHX:Sample=rhiztom2:Type=capture:besthit=68.4:bitscore=128.0:capture_class=c__Gammaproteobacteria:capture_domain=d__Bacteria:capture_family=f__Wenzhouxiangellaceae:capture_genus=g__Wenzhouxiangella:capture_order=o__Xanthomonadales:capture_phylum=p__Proteobacteria:capture_species=s__Wenzhouxiangella sp003565625:evalue=1.7e-38:gapopen=0.0:heptad=MCP-52H:length=117.0:mismatch=37.0:qcovhsp=95.9:qend=117.0:qstart=1.0:ref_name=GB_GCA_011053965.1_protein.faa_DSJO01000022.1_216@PF00015_full_PFAM.162.322:scovhsp=73.1:send=158.0:sstart=42.0],5137b4c3-f990-4d72-b3aa-9eb650a98294_2@MCPsignal.101.283:6e-09[&&NHX:Sample=rhiztom1:Type=capture:capture_class=c__Alphaproteobacteria:capture_domain=d__Bacteria:capture_family=f__Beijerinckiaceae:capture_genus=g__Bosea:capture_order=o__Rhizobiales:capture_phylum=p__Proteobacteria:capture_species=s__Bosea sp001556125:heptad=MCP-52H])0:5e-09[&&NHX:Sample_counter=rhiztom1--1||rhiztom2--1:Type_counter=capture--2:besthit_avg=68.4:besthit_max=68.4:besthit_min=68.4:besthit_std=0:besthit_sum=68.4:bitscore_avg=128.0:bitscore_max=128.0:bitscore_min=128.0:bitscore_std=0:bitscore_sum=128.0:capture_class_counter=c__Alphaproteobacteria--1||c__Gammaproteobacteria--1:capture_domain_counter=d__Bacteria--2:capture_family_counter=f__Beijerinckiaceae--1||f__Wenzhouxiangellaceae--1:capture_genus_counter=g__Bosea--1||g__Wenzhouxiangella--1:capture_order_counter=o__Rhizobiales--1||o__Xanthomonadales--1:capture_phylum_counter=p__Proteobacteria--2:capture_species_counter=s__Bosea sp001556125--1||s__Wenzhouxiangella sp003565625--1:evalue_avg=1.7e-38:evalue_max=1.7e-38:evalue_min=1.7e-38:evalue_std=0:evalue_sum=1.7e-38:gapopen_avg=0.0:gapopen_max=0.0:gapopen_min=0.0:gapopen_std=0:gapopen_sum=0.0:gtdb_class_counter=:gtdb_domain_counter=:gtdb_family_counter=:gtdb_genus_counter=:gtdb_order_counter=:gtdb_phylum_counter=:gtdb_species_counter=:heptad_counter=MCP-52H--2:lbd_counter=:length_avg=117.0:length_max=117.0:length_min=117.0:length_std=0:length_sum=117.0:mismatch_avg=37.0:mismatch_max=37.0:mismatch_min=37.0:mismatch_std=0:mismatch_sum=37.0:name=N374567:qcovhsp_avg=95.9:qcovhsp_max=95.9:qcovhsp_min=95.9:qcovhsp_std=0:qcovhsp_sum=95.9:qend_avg=117.0:qend_max=117.0:qend_min=117.0:qend_std=0:qend_sum=117.0:qstart_avg=1.0:qstart_max=1.0:qstart_min=1.0:qstart_std=0:qstart_sum=1.0:ref_name_counter=GB_GCA_011053965.1_protein.faa_DSJO01000022.1_216@PF00015_full_PFAM.162.322--1:scovhsp_avg=73.1:scovhsp_max=73.1:scovhsp_min=73.1:scovhsp_std=0:scovhsp_sum=73.1:send_avg=158.0:send_max=158.0:send_min=158.0:send_std=0:send_sum=158.0:sstart_avg=42.0:sstart_max=42.0:sstart_min=42.0:sstart_std=0:sstart_sum=42.0])0:5e-09[&&NHX:Sample_counter=rhizpot3--1||rhiztom1--6||rhiztom2--4||rhiztom3--3:Type_counter=capture--14:besthit_avg=69.55:besthit_max=74.8:besthit_min=61.5:besthit_std=4.829389195333089:besthit_sum=417.3:bitscore_avg=153.0:bitscore_max=176.0:bitscore_min=128.0:bitscore_std=20.109699152399074:bitscore_sum=918.0:capture_class_counter=c__Alphaproteobacteria--12||c__Gammaproteobacteria--2:capture_domain_counter=d__Bacteria--14:capture_family_counter=f__Aeromonadaceae--1||f__Beijerinckiaceae--12||f__Wenzhouxiangellaceae--1:capture_genus_counter=g__Bosea--12||g__Wenzhouxiangella--1||g__Zobellella_D--1:capture_order_counter=o__Enterobacterales--1||o__Rhizobiales--12||o__Xanthomonadales--1:capture_phylum_counter=p__Proteobacteria--14:capture_species_counter=s__Bosea sp001556125--12||s__Wenzhouxiangella sp003565625--1||s__Zobellella_D taiwanensis--1:evalue_avg=2.8347833666666976e-39:evalue_max=1.7e-38:evalue_min=1.97e-56:evalue_std=6.93951142221484e-39:evalue_sum=1.7008700200000185e-38:gapopen_avg=0.0:gapopen_max=0.0:gapopen_min=0.0:gapopen_std=0.0:gapopen_sum=0.0:gtdb_class_counter=:gtdb_domain_counter=:gtdb_family_counter=:gtdb_genus_counter=:gtdb_order_counter=:gtdb_phylum_counter=:gtdb_species_counter=:heptad_counter=MCP-40H--1||MCP-52H--13:lbd_counter=:length_avg=128.83333333333334:length_max=169.0:length_min=103.0:length_std=25.411939451105788:length_sum=773.0:mismatch_avg=40.166666666666664:mismatch_max=65.0:mismatch_min=26.0:mismatch_std=14.274686219551961:mismatch_sum=241.0:name=N374568:qcovhsp_avg=97.84999999999998:qcovhsp_max=100.0:qcovhsp_min=95.3:qcovhsp_std=2.1547621678505493:qcovhsp_sum=587.0999999999999:qend_avg=130.5:qend_max=171.0:qend_min=103.0:qend_std=26.93510720231126:qend_sum=783.0:qstart_avg=2.6666666666666665:qstart_max=8.0:qstart_min=1.0:qstart_std=2.7325202042558927:qstart_sum=16.0:ref_name_counter=GB_GCA_002083825.1_protein.faa_DAZV01000059.1_40@PF00015_full_PFAM.411.583--1||GB_GCA_011053965.1_protein.faa_DSJO01000022.1_216@PF00015_full_PFAM.162.322--1||GB_GCA_011057325.1_protein.faa_DSGV01000012.1_60@PF00015_full_PFAM.438.612--1||GB_GCA_011057325.1_protein.faa_DSGV01000024.1_76@PF00015_full_PFAM.400.596--3:scovhsp_avg=71.10000000000001:scovhsp_max=98.3:scovhsp_min=52.6:scovhsp_std=15.52971345518004:scovhsp_sum=426.6:send_avg=146.16666666666666:send_max=172.0:send_min=118.0:send_std=18.530155602872487:send_sum=877.0:sstart_avg=18.333333333333332:sstart_max=42.0:sstart_min=4.0:sstart_std=15.305772331596557:sstart_sum=110.0],(892c6e46-93fb-4a5a-88a5-c625e268a6c0_3@MCPsignal.698.837:0.00606495[&&NHX:Sample=rhiztom1:Type=capture:besthit=68.7:bitscore=151.0:capture_class=c__Alphaproteobacteria:capture_domain=d__Bacteria:capture_family=f__Beijerinckiaceae:capture_genus=g__Bosea:capture_order=o__Rhizobiales:capture_phylum=p__Proteobacteria:capture_species=s__Bosea sp001556125:evalue=2.57e-47:gapopen=0.0:heptad=MCP-44H:length=134.0:mismatch=42.0:qcovhsp=96.4:qend=134.0:qstart=1.0:ref_name=GB_GCA_011053965.1_protein.faa_DSJO01000022.1_216@PF00015_full_PFAM.162.322:scovhsp=83.8:send=158.0:sstart=25.0],55166fba-8b25-4a52-bea8-3d9db61dc20d_2@MCPsignal.459.596:0.0317489[&&NHX:Sample=rhiztom1:Type=capture:capture_class=c__Gammaproteobacteria:capture_domain=d__Bacteria:capture_family=f__Pseudomonadaceae:capture_genus=g__Pseudomonas_E:capture_order=o__Pseudomonadales:capture_phylum=p__Proteobacteria:capture_species=s__Pseudomonas_E sp002113595:heptad=MCP-44H])0:5e-09[&&NHX:Sample_counter=rhiztom1--2:Type_counter=capture--2:besthit_avg=68.7:besthit_max=68.7:besthit_min=68.7:besthit_std=0:besthit_sum=68.7:bitscore_avg=151.0:bitscore_max=151.0:bitscore_min=151.0:bitscore_std=0:bitscore_sum=151.0:capture_class_counter=c__Alphaproteobacteria--1||c__Gammaproteobacteria--1:capture_domain_counter=d__Bacteria--2:capture_family_counter=f__Beijerinckiaceae--1||f__Pseudomonadaceae--1:capture_genus_counter=g__Bosea--1||g__Pseudomonas_E--1:capture_order_counter=o__Pseudomonadales--1||o__Rhizobiales--1:capture_phylum_counter=p__Proteobacteria--2:capture_species_counter=s__Bosea sp001556125--1||s__Pseudomonas_E sp002113595--1:evalue_avg=2.57e-47:evalue_max=2.57e-47:evalue_min=2.57e-47:evalue_std=0:evalue_sum=2.57e-47:gapopen_avg=0.0:gapopen_max=0.0:gapopen_min=0.0:gapopen_std=0:gapopen_sum=0.0:gtdb_class_counter=:gtdb_domain_counter=:gtdb_family_counter=:gtdb_genus_counter=:gtdb_order_counter=:gtdb_phylum_counter=:gtdb_species_counter=:heptad_counter=MCP-44H--2:lbd_counter=:length_avg=134.0:length_max=134.0:length_min=134.0:length_std=0:length_sum=134.0:mismatch_avg=42.0:mismatch_max=42.0:mismatch_min=42.0:mismatch_std=0:mismatch_sum=42.0:name=N374571:qcovhsp_avg=96.4:qcovhsp_max=96.4:qcovhsp_min=96.4:qcovhsp_std=0:qcovhsp_sum=96.4:qend_avg=134.0:qend_max=134.0:qend_min=134.0:qend_std=0:qend_sum=134.0:qstart_avg=1.0:qstart_max=1.0:qstart_min=1.0:qstart_std=0:qstart_sum=1.0:ref_name_counter=GB_GCA_011053965.1_protein.faa_DSJO01000022.1_216@PF00015_full_PFAM.162.322--1:scovhsp_avg=83.8:scovhsp_max=83.8:scovhsp_min=83.8:scovhsp_std=0:scovhsp_sum=83.8:send_avg=158.0:send_max=158.0:send_min=158.0:send_std=0:send_sum=158.0:sstart_avg=25.0:sstart_max=25.0:sstart_min=25.0:sstart_std=0:sstart_sum=25.0])1:0.179505[&&NHX:Sample_counter=rhizpot3--1||rhiztom1--8||rhiztom2--4||rhiztom3--3:Type_counter=capture--16:besthit_avg=69.42857142857143:besthit_max=74.8:besthit_min=61.5:besthit_std=4.420299494270451:besthit_sum=486.0:bitscore_avg=152.71428571428572:bitscore_max=176.0:bitscore_min=128.0:bitscore_std=18.373117007503886:bitscore_sum=1069.0:capture_class_counter=c__Alphaproteobacteria--13||c__Gammaproteobacteria--3:capture_domain_counter=d__Bacteria--16:capture_family_counter=f__Aeromonadaceae--1||f__Beijerinckiaceae--13||f__Pseudomonadaceae--1||f__Wenzhouxiangellaceae--1:capture_genus_counter=g__Bosea--13||g__Pseudomonas_E--1||g__Wenzhouxiangella--1||g__Zobellella_D--1:capture_order_counter=o__Enterobacterales--1||o__Pseudomonadales--1||o__Rhizobiales--13||o__Xanthomonadales--1:capture_phylum_counter=p__Proteobacteria--16:capture_species_counter=s__Bosea sp001556125--13||s__Pseudomonas_E sp002113595--1||s__Wenzhouxiangella sp003565625--1||s__Zobellella_D taiwanensis--1:evalue_avg=2.4298143179571693e-39:evalue_max=1.7e-38:evalue_min=1.97e-56:evalue_std=6.424848778668963e-39:evalue_sum=1.7008700225700186e-38:gapopen_avg=0.0:gapopen_max=0.0:gapopen_min=0.0:gapopen_std=0.0:gapopen_sum=0.0:gtdb_class_counter=:gtdb_domain_counter=:gtdb_family_counter=:gtdb_genus_counter=:gtdb_order_counter=:gtdb_phylum_counter=:gtdb_species_counter=:heptad_counter=MCP-40H--1||MCP-44H--2||MCP-52H--13:lbd_counter=:length_avg=129.57142857142858:length_max=169.0:length_min=103.0:length_std=23.279870724563335:length_sum=907.0:mismatch_avg=40.42857142857143:mismatch_max=65.0:mismatch_min=26.0:mismatch_std=13.04935685333627:mismatch_sum=283.0:name=N374572:qcovhsp_avg=97.64285714285714:qcovhsp_max=100.0:qcovhsp_min=95.3:qcovhsp_std=2.041941186597647:qcovhsp_sum=683.5:qend_avg=131.0:qend_max=171.0:qend_min=103.0:qend_std=24.623836689950114:qend_sum=917.0:qstart_avg=2.4285714285714284:qstart_max=8.0:qstart_min=1.0:qstart_std=2.5727509827123995:qstart_sum=17.0:ref_name_counter=GB_GCA_002083825.1_protein.faa_DAZV01000059.1_40@PF00015_full_PFAM.411.583--1||GB_GCA_011053965.1_protein.faa_DSJO01000022.1_216@PF00015_full_PFAM.162.322--2||GB_GCA_011057325.1_protein.faa_DSGV01000012.1_60@PF00015_full_PFAM.438.612--1||GB_GCA_011057325.1_protein.faa_DSGV01000024.1_76@PF00015_full_PFAM.400.596--3:scovhsp_avg=72.91428571428571:scovhsp_max=98.3:scovhsp_min=52.6:scovhsp_std=14.96723405436339:scovhsp_sum=510.4:send_avg=147.85714285714286:send_max=172.0:send_min=118.0:send_std=17.496938507717775:send_sum=1035.0:sstart_avg=19.285714285714285:sstart_max=42.0:sstart_min=4.0:sstart_std=14.197585307770774:sstart_sum=135.0],((((bc04ee78-bc86-492b-b2f2-fc013629051e_4@MCPsignal.95.208:0.0413595[&&NHX:Sample=rhiztom2:Type=capture:besthit=77.3:bitscore=150.0:capture_class=c__Alphaproteobacteria:capture_domain=d__Bacteria:capture_family=f__Rhodospirillaceae:capture_genus=g__Pararhodospirillum:capture_order=o__Rhodospirillales:capture_phylum=p__Proteobacteria:capture_species=s__Pararhodospirillum oryzae:evalue=5.78e-47:gapopen=0.0:heptad=MCP-52H:length=110.0:mismatch=25.0:qcovhsp=97.3:qend=112.0:qstart=3.0:ref_name=GB_GCA_011057325.1_protein.faa_DSGV01000012.1_60@PF00015_full_PFAM.438.612:scovhsp=63.2:send=122.0:sstart=13.0],(a1df2c47-60fb-4f8c-ae8d-b58f07fa8282_6@MCPsignal.28.121:0.0369008[&&NHX:Sample=rhiztom2:Type=capture:besthit=78.0:bitscore=129.0:capture_class=c__Holophagae:capture_domain=d__Bacteria:capture_family=f__Holophagaceae:capture_genus=g__Holophaga:capture_order=o__Holophagales:capture_phylum=p__Acidobacteriota:capture_species=s__Holophaga sp002297665:evalue=2.55e-39:gapopen=0.0:heptad=MCP-52H:length=91.0:mismatch=20.0:qcovhsp=97.8:qend=93.0:qstart=3.0:ref_name=GB_GCA_005883405.1_protein.faa_VBGG01000368.1_8@PF00015_full_PFAM.420.578:scovhsp=57.6:send=93.0:sstart=3.0],(1a1424a1-0fe8-4821-8fa9-28a7489c04a9_2@MCPsignal.143.222:0.0221755[&&NHX:Sample=rhiztom2:Type=capture:capture_class=c__Desulfovibrionia:capture_domain=d__Bacteria:capture_family=f__Desulfovibrionaceae:capture_genus=g__Solidesulfovibrio:capture_order=o__Desulfovibrionales:capture_phylum=p__Desulfobacterota_I:capture_species=s__Solidesulfovibrio magneticus_A:heptad=MCP-40H],0d013470-cca1-4eb3-89a8-58ab19477e23_6@MCPsignal.225.298:5e-09[&&NHX:Sample=rhiztom2:Type=capture:capture_class=c__Moorellia:capture_domain=d__Bacteria:capture_family=f__DULZ01:capture_genus=g__DULZ01:capture_order=o__DULZ01:capture_phylum=p__Firmicutes_B:capture_species=s__DULZ01 sp012840125:heptad=MCP-52H])0.528:0.027604[&&NHX:Sample_counter=rhiztom2--2:Type_counter=capture--2:capture_class_counter=c__Desulfovibrionia--1||c__Moorellia--1:capture_domain_counter=d__Bacteria--2:capture_family_counter=f__DULZ01--1||f__Desulfovibrionaceae--1:capture_genus_counter=g__DULZ01--1||g__Solidesulfovibrio--1:capture_order_counter=o__DULZ01--1||o__Desulfovibrionales--1:capture_phylum_counter=p__Desulfobacterota_I--1||p__Firmicutes_B--1:capture_species_counter=s__DULZ01 sp012840125--1||s__Solidesulfovibrio magneticus_A--1:gtdb_class_counter=:gtdb_domain_counter=:gtdb_family_counter=:gtdb_genus_counter=:gtdb_order_counter=:gtdb_phylum_counter=:gtdb_species_counter=:heptad_counter=MCP-40H--1||MCP-52H--1:lbd_counter=:name=N374577:ref_name_counter=])0.533:0.00980965[&&NHX:Sample_counter=rhiztom2--3:Type_counter=capture--3:besthit_avg=78.0:besthit_max=78.0:besthit_min=78.0:besthit_std=0:besthit_sum=78.0:bitscore_avg=129.0:bitscore_max=129.0:bitscore_min=129.0:bitscore_std=0:bitscore_sum=129.0:capture_class_counter=c__Desulfovibrionia--1||c__Holophagae--1||c__Moorellia--1:capture_domain_counter=d__Bacteria--3:capture_family_counter=f__DULZ01--1||f__Desulfovibrionaceae--1||f__Holophagaceae--1:capture_genus_counter=g__DULZ01--1||g__Holophaga--1||g__Solidesulfovibrio--1:capture_order_counter=o__DULZ01--1||o__Desulfovibrionales--1||o__Holophagales--1:capture_phylum_counter=p__Acidobacteriota--1||p__Desulfobacterota_I--1||p__Firmicutes_B--1:capture_species_counter=s__DULZ01 sp012840125--1||s__Holophaga sp002297665--1||s__Solidesulfovibrio magneticus_A--1:evalue_avg=2.55e-39:evalue_max=2.55e-39:evalue_min=2.55e-39:evalue_std=0:evalue_sum=2.55e-39:gapopen_avg=0.0:gapopen_max=0.0:gapopen_min=0.0:gapopen_std=0:gapopen_sum=0.0:gtdb_class_counter=:gtdb_domain_counter=:gtdb_family_counter=:gtdb_genus_counter=:gtdb_order_counter=:gtdb_phylum_counter=:gtdb_species_counter=:heptad_counter=MCP-40H--1||MCP-52H--2:lbd_counter=:length_avg=91.0:length_max=91.0:length_min=91.0:length_std=0:length_sum=91.0:mismatch_avg=20.0:mismatch_max=20.0:mismatch_min=20.0:mismatch_std=0:mismatch_sum=20.0:name=N374578:qcovhsp_avg=97.8:qcovhsp_max=97.8:qcovhsp_min=97.8:qcovhsp_std=0:qcovhsp_sum=97.8:qend_avg=93.0:qend_max=93.0:qend_min=93.0:qend_std=0:qend_sum=93.0:qstart_avg=3.0:qstart_max=3.0:qstart_min=3.0:qstart_std=0:qstart_sum=3.0:ref_name_counter=GB_GCA_005883405.1_protein.faa_VBGG01000368.1_8@PF00015_full_PFAM.420.578--1:scovhsp_avg=57.6:scovhsp_max=57.6:scovhsp_min=57.6:scovhsp_std=0:scovhsp_sum=57.6:send_avg=93.0:send_max=93.0:send_min=93.0:send_std=0:send_sum=93.0:sstart_avg=3.0:sstart_max=3.0:sstart_min=3.0:sstart_std=0:sstart_sum=3.0])0:5e-09[&&NHX:Sample_counter=rhiztom2--4:Type_counter=capture--4:besthit_avg=77.65:besthit_max=78.0:besthit_min=77.3:besthit_std=0.4949747468305853:besthit_sum=155.3:bitscore_avg=139.5:bitscore_max=150.0:bitscore_min=129.0:bitscore_std=14.849242404917497:bitscore_sum=279.0:capture_class_counter=c__Alphaproteobacteria--1||c__Desulfovibrionia--1||c__Holophagae--1||c__Moorellia--1:capture_domain_counter=d__Bacteria--4:capture_family_counter=f__DULZ01--1||f__Desulfovibrionaceae--1||f__Holophagaceae--1||f__Rhodospirillaceae--1:capture_genus_counter=g__DULZ01--1||g__Holophaga--1||g__Pararhodospirillum--1||g__Solidesulfovibrio--1:capture_order_counter=o__DULZ01--1||o__Desulfovibrionales--1||o__Holophagales--1||o__Rhodospirillales--1:capture_phylum_counter=p__Acidobacteriota--1||p__Desulfobacterota_I--1||p__Firmicutes_B--1||p__Proteobacteria--1:capture_species_counter=s__DULZ01 sp012840125--1||s__Holophaga sp002297665--1||s__Pararhodospirillum oryzae--1||s__Solidesulfovibrio magneticus_A--1:evalue_avg=1.2750000289e-39:evalue_max=2.55e-39:evalue_min=5.78e-47:evalue_std=1.803122251154924e-39:evalue_sum=2.5500000578e-39:gapopen_avg=0.0:gapopen_max=0.0:gapopen_min=0.0:gapopen_std=0.0:gapopen_sum=0.0:gtdb_class_counter=:gtdb_domain_counter=:gtdb_family_counter=:gtdb_genus_counter=:gtdb_order_counter=:gtdb_phylum_counter=:gtdb_species_counter=:heptad_counter=MCP-40H--1||MCP-52H--3:lbd_counter=:length_avg=100.5:length_max=110.0:length_min=91.0:length_std=13.435028842544403:length_sum=201.0:mismatch_avg=22.5:mismatch_max=25.0:mismatch_min=20.0:mismatch_std=3.5355339059327378:mismatch_sum=45.0:name=N374579:qcovhsp_avg=97.55:qcovhsp_max=97.8:qcovhsp_min=97.3:qcovhsp_std=0.3535533905932738:qcovhsp_sum=195.1:qend_avg=102.5:qend_max=112.0:qend_min=93.0:qend_std=13.435028842544403:qend_sum=205.0:qstart_avg=3.0:qstart_max=3.0:qstart_min=3.0:qstart_std=0.0:qstart_sum=6.0:ref_name_counter=GB_GCA_005883405.1_protein.faa_VBGG01000368.1_8@PF00015_full_PFAM.420.578--1||GB_GCA_011057325.1_protein.faa_DSGV01000012.1_60@PF00015_full_PFAM.438.612--1:scovhsp_avg=60.400000000000006:scovhsp_max=63.2:scovhsp_min=57.6:scovhsp_std=3.959797974644667:scovhsp_sum=120.80000000000001:send_avg=107.5:send_max=122.0:send_min=93.0:send_std=20.506096654409877:send_sum=215.0:sstart_avg=8.0:sstart_max=13.0:sstart_min=3.0:sstart_std=7.0710678118654755:sstart_sum=16.0],ddc463ed-ec52-466d-9baf-ac9ebb922e40_2@MCPsignal.28.137:5e-09[&&NHX:Sample=rhiztom2:Type=capture:besthit=78.3:bitscore=149.0:capture_class=c__Alphaproteobacteria:capture_domain=d__Bacteria:capture_family=f__Rhodospirillaceae:capture_genus=g__Pararhodospirillum:capture_order=o__Rhodospirillales:capture_phylum=p__Proteobacteria:capture_species=s__Pararhodospirillum oryzae:evalue=1.91e-46:gapopen=0.0:heptad=MCP-52H:length=106.0:mismatch=23.0:qcovhsp=97.2:qend=107.0:qstart=2.0:ref_name=GB_GCA_011057325.1_protein.faa_DSGV01000024.1_76@PF00015_full_PFAM.400.596:scovhsp=54.1:send=107.0:sstart=2.0])0:5e-09[&&NHX:Sample_counter=rhiztom2--5:Type_counter=capture--5:besthit_avg=77.86666666666667:besthit_max=78.3:besthit_min=77.3:besthit_std=0.5131601439446888:besthit_sum=233.60000000000002:bitscore_avg=142.66666666666666:bitscore_max=150.0:bitscore_min=129.0:bitscore_std=11.846237095944574:bitscore_sum=428.0:capture_class_counter=c__Alphaproteobacteria--2||c__Desulfovibrionia--1||c__Holophagae--1||c__Moorellia--1:capture_domain_counter=d__Bacteria--5:capture_family_counter=f__DULZ01--1||f__Desulfovibrionaceae--1||f__Holophagaceae--1||f__Rhodospirillaceae--2:capture_genus_counter=g__DULZ01--1||g__Holophaga--1||g__Pararhodospirillum--2||g__Solidesulfovibrio--1:capture_order_counter=o__DULZ01--1||o__Desulfovibrionales--1||o__Holophagales--1||o__Rhodospirillales--2:capture_phylum_counter=p__Acidobacteriota--1||p__Desulfobacterota_I--1||p__Firmicutes_B--1||p__Proteobacteria--2:capture_species_counter=s__DULZ01 sp012840125--1||s__Holophaga sp002297665--1||s__Pararhodospirillum oryzae--2||s__Solidesulfovibrio magneticus_A--1:evalue_avg=8.500000829333335e-40:evalue_max=2.55e-39:evalue_min=5.78e-47:evalue_std=1.4722431146111734e-39:evalue_sum=2.5500002488000002e-39:gapopen_avg=0.0:gapopen_max=0.0:gapopen_min=0.0:gapopen_std=0.0:gapopen_sum=0.0:gtdb_class_counter=:gtdb_domain_counter=:gtdb_family_counter=:gtdb_genus_counter=:gtdb_order_counter=:gtdb_phylum_counter=:gtdb_species_counter=:heptad_counter=MCP-40H--1||MCP-52H--4:lbd_counter=:length_avg=102.33333333333333:length_max=110.0:length_min=91.0:length_std=10.016652800877813:length_sum=307.0:mismatch_avg=22.666666666666668:mismatch_max=25.0:mismatch_min=20.0:mismatch_std=2.5166114784235836:mismatch_sum=68.0:name=N374581:qcovhsp_avg=97.43333333333334:qcovhsp_max=97.8:qcovhsp_min=97.2:qcovhsp_std=0.3214550253664298:qcovhsp_sum=292.3:qend_avg=104.0:qend_max=112.0:qend_min=93.0:qend_std=9.848857801796104:qend_sum=312.0:qstart_avg=2.6666666666666665:qstart_max=3.0:qstart_min=2.0:qstart_std=0.5773502691896258:qstart_sum=8.0:ref_name_counter=GB_GCA_005883405.1_protein.faa_VBGG01000368.1_8@PF00015_full_PFAM.420.578--1||GB_GCA_011057325.1_protein.faa_DSGV01000012.1_60@PF00015_full_PFAM.438.612--1||GB_GCA_011057325.1_protein.faa_DSGV01000024.1_76@PF00015_full_PFAM.400.596--1:scovhsp_avg=58.300000000000004:scovhsp_max=63.2:scovhsp_min=54.1:scovhsp_std=4.590206967011401:scovhsp_sum=174.9:send_avg=107.33333333333333:send_max=122.0:send_min=93.0:send_std=14.502873278538061:send_sum=322.0:sstart_avg=6.0:sstart_max=13.0:sstart_min=2.0:sstart_std=6.082762530298219:sstart_sum=18.0],(adc49e1c-7ba4-4b86-9c0d-5acca9dc5c9e_4@MCPsignal.295.421:0.0136[&&NHX:Sample=rhiztom2:Type=capture:besthit=68.3:bitscore=136.0:capture_class=c__Moorellia:capture_domain=d__Bacteria:capture_family=f__DULZ01:capture_genus=g__DULZ01:capture_order=o__DULZ01:capture_phylum=p__Firmicutes_B:capture_species=s__DULZ01 sp012840125:evalue=1.84e-41:gapopen=1.0:heptad=MCP-52H:length=123.0:mismatch=38.0:qcovhsp=97.6:qend=123.0:qstart=1.0:ref_name=GB_GCA_011053965.1_protein.faa_DSJO01000022.1_216@PF00015_full_PFAM.162.322:scovhsp=76.3:send=160.0:sstart=39.0],e2d73fe7-a53e-4625-b199-464364d8f9d9_3@MCPsignal.32.209:5e-09[&&NHX:Sample=rhiztom2:Type=capture:capture_class=c__Alphaproteobacteria:capture_domain=d__Bacteria:capture_family=f__Rhodospirillaceae:capture_genus=g__Pararhodospirillum:capture_order=o__Rhodospirillales:capture_phylum=p__Proteobacteria:capture_species=s__Pararhodospirillum oryzae:heptad=MCP-52H])0:5e-09[&&NHX:Sample_counter=rhiztom2--2:Type_counter=capture--2:besthit_avg=68.3:besthit_max=68.3:besthit_min=68.3:besthit_std=0:besthit_sum=68.3:bitscore_avg=136.0:bitscore_max=136.0:bitscore_min=136.0:bitscore_std=0:bitscore_sum=136.0:capture_class_counter=c__Alphaproteobacteria--1||c__Moorellia--1:capture_domain_counter=d__Bacteria--2:capture_family_counter=f__DULZ01--1||f__Rhodospirillaceae--1:capture_genus_counter=g__DULZ01--1||g__Pararhodospirillum--1:capture_order_counter=o__DULZ01--1||o__Rhodospirillales--1:capture_phylum_counter=p__Firmicutes_B--1||p__Proteobacteria--1:capture_species_counter=s__DULZ01 sp012840125--1||s__Pararhodospirillum oryzae--1:evalue_avg=1.84e-41:evalue_max=1.84e-41:evalue_min=1.84e-41:evalue_std=0:evalue_sum=1.84e-41:gapopen_avg=1.0:gapopen_max=1.0:gapopen_min=1.0:gapopen_std=0:gapopen_sum=1.0:gtdb_class_counter=:gtdb_domain_counter=:gtdb_family_counter=:gtdb_genus_counter=:gtdb_order_counter=:gtdb_phylum_counter=:gtdb_species_counter=:heptad_counter=MCP-52H--2:lbd_counter=:length_avg=123.0:length_max=123.0:length_min=123.0:length_std=0:length_sum=123.0:mismatch_avg=38.0:mismatch_max=38.0:mismatch_min=38.0:mismatch_std=0:mismatch_sum=38.0:name=N374584:qcovhsp_avg=97.6:qcovhsp_max=97.6:qcovhsp_min=97.6:qcovhsp_std=0:qcovhsp_sum=97.6:qend_avg=123.0:qend_max=123.0:qend_min=123.0:qend_std=0:qend_sum=123.0:qstart_avg=1.0:qstart_max=1.0:qstart_min=1.0:qstart_std=0:qstart_sum=1.0:ref_name_counter=GB_GCA_011053965.1_protein.faa_DSJO01000022.1_216@PF00015_full_PFAM.162.322--1:scovhsp_avg=76.3:scovhsp_max=76.3:scovhsp_min=76.3:scovhsp_std=0:scovhsp_sum=76.3:send_avg=160.0:send_max=160.0:send_min=160.0:send_std=0:send_sum=160.0:sstart_avg=39.0:sstart_max=39.0:sstart_min=39.0:sstart_std=0:sstart_sum=39.0])0.638:0.0052226[&&NHX:Sample_counter=rhiztom2--7:Type_counter=capture--7:besthit_avg=75.475:besthit_max=78.3:besthit_min=68.3:besthit_std=4.8016490222977914:besthit_sum=301.9:bitscore_avg=141.0:bitscore_max=150.0:bitscore_min=129.0:bitscore_std=10.23067283548187:bitscore_sum=564.0:capture_class_counter=c__Alphaproteobacteria--3||c__Desulfovibrionia--1||c__Holophagae--1||c__Moorellia--2:capture_domain_counter=d__Bacteria--7:capture_family_counter=f__DULZ01--2||f__Desulfovibrionaceae--1||f__Holophagaceae--1||f__Rhodospirillaceae--3:capture_genus_counter=g__DULZ01--2||g__Holophaga--1||g__Pararhodospirillum--3||g__Solidesulfovibrio--1:capture_order_counter=o__DULZ01--2||o__Desulfovibrionales--1||o__Holophagales--1||o__Rhodospirillales--3:capture_phylum_counter=p__Acidobacteriota--1||p__Desulfobacterota_I--1||p__Firmicutes_B--2||p__Proteobacteria--3:capture_species_counter=s__DULZ01 sp012840125--2||s__Holophaga sp002297665--1||s__Pararhodospirillum oryzae--3||s__Solidesulfovibrio magneticus_A--1:evalue_avg=6.421000622e-40:evalue_max=2.55e-39:evalue_min=5.78e-47:evalue_std=1.271962866398631e-39:evalue_sum=2.5684002488e-39:gapopen_avg=0.25:gapopen_max=1.0:gapopen_min=0.0:gapopen_std=0.5:gapopen_sum=1.0:gtdb_class_counter=:gtdb_domain_counter=:gtdb_family_counter=:gtdb_genus_counter=:gtdb_order_counter=:gtdb_phylum_counter=:gtdb_species_counter=:heptad_counter=MCP-40H--1||MCP-52H--6:lbd_counter=:length_avg=107.5:length_max=123.0:length_min=91.0:length_std=13.178264933847197:length_sum=430.0:mismatch_avg=26.5:mismatch_max=38.0:mismatch_min=20.0:mismatch_std=7.937253933193772:mismatch_sum=106.0:name=N374585:qcovhsp_avg=97.475:qcovhsp_max=97.8:qcovhsp_min=97.2:qcovhsp_std=0.27537852736430274:qcovhsp_sum=389.9:qend_avg=108.75:qend_max=123.0:qend_min=93.0:qend_std=12.446552400832395:qend_sum=435.0:qstart_avg=2.25:qstart_max=3.0:qstart_min=1.0:qstart_std=0.9574271077563381:qstart_sum=9.0:ref_name_counter=GB_GCA_005883405.1_protein.faa_VBGG01000368.1_8@PF00015_full_PFAM.420.578--1||GB_GCA_011053965.1_protein.faa_DSJO01000022.1_216@PF00015_full_PFAM.162.322--1||GB_GCA_011057325.1_protein.faa_DSGV01000012.1_60@PF00015_full_PFAM.438.612--1||GB_GCA_011057325.1_protein.faa_DSGV01000024.1_76@PF00015_full_PFAM.400.596--1:scovhsp_avg=62.8:scovhsp_max=76.3:scovhsp_min=54.1:scovhsp_std=9.74918800037555:scovhsp_sum=251.2:send_avg=120.5:send_max=160.0:send_min=93.0:send_std=28.873286384938357:send_sum=482.0:sstart_avg=14.25:sstart_max=39.0:sstart_min=2.0:sstart_std=17.23127002477376:sstart_sum=57.0],49744c32-b47c-501f-9fac-6586b2702374_4@MCPsignal.31.213:0.00295302[&&NHX:Sample=rhiztom1:Type=capture:capture_class=c__Alphaproteobacteria:capture_domain=d__Bacteria:capture_family=f__Rhodospirillaceae:capture_genus=g__Pararhodospirillum:capture_order=o__Rhodospirillales:capture_phylum=p__Proteobacteria:capture_species=s__Pararhodospirillum oryzae:heptad=MCP-52H])0.999:0.128196[&&NHX:Sample_counter=rhiztom1--1||rhiztom2--7:Type_counter=capture--8:besthit_avg=75.475:besthit_max=78.3:besthit_min=68.3:besthit_std=4.8016490222977914:besthit_sum=301.9:bitscore_avg=141.0:bitscore_max=150.0:bitscore_min=129.0:bitscore_std=10.23067283548187:bitscore_sum=564.0:capture_class_counter=c__Alphaproteobacteria--4||c__Desulfovibrionia--1||c__Holophagae--1||c__Moorellia--2:capture_domain_counter=d__Bacteria--8:capture_family_counter=f__DULZ01--2||f__Desulfovibrionaceae--1||f__Holophagaceae--1||f__Rhodospirillaceae--4:capture_genus_counter=g__DULZ01--2||g__Holophaga--1||g__Pararhodospirillum--4||g__Solidesulfovibrio--1:capture_order_counter=o__DULZ01--2||o__Desulfovibrionales--1||o__Holophagales--1||o__Rhodospirillales--4:capture_phylum_counter=p__Acidobacteriota--1||p__Desulfobacterota_I--1||p__Firmicutes_B--2||p__Proteobacteria--4:capture_species_counter=s__DULZ01 sp012840125--2||s__Holophaga sp002297665--1||s__Pararhodospirillum oryzae--4||s__Solidesulfovibrio magneticus_A--1:evalue_avg=6.421000622e-40:evalue_max=2.55e-39:evalue_min=5.78e-47:evalue_std=1.271962866398631e-39:evalue_sum=2.5684002488e-39:gapopen_avg=0.25:gapopen_max=1.0:gapopen_min=0.0:gapopen_std=0.5:gapopen_sum=1.0:gtdb_class_counter=:gtdb_domain_counter=:gtdb_family_counter=:gtdb_genus_counter=:gtdb_order_counter=:gtdb_phylum_counter=:gtdb_species_counter=:heptad_counter=MCP-40H--1||MCP-52H--7:lbd_counter=:length_avg=107.5:length_max=123.0:length_min=91.0:length_std=13.178264933847197:length_sum=430.0:mismatch_avg=26.5:mismatch_max=38.0:mismatch_min=20.0:mismatch_std=7.937253933193772:mismatch_sum=106.0:name=N374587:qcovhsp_avg=97.475:qcovhsp_max=97.8:qcovhsp_min=97.2:qcovhsp_std=0.27537852736430274:qcovhsp_sum=389.9:qend_avg=108.75:qend_max=123.0:qend_min=93.0:qend_std=12.446552400832395:qend_sum=435.0:qstart_avg=2.25:qstart_max=3.0:qstart_min=1.0:qstart_std=0.9574271077563381:qstart_sum=9.0:ref_name_counter=GB_GCA_005883405.1_protein.faa_VBGG01000368.1_8@PF00015_full_PFAM.420.578--1||GB_GCA_011053965.1_protein.faa_DSJO01000022.1_216@PF00015_full_PFAM.162.322--1||GB_GCA_011057325.1_protein.faa_DSGV01000012.1_60@PF00015_full_PFAM.438.612--1||GB_GCA_011057325.1_protein.faa_DSGV01000024.1_76@PF00015_full_PFAM.400.596--1:scovhsp_avg=62.8:scovhsp_max=76.3:scovhsp_min=54.1:scovhsp_std=9.74918800037555:scovhsp_sum=251.2:send_avg=120.5:send_max=160.0:send_min=93.0:send_std=28.873286384938357:send_sum=482.0:sstart_avg=14.25:sstart_max=39.0:sstart_min=2.0:sstart_std=17.23127002477376:sstart_sum=57.0])0.929:0.0500657[&&NHX:Sample_counter=rhizpot3--1||rhiztom1--9||rhiztom2--11||rhiztom3--3:Type_counter=capture--24:besthit_avg=71.62727272727273:besthit_max=78.3:besthit_min=61.5:besthit_std=5.286414835990628:besthit_sum=787.9:bitscore_avg=148.45454545454547:bitscore_max=176.0:bitscore_min=128.0:bitscore_std=16.397339030242904:bitscore_sum=1633.0:capture_class_counter=c__Alphaproteobacteria--17||c__Desulfovibrionia--1||c__Gammaproteobacteria--3||c__Holophagae--1||c__Moorellia--2:capture_domain_counter=d__Bacteria--24:capture_family_counter=f__Aeromonadaceae--1||f__Beijerinckiaceae--13||f__DULZ01--2||f__Desulfovibrionaceae--1||f__Holophagaceae--1||f__Pseudomonadaceae--1||f__Rhodospirillaceae--4||f__Wenzhouxiangellaceae--1:capture_genus_counter=g__Bosea--13||g__DULZ01--2||g__Holophaga--1||g__Pararhodospirillum--4||g__Pseudomonas_E--1||g__Solidesulfovibrio--1||g__Wenzhouxiangella--1||g__Zobellella_D--1:capture_order_counter=o__DULZ01--2||o__Desulfovibrionales--1||o__Enterobacterales--1||o__Holophagales--1||o__Pseudomonadales--1||o__Rhizobiales--13||o__Rhodospirillales--4||o__Xanthomonadales--1:capture_phylum_counter=p__Acidobacteriota--1||p__Desulfobacterota_I--1||p__Firmicutes_B--2||p__Proteobacteria--20:capture_species_counter=s__Bosea sp001556125--13||s__DULZ01 sp012840125--2||s__Holophaga sp002297665--1||s__Pararhodospirillum oryzae--4||s__Pseudomonas_E sp002113595--1||s__Solidesulfovibrio magneticus_A--1||s__Wenzhouxiangella sp003565625--1||s__Zobellella_D taiwanensis--1:evalue_avg=1.779736406772744e-39:evalue_max=1.7e-38:evalue_min=1.97e-56:evalue_std=5.1054954158956615e-39:evalue_sum=1.9577100474500186e-38:gapopen_avg=0.09090909090909091:gapopen_max=1.0:gapopen_min=0.0:gapopen_std=0.3015113445777636:gapopen_sum=1.0:gtdb_class_counter=:gtdb_domain_counter=:gtdb_family_counter=:gtdb_genus_counter=:gtdb_order_counter=:gtdb_phylum_counter=:gtdb_species_counter=:heptad_counter=MCP-40H--2||MCP-44H--2||MCP-52H--20:lbd_counter=:length_avg=121.54545454545455:length_max=169.0:length_min=91.0:length_std=22.389120734694504:length_sum=1337.0:mismatch_avg=35.36363636363637:mismatch_max=65.0:mismatch_min=20.0:mismatch_std=13.055824196677337:mismatch_sum=389.0:name=N374588:qcovhsp_avg=97.58181818181819:qcovhsp_max=100.0:qcovhsp_min=95.3:qcovhsp_std=1.5911116754132506:qcovhsp_sum=1073.4:qend_avg=122.9090909090909:qend_max=171.0:qend_min=93.0:qend_std=23.157955632803798:qend_sum=1352.0:qstart_avg=2.3636363636363638:qstart_max=8.0:qstart_min=1.0:qstart_std=2.062654952856986:qstart_sum=26.0:ref_name_counter=GB_GCA_002083825.1_protein.faa_DAZV01000059.1_40@PF00015_full_PFAM.411.583--1||GB_GCA_005883405.1_protein.faa_VBGG01000368.1_8@PF00015_full_PFAM.420.578--1||GB_GCA_011053965.1_protein.faa_DSJO01000022.1_216@PF00015_full_PFAM.162.322--3||GB_GCA_011057325.1_protein.faa_DSGV01000012.1_60@PF00015_full_PFAM.438.612--2||GB_GCA_011057325.1_protein.faa_DSGV01000024.1_76@PF00015_full_PFAM.400.596--4:scovhsp_avg=69.23636363636363:scovhsp_max=98.3:scovhsp_min=52.6:scovhsp_std=13.746437555037502:scovhsp_sum=761.6:send_avg=137.9090909090909:send_max=172.0:send_min=93.0:send_std=24.98581415705538:send_sum=1517.0:sstart_avg=17.454545454545453:sstart_max=42.0:sstart_min=2.0:sstart_std=14.713012175374807:sstart_sum=192.0],(a2dd3319-eb9e-43d4-bf95-9d2b145dea03_6@MCPsignal.295.375:0.0125991[&&NHX:Sample=rhiztom1:Type=capture:capture_class=c__Gammaproteobacteria:capture_domain=d__Bacteria:capture_family=f__Wenzhouxiangellaceae:capture_genus=g__Wenzhouxiangella:capture_order=o__Xanthomonadales:capture_phylum=p__Proteobacteria:capture_species=s__Wenzhouxiangella sp003565625:heptad=MCP-40H],(((c1a40c42-dec2-43a1-a23d-a2912ab4a07a_3@MCPsignal.262.345:0.0162758[&&NHX:Sample=rhiztom2:Type=capture:capture_class=c__Gammaproteobacteria:capture_domain=d__Bacteria:capture_family=f__Chromobacteriaceae:capture_genus=g__Aquitalea:capture_order=o__Burkholderiales:capture_phylum=p__Proteobacteria:capture_species=s__Aquitalea sp003693445:heptad=MCP-52H],a3370af1-0e75-4195-9836-0d9ad19eb4a0_6@MCPsignal.1335.1408:5e-09[&&NHX:Sample=rhizpot3:Type=capture:capture_class=c__Gammaproteobacteria:capture_domain=d__Bacteria:capture_family=f__Burkholderiaceae:capture_genus=g__Thiomonas:capture_order=o__Burkholderiales:capture_phylum=p__Proteobacteria:capture_species=s__Thiomonas sp000377645:heptad=MCP-52H])0.835:0.0429475[&&NHX:Sample_counter=rhizpot3--1||rhiztom2--1:Type_counter=capture--2:capture_class_counter=c__Gammaproteobacteria--2:capture_domain_counter=d__Bacteria--2:capture_family_counter=f__Burkholderiaceae--1||f__Chromobacteriaceae--1:capture_genus_counter=g__Aquitalea--1||g__Thiomonas--1:capture_order_counter=o__Burkholderiales--2:capture_phylum_counter=p__Proteobacteria--2:capture_species_counter=s__Aquitalea sp003693445--1||s__Thiomonas sp000377645--1:gtdb_class_counter=:gtdb_domain_counter=:gtdb_family_counter=:gtdb_genus_counter=:gtdb_order_counter=:gtdb_phylum_counter=:gtdb_species_counter=:heptad_counter=MCP-52H--2:lbd_counter=:name=N374592:ref_name_counter=],((9df052a9-3e85-57b9-a63b-a7ccf996e07c_6@MCPsignal.158.238:0.0950269[&&NHX:Sample=rhiztom3:Type=capture:capture_class=c__Desulfovibrionia:capture_domain=d__Bacteria:capture_family=f__Desulfovibrionaceae:capture_genus=g__Solidesulfovibrio:capture_order=o__Desulfovibrionales:capture_phylum=p__Desulfobacterota_I:capture_species=s__Solidesulfovibrio magneticus_A:heptad=MCP-52H],((df80c6b1-5c70-405b-a94a-3ea739e300dc_3@MCPsignal.157.263:0.0242111[&&NHX:Sample=rhiztom1:Type=capture:capture_class=c__Desulfovibrionia:capture_domain=d__Bacteria:capture_family=f__Desulfovibrionaceae:capture_genus=g__Solidesulfovibrio:capture_order=o__Desulfovibrionales:capture_phylum=p__Desulfobacterota_I:capture_species=s__Solidesulfovibrio magneticus_A:heptad=MCP-40H],(b59fdaf1-3470-4913-85e8-d93b7bba801c_1@MCPsignal.310.410:0.0178916[&&NHX:Sample=rhiztom1:Type=capture:capture_class=c__Desulfovibrionia:capture_domain=d__Bacteria:capture_family=f__Desulfovibrionaceae:capture_genus=g__Solidesulfovibrio:capture_order=o__Desulfovibrionales:capture_phylum=p__Desulfobacterota_I:capture_species=s__Solidesulfovibrio magneticus_A:heptad=MCP-40H],(ff9efebd-5f31-4c47-bcf0-841edb672e27_4@MCPsignal.157.251:0.018702[&&NHX:Sample=rhiztom1:Type=capture:capture_class=c__Desulfovibrionia:capture_domain=d__Bacteria:capture_family=f__Desulfovibrionaceae:capture_genus=g__Solidesulfovibrio:capture_order=o__Desulfovibrionales:capture_phylum=p__Desulfobacterota_I:capture_species=s__Solidesulfovibrio magneticus_A:heptad=MCP-40H],(ef34d0d2-0f65-478e-9ca8-e75d26b126c5_4@MCPsignal.363.443:0.00880654[&&NHX:Sample=rhiztom1:Type=capture:capture_class=c__Gammaproteobacteria:capture_domain=d__Bacteria:capture_family=f__Pseudomonadaceae:capture_genus=g__Pseudomonas_E:capture_order=o__Pseudomonadales:capture_phylum=p__Proteobacteria:capture_species=s__Pseudomonas_E sichuanensis:heptad=MCP-40H],(13e40707-5be5-4c1d-bccc-11c574f7ee0b_5@MCPsignal.120.266:0.00515804[&&NHX:Sample=rhiztom1:Type=capture:besthit=69.0:bitscore=177.0:capture_class=c__Desulfovibrionia:capture_domain=d__Bacteria:capture_family=f__Desulfovibrionaceae:capture_genus=g__Solidesulfovibrio:capture_order=o__Desulfovibrionales:capture_phylum=p__Desulfobacterota_I:capture_species=s__Solidesulfovibrio magneticus_A:evalue=6.89e-57:gapopen=0.0:heptad=MCP-40H:length=145.0:mismatch=45.0:qcovhsp=99.3:qend=146.0:qstart=2.0:ref_name=GB_GCA_011057325.1_protein.faa_DSGV01000024.1_76@PF00015_full_PFAM.400.596:scovhsp=74.0:send=146.0:sstart=2.0],1a0c171d-9a44-4353-8fd6-f4184fc9f375_6@MCPsignal.163.272:0.000381065[&&NHX:Sample=rhiztom1:Type=capture:capture_class=c__Desulfovibrionia:capture_domain=d__Bacteria:capture_family=f__Desulfovibrionaceae:capture_genus=g__Solidesulfovibrio:capture_order=o__Desulfovibrionales:capture_phylum=p__Desulfobacterota_I:capture_species=s__Solidesulfovibrio magneticus_A:heptad=MCP-40H])0.641:0.00510921[&&NHX:Sample_counter=rhiztom1--2:Type_counter=capture--2:besthit_avg=69.0:besthit_max=69.0:besthit_min=69.0:besthit_std=0:besthit_sum=69.0:bitscore_avg=177.0:bitscore_max=177.0:bitscore_min=177.0:bitscore_std=0:bitscore_sum=177.0:capture_class_counter=c__Desulfovibrionia--2:capture_domain_counter=d__Bacteria--2:capture_family_counter=f__Desulfovibrionaceae--2:capture_genus_counter=g__Solidesulfovibrio--2:capture_order_counter=o__Desulfovibrionales--2:capture_phylum_counter=p__Desulfobacterota_I--2:capture_species_counter=s__Solidesulfovibrio magneticus_A--2:evalue_avg=6.89e-57:evalue_max=6.89e-57:evalue_min=6.89e-57:evalue_std=0:evalue_sum=6.89e-57:gapopen_avg=0.0:gapopen_max=0.0:gapopen_min=0.0:gapopen_std=0:gapopen_sum=0.0:gtdb_class_counter=:gtdb_domain_counter=:gtdb_family_counter=:gtdb_genus_counter=:gtdb_order_counter=:gtdb_phylum_counter=:gtdb_species_counter=:heptad_counter=MCP-40H--2:lbd_counter=:length_avg=145.0:length_max=145.0:length_min=145.0:length_std=0:length_sum=145.0:mismatch_avg=45.0:mismatch_max=45.0:mismatch_min=45.0:mismatch_std=0:mismatch_sum=45.0:name=N374600:qcovhsp_avg=99.3:qcovhsp_max=99.3:qcovhsp_min=99.3:qcovhsp_std=0:qcovhsp_sum=99.3:qend_avg=146.0:qend_max=146.0:qend_min=146.0:qend_std=0:qend_sum=146.0:qstart_avg=2.0:qstart_max=2.0:qstart_min=2.0:qstart_std=0:qstart_sum=2.0:ref_name_counter=GB_GCA_011057325.1_protein.faa_DSGV01000024.1_76@PF00015_full_PFAM.400.596--1:scovhsp_avg=74.0:scovhsp_max=74.0:scovhsp_min=74.0:scovhsp_std=0:scovhsp_sum=74.0:send_avg=146.0:send_max=146.0:send_min=146.0:send_std=0:send_sum=146.0:sstart_avg=2.0:sstart_max=2.0:sstart_min=2.0:sstart_std=0:sstart_sum=2.0])0.809:0.028774[&&NHX:Sample_counter=rhiztom1--3:Type_counter=capture--3:besthit_avg=69.0:besthit_max=69.0:besthit_min=69.0:besthit_std=0:besthit_sum=69.0:bitscore_avg=177.0:bitscore_max=177.0:bitscore_min=177.0:bitscore_std=0:bitscore_sum=177.0:capture_class_counter=c__Desulfovibrionia--2||c__Gammaproteobacteria--1:capture_domain_counter=d__Bacteria--3:capture_family_counter=f__Desulfovibrionaceae--2||f__Pseudomonadaceae--1:capture_genus_counter=g__Pseudomonas_E--1||g__Solidesulfovibrio--2:capture_order_counter=o__Desulfovibrionales--2||o__Pseudomonadales--1:capture_phylum_counter=p__Desulfobacterota_I--2||p__Proteobacteria--1:capture_species_counter=s__Pseudomonas_E sichuanensis--1||s__Solidesulfovibrio magneticus_A--2:evalue_avg=6.89e-57:evalue_max=6.89e-57:evalue_min=6.89e-57:evalue_std=0:evalue_sum=6.89e-57:gapopen_avg=0.0:gapopen_max=0.0:gapopen_min=0.0:gapopen_std=0:gapopen_sum=0.0:gtdb_class_counter=:gtdb_domain_counter=:gtdb_family_counter=:gtdb_genus_counter=:gtdb_order_counter=:gtdb_phylum_counter=:gtdb_species_counter=:heptad_counter=MCP-40H--3:lbd_counter=:length_avg=145.0:length_max=145.0:length_min=145.0:length_std=0:length_sum=145.0:mismatch_avg=45.0:mismatch_max=45.0:mismatch_min=45.0:mismatch_std=0:mismatch_sum=45.0:name=N374601:qcovhsp_avg=99.3:qcovhsp_max=99.3:qcovhsp_min=99.3:qcovhsp_std=0:qcovhsp_sum=99.3:qend_avg=146.0:qend_max=146.0:qend_min=146.0:qend_std=0:qend_sum=146.0:qstart_avg=2.0:qstart_max=2.0:qstart_min=2.0:qstart_std=0:qstart_sum=2.0:ref_name_counter=GB_GCA_011057325.1_protein.faa_DSGV01000024.1_76@PF00015_full_PFAM.400.596--1:scovhsp_avg=74.0:scovhsp_max=74.0:scovhsp_min=74.0:scovhsp_std=0:scovhsp_sum=74.0:send_avg=146.0:send_max=146.0:send_min=146.0:send_std=0:send_sum=146.0:sstart_avg=2.0:sstart_max=2.0:sstart_min=2.0:sstart_std=0:sstart_sum=2.0])0:5e-09[&&NHX:Sample_counter=rhiztom1--4:Type_counter=capture--4:besthit_avg=69.0:besthit_max=69.0:besthit_min=69.0:besthit_std=0:besthit_sum=69.0:bitscore_avg=177.0:bitscore_max=177.0:bitscore_min=177.0:bitscore_std=0:bitscore_sum=177.0:capture_class_counter=c__Desulfovibrionia--3||c__Gammaproteobacteria--1:capture_domain_counter=d__Bacteria--4:capture_family_counter=f__Desulfovibrionaceae--3||f__Pseudomonadaceae--1:capture_genus_counter=g__Pseudomonas_E--1||g__Solidesulfovibrio--3:capture_order_counter=o__Desulfovibrionales--3||o__Pseudomonadales--1:capture_phylum_counter=p__Desulfobacterota_I--3||p__Proteobacteria--1:capture_species_counter=s__Pseudomonas_E sichuanensis--1||s__Solidesulfovibrio magneticus_A--3:evalue_avg=6.89e-57:evalue_max=6.89e-57:evalue_min=6.89e-57:evalue_std=0:evalue_sum=6.89e-57:gapopen_avg=0.0:gapopen_max=0.0:gapopen_min=0.0:gapopen_std=0:gapopen_sum=0.0:gtdb_class_counter=:gtdb_domain_counter=:gtdb_family_counter=:gtdb_genus_counter=:gtdb_order_counter=:gtdb_phylum_counter=:gtdb_species_counter=:heptad_counter=MCP-40H--4:lbd_counter=:length_avg=145.0:length_max=145.0:length_min=145.0:length_std=0:length_sum=145.0:mismatch_avg=45.0:mismatch_max=45.0:mismatch_min=45.0:mismatch_std=0:mismatch_sum=45.0:name=N374602:qcovhsp_avg=99.3:qcovhsp_max=99.3:qcovhsp_min=99.3:qcovhsp_std=0:qcovhsp_sum=99.3:qend_avg=146.0:qend_max=146.0:qend_min=146.0:qend_std=0:qend_sum=146.0:qstart_avg=2.0:qstart_max=2.0:qstart_min=2.0:qstart_std=0:qstart_sum=2.0:ref_name_counter=GB_GCA_011057325.1_protein.faa_DSGV01000024.1_76@PF00015_full_PFAM.400.596--1:scovhsp_avg=74.0:scovhsp_max=74.0:scovhsp_min=74.0:scovhsp_std=0:scovhsp_sum=74.0:send_avg=146.0:send_max=146.0:send_min=146.0:send_std=0:send_sum=146.0:sstart_avg=2.0:sstart_max=2.0:sstart_min=2.0:sstart_std=0:sstart_sum=2.0])0:5e-09[&&NHX:Sample_counter=rhiztom1--5:Type_counter=capture--5:besthit_avg=69.0:besthit_max=69.0:besthit_min=69.0:besthit_std=0:besthit_sum=69.0:bitscore_avg=177.0:bitscore_max=177.0:bitscore_min=177.0:bitscore_std=0:bitscore_sum=177.0:capture_class_counter=c__Desulfovibrionia--4||c__Gammaproteobacteria--1:capture_domain_counter=d__Bacteria--5:capture_family_counter=f__Desulfovibrionaceae--4||f__Pseudomonadaceae--1:capture_genus_counter=g__Pseudomonas_E--1||g__Solidesulfovibrio--4:capture_order_counter=o__Desulfovibrionales--4||o__Pseudomonadales--1:capture_phylum_counter=p__Desulfobacterota_I--4||p__Proteobacteria--1:capture_species_counter=s__Pseudomonas_E sichuanensis--1||s__Solidesulfovibrio magneticus_A--4:evalue_avg=6.89e-57:evalue_max=6.89e-57:evalue_min=6.89e-57:evalue_std=0:evalue_sum=6.89e-57:gapopen_avg=0.0:gapopen_max=0.0:gapopen_min=0.0:gapopen_std=0:gapopen_sum=0.0:gtdb_class_counter=:gtdb_domain_counter=:gtdb_family_counter=:gtdb_genus_counter=:gtdb_order_counter=:gtdb_phylum_counter=:gtdb_species_counter=:heptad_counter=MCP-40H--5:lbd_counter=:length_avg=145.0:length_max=145.0:length_min=145.0:length_std=0:length_sum=145.0:mismatch_avg=45.0:mismatch_max=45.0:mismatch_min=45.0:mismatch_std=0:mismatch_sum=45.0:name=N374603:qcovhsp_avg=99.3:qcovhsp_max=99.3:qcovhsp_min=99.3:qcovhsp_std=0:qcovhsp_sum=99.3:qend_avg=146.0:qend_max=146.0:qend_min=146.0:qend_std=0:qend_sum=146.0:qstart_avg=2.0:qstart_max=2.0:qstart_min=2.0:qstart_std=0:qstart_sum=2.0:ref_name_counter=GB_GCA_011057325.1_protein.faa_DSGV01000024.1_76@PF00015_full_PFAM.400.596--1:scovhsp_avg=74.0:scovhsp_max=74.0:scovhsp_min=74.0:scovhsp_std=0:scovhsp_sum=74.0:send_avg=146.0:send_max=146.0:send_min=146.0:send_std=0:send_sum=146.0:sstart_avg=2.0:sstart_max=2.0:sstart_min=2.0:sstart_std=0:sstart_sum=2.0])0.997:0.208196[&&NHX:Sample_counter=rhiztom1--6:Type_counter=capture--6:besthit_avg=69.0:besthit_max=69.0:besthit_min=69.0:besthit_std=0:besthit_sum=69.0:bitscore_avg=177.0:bitscore_max=177.0:bitscore_min=177.0:bitscore_std=0:bitscore_sum=177.0:capture_class_counter=c__Desulfovibrionia--5||c__Gammaproteobacteria--1:capture_domain_counter=d__Bacteria--6:capture_family_counter=f__Desulfovibrionaceae--5||f__Pseudomonadaceae--1:capture_genus_counter=g__Pseudomonas_E--1||g__Solidesulfovibrio--5:capture_order_counter=o__Desulfovibrionales--5||o__Pseudomonadales--1:capture_phylum_counter=p__Desulfobacterota_I--5||p__Proteobacteria--1:capture_species_counter=s__Pseudomonas_E sichuanensis--1||s__Solidesulfovibrio magneticus_A--5:evalue_avg=6.89e-57:evalue_max=6.89e-57:evalue_min=6.89e-57:evalue_std=0:evalue_sum=6.89e-57:gapopen_avg=0.0:gapopen_max=0.0:gapopen_min=0.0:gapopen_std=0:gapopen_sum=0.0:gtdb_class_counter=:gtdb_domain_counter=:gtdb_family_counter=:gtdb_genus_counter=:gtdb_order_counter=:gtdb_phylum_counter=:gtdb_species_counter=:heptad_counter=MCP-40H--6:lbd_counter=:length_avg=145.0:length_max=145.0:length_min=145.0:length_std=0:length_sum=145.0:mismatch_avg=45.0:mismatch_max=45.0:mismatch_min=45.0:mismatch_std=0:mismatch_sum=45.0:name=N374604:qcovhsp_avg=99.3:qcovhsp_max=99.3:qcovhsp_min=99.3:qcovhsp_std=0:qcovhsp_sum=99.3:qend_avg=146.0:qend_max=146.0:qend_min=146.0:qend_std=0:qend_sum=146.0:qstart_avg=2.0:qstart_max=2.0:qstart_min=2.0:qstart_std=0:qstart_sum=2.0:ref_name_counter=GB_GCA_011057325.1_protein.faa_DSGV01000024.1_76@PF00015_full_PFAM.400.596--1:scovhsp_avg=74.0:scovhsp_max=74.0:scovhsp_min=74.0:scovhsp_std=0:scovhsp_sum=74.0:send_avg=146.0:send_max=146.0:send_min=146.0:send_std=0:send_sum=146.0:sstart_avg=2.0:sstart_max=2.0:sstart_min=2.0:sstart_std=0:sstart_sum=2.0],(ee8a558b-c62b-4583-873b-53584fa276b7_4@MCPsignal.552.673:5e-09[&&NHX:Sample=rhiztom3:Type=capture:besthit=78.8:bitscore=162.0:capture_class=c__Acidobacteriae:capture_domain=d__Bacteria:capture_family=f__UBA7541:capture_genus=g__Acidoferrum:capture_order=o__Acidoferrales:capture_phylum=p__Acidobacteriota:capture_species=s__Acidoferrum sp003223255:evalue=3.04e-51:gapopen=0.0:heptad=MCP-40H:length=118.0:mismatch=25.0:qcovhsp=97.5:qend=119.0:qstart=2.0:ref_name=GB_GCA_011057325.1_protein.faa_DSGV01000024.1_76@PF00015_full_PFAM.400.596:scovhsp=60.2:send=121.0:sstart=4.0],334918ec-91dc-4e3d-b1f3-1d5ed19f0242_3@MCPsignal.93.189:0.0176032[&&NHX:Sample=rhiztom3:Type=capture:capture_class=c__Acidobacteriae:capture_domain=d__Bacteria:capture_family=f__UBA7541:capture_genus=g__Acidoferrum:capture_order=o__Acidoferrales:capture_phylum=p__Acidobacteriota:capture_species=s__Acidoferrum sp003223255:heptad=MCP-52H])0.965:0.097028[&&NHX:Sample_counter=rhiztom3--2:Type_counter=capture--2:besthit_avg=78.8:besthit_max=78.8:besthit_min=78.8:besthit_std=0:besthit_sum=78.8:bitscore_avg=162.0:bitscore_max=162.0:bitscore_min=162.0:bitscore_std=0:bitscore_sum=162.0:capture_class_counter=c__Acidobacteriae--2:capture_domain_counter=d__Bacteria--2:capture_family_counter=f__UBA7541--2:capture_genus_counter=g__Acidoferrum--2:capture_order_counter=o__Acidoferrales--2:capture_phylum_counter=p__Acidobacteriota--2:capture_species_counter=s__Acidoferrum sp003223255--2:evalue_avg=3.04e-51:evalue_max=3.04e-51:evalue_min=3.04e-51:evalue_std=0:evalue_sum=3.04e-51:gapopen_avg=0.0:gapopen_max=0.0:gapopen_min=0.0:gapopen_std=0:gapopen_sum=0.0:gtdb_class_counter=:gtdb_domain_counter=:gtdb_family_counter=:gtdb_genus_counter=:gtdb_order_counter=:gtdb_phylum_counter=:gtdb_species_counter=:heptad_counter=MCP-40H--1||MCP-52H--1:lbd_counter=:length_avg=118.0:length_max=118.0:length_min=118.0:length_std=0:length_sum=118.0:mismatch_avg=25.0:mismatch_max=25.0:mismatch_min=25.0:mismatch_std=0:mismatch_sum=25.0:name=N374607:qcovhsp_avg=97.5:qcovhsp_max=97.5:qcovhsp_min=97.5:qcovhsp_std=0:qcovhsp_sum=97.5:qend_avg=119.0:qend_max=119.0:qend_min=119.0:qend_std=0:qend_sum=119.0:qstart_avg=2.0:qstart_max=2.0:qstart_min=2.0:qstart_std=0:qstart_sum=2.0:ref_name_counter=GB_GCA_011057325.1_protein.faa_DSGV01000024.1_76@PF00015_full_PFAM.400.596--1:scovhsp_avg=60.2:scovhsp_max=60.2:scovhsp_min=60.2:scovhsp_std=0:scovhsp_sum=60.2:send_avg=121.0:send_max=121.0:send_min=121.0:send_std=0:send_sum=121.0:sstart_avg=4.0:sstart_max=4.0:sstart_min=4.0:sstart_std=0:sstart_sum=4.0])0.778:0.0374856[&&NHX:Sample_counter=rhiztom1--6||rhiztom3--2:Type_counter=capture--8:besthit_avg=73.9:besthit_max=78.8:besthit_min=69.0:besthit_std=6.929646455628164:besthit_sum=147.8:bitscore_avg=169.5:bitscore_max=177.0:bitscore_min=162.0:bitscore_std=10.606601717798213:bitscore_sum=339.0:capture_class_counter=c__Acidobacteriae--2||c__Desulfovibrionia--5||c__Gammaproteobacteria--1:capture_domain_counter=d__Bacteria--8:capture_family_counter=f__Desulfovibrionaceae--5||f__Pseudomonadaceae--1||f__UBA7541--2:capture_genus_counter=g__Acidoferrum--2||g__Pseudomonas_E--1||g__Solidesulfovibrio--5:capture_order_counter=o__Acidoferrales--2||o__Desulfovibrionales--5||o__Pseudomonadales--1:capture_phylum_counter=p__Acidobacteriota--2||p__Desulfobacterota_I--5||p__Proteobacteria--1:capture_species_counter=s__Acidoferrum sp003223255--2||s__Pseudomonas_E sichuanensis--1||s__Solidesulfovibrio magneticus_A--5:evalue_avg=1.5200034450000003e-51:evalue_max=3.04e-51:evalue_min=6.89e-57:evalue_std=2.1495997428413824e-51:evalue_sum=3.0400068900000005e-51:gapopen_avg=0.0:gapopen_max=0.0:gapopen_min=0.0:gapopen_std=0.0:gapopen_sum=0.0:gtdb_class_counter=:gtdb_domain_counter=:gtdb_family_counter=:gtdb_genus_counter=:gtdb_order_counter=:gtdb_phylum_counter=:gtdb_species_counter=:heptad_counter=MCP-40H--7||MCP-52H--1:lbd_counter=:length_avg=131.5:length_max=145.0:length_min=118.0:length_std=19.091883092036785:length_sum=263.0:mismatch_avg=35.0:mismatch_max=45.0:mismatch_min=25.0:mismatch_std=14.142135623730951:mismatch_sum=70.0:name=N374608:qcovhsp_avg=98.4:qcovhsp_max=99.3:qcovhsp_min=97.5:qcovhsp_std=1.2727922061357835:qcovhsp_sum=196.8:qend_avg=132.5:qend_max=146.0:qend_min=119.0:qend_std=19.091883092036785:qend_sum=265.0:qstart_avg=2.0:qstart_max=2.0:qstart_min=2.0:qstart_std=0.0:qstart_sum=4.0:ref_name_counter=GB_GCA_011057325.1_protein.faa_DSGV01000024.1_76@PF00015_full_PFAM.400.596--2:scovhsp_avg=67.1:scovhsp_max=74.0:scovhsp_min=60.2:scovhsp_std=9.758073580374354:scovhsp_sum=134.2:send_avg=133.5:send_max=146.0:send_min=121.0:send_std=17.67766952966369:send_sum=267.0:sstart_avg=3.0:sstart_max=4.0:sstart_min=2.0:sstart_std=1.4142135623730951:sstart_sum=6.0])0.916:0.090982[&&NHX:Sample_counter=rhiztom1--6||rhiztom3--3:Type_counter=capture--9:besthit_avg=73.9:besthit_max=78.8:besthit_min=69.0:besthit_std=6.929646455628164:besthit_sum=147.8:bitscore_avg=169.5:bitscore_max=177.0:bitscore_min=162.0:bitscore_std=10.606601717798213:bitscore_sum=339.0:capture_class_counter=c__Acidobacteriae--2||c__Desulfovibrionia--6||c__Gammaproteobacteria--1:capture_domain_counter=d__Bacteria--9:capture_family_counter=f__Desulfovibrionaceae--6||f__Pseudomonadaceae--1||f__UBA7541--2:capture_genus_counter=g__Acidoferrum--2||g__Pseudomonas_E--1||g__Solidesulfovibrio--6:capture_order_counter=o__Acidoferrales--2||o__Desulfovibrionales--6||o__Pseudomonadales--1:capture_phylum_counter=p__Acidobacteriota--2||p__Desulfobacterota_I--6||p__Proteobacteria--1:capture_species_counter=s__Acidoferrum sp003223255--2||s__Pseudomonas_E sichuanensis--1||s__Solidesulfovibrio magneticus_A--6:evalue_avg=1.5200034450000003e-51:evalue_max=3.04e-51:evalue_min=6.89e-57:evalue_std=2.1495997428413824e-51:evalue_sum=3.0400068900000005e-51:gapopen_avg=0.0:gapopen_max=0.0:gapopen_min=0.0:gapopen_std=0.0:gapopen_sum=0.0:gtdb_class_counter=:gtdb_domain_counter=:gtdb_family_counter=:gtdb_genus_counter=:gtdb_order_counter=:gtdb_phylum_counter=:gtdb_species_counter=:heptad_counter=MCP-40H--7||MCP-52H--2:lbd_counter=:length_avg=131.5:length_max=145.0:length_min=118.0:length_std=19.091883092036785:length_sum=263.0:mismatch_avg=35.0:mismatch_max=45.0:mismatch_min=25.0:mismatch_std=14.142135623730951:mismatch_sum=70.0:name=N374609:qcovhsp_avg=98.4:qcovhsp_max=99.3:qcovhsp_min=97.5:qcovhsp_std=1.2727922061357835:qcovhsp_sum=196.8:qend_avg=132.5:qend_max=146.0:qend_min=119.0:qend_std=19.091883092036785:qend_sum=265.0:qstart_avg=2.0:qstart_max=2.0:qstart_min=2.0:qstart_std=0.0:qstart_sum=4.0:ref_name_counter=GB_GCA_011057325.1_protein.faa_DSGV01000024.1_76@PF00015_full_PFAM.400.596--2:scovhsp_avg=67.1:scovhsp_max=74.0:scovhsp_min=60.2:scovhsp_std=9.758073580374354:scovhsp_sum=134.2:send_avg=133.5:send_max=146.0:send_min=121.0:send_std=17.67766952966369:send_sum=267.0:sstart_avg=3.0:sstart_max=4.0:sstart_min=2.0:sstart_std=1.4142135623730951:sstart_sum=6.0],(c12dca28-68f7-4041-86c3-1e87f71837a1_6@MCPsignal.823.927:0.204426[&&NHX:Sample=rhizpot1:Type=capture:besthit=75.0:bitscore=130.0:capture_class=c__Gammaproteobacteria:capture_domain=d__Bacteria:capture_family=f__Burkholderiaceae:capture_genus=g__Achromobacter_A:capture_order=o__Burkholderiales:capture_phylum=p__Proteobacteria:capture_species=s__Achromobacter_A sp016462365:evalue=2.91e-39:gapopen=0.0:heptad=MCP-52H:length=100.0:mismatch=25.0:qcovhsp=96.2:qend=104.0:qstart=5.0:ref_name=GB_GCA_011057325.1_protein.faa_DSGV01000024.1_76@PF00015_full_PFAM.400.596:scovhsp=51.0:send=103.0:sstart=4.0],(((7a32959b-7f2f-4dbf-9d57-1fca2a4995f7_4@MCPsignal.312.393:5e-09[&&NHX:Sample=rhiztom1:Type=capture:capture_class=c__Desulfovibrionia:capture_domain=d__Bacteria:capture_family=f__Desulfovibrionaceae:capture_genus=g__Solidesulfovibrio:capture_order=o__Desulfovibrionales:capture_phylum=p__Desulfobacterota_I:capture_species=s__Solidesulfovibrio magneticus_A:heptad=MCP-40H],7828c3cd-e737-48bc-a65e-54772aee1da2_6@MCPsignal.245.328:0.0442432[&&NHX:Sample=rhiztom2:Type=capture:capture_class=c__Gammaproteobacteria:capture_domain=d__Bacteria:capture_family=f__Pseudomonadaceae:capture_genus=g__Pseudomonas:capture_order=o__Pseudomonadales:capture_phylum=p__Proteobacteria:capture_species=s__Pseudomonas nitroreducens_A:heptad=MCP-52H])0.779:0.0125971[&&NHX:Sample_counter=rhiztom1--1||rhiztom2--1:Type_counter=capture--2:capture_class_counter=c__Desulfovibrionia--1||c__Gammaproteobacteria--1:capture_domain_counter=d__Bacteria--2:capture_family_counter=f__Desulfovibrionaceae--1||f__Pseudomonadaceae--1:capture_genus_counter=g__Pseudomonas--1||g__Solidesulfovibrio--1:capture_order_counter=o__Desulfovibrionales--1||o__Pseudomonadales--1:capture_phylum_counter=p__Desulfobacterota_I--1||p__Proteobacteria--1:capture_species_counter=s__Pseudomonas nitroreducens_A--1||s__Solidesulfovibrio magneticus_A--1:gtdb_class_counter=:gtdb_domain_counter=:gtdb_family_counter=:gtdb_genus_counter=:gtdb_order_counter=:gtdb_phylum_counter=:gtdb_species_counter=:heptad_counter=MCP-40H--1||MCP-52H--1:lbd_counter=:name=N374613:ref_name_counter=],(bf0c024e-3dcc-4515-9409-1c69708ca12b_3@MCPsignal.142.226:1e-08[&&NHX:Sample=rhiztom1:Type=capture:besthit=81.0:bitscore=120.0:capture_class=c__Desulfovibrionia:capture_domain=d__Bacteria:capture_family=f__Desulfovibrionaceae:capture_genus=g__Solidesulfovibrio:capture_order=o__Desulfovibrionales:capture_phylum=p__Desulfobacterota_I:capture_species=s__Solidesulfovibrio magneticus_A:evalue=6.51e-36:gapopen=0.0:heptad=MCP-52H:length=84.0:mismatch=16.0:qcovhsp=100.0:qend=84.0:qstart=1.0:ref_name=GB_GCA_005883405.1_protein.faa_VBGG01000527.1_2@PF00015_full_PFAM.558.722:scovhsp=51.2:send=116.0:sstart=33.0],e24b9d71-7b14-52d8-8cae-6d3f98eeb3a6_2@MCPsignal.23.102:0.0902044[&&NHX:Sample=rhiztom2:Type=capture:besthit=68.4:bitscore=89.0:capture_class=c__Gammaproteobacteria:capture_domain=d__Bacteria:capture_family=f__Pseudomonadaceae:capture_genus=g__Pseudomonas_E:capture_order=o__Pseudomonadales:capture_phylum=p__Proteobacteria:capture_species=s__Pseudomonas_E sp009905615:evalue=7.15e-24:gapopen=2.0:heptad=MCP-52H:length=76.0:mismatch=22.0:qcovhsp=96.2:qend=79.0:qstart=4.0:ref_name=GB_GCA_003171035.1_protein.faa_PMXR01000070.1_8@PF00015_full_PFAM.525.664:scovhsp=53.2:send=75.0:sstart=2.0])0.017:0.0139382[&&NHX:Sample_counter=rhiztom1--1||rhiztom2--1:Type_counter=capture--2:besthit_avg=74.7:besthit_max=81.0:besthit_min=68.4:besthit_std=8.909545442950495:besthit_sum=149.4:bitscore_avg=104.5:bitscore_max=120.0:bitscore_min=89.0:bitscore_std=21.920310216782973:bitscore_sum=209.0:capture_class_counter=c__Desulfovibrionia--1||c__Gammaproteobacteria--1:capture_domain_counter=d__Bacteria--2:capture_family_counter=f__Desulfovibrionaceae--1||f__Pseudomonadaceae--1:capture_genus_counter=g__Pseudomonas_E--1||g__Solidesulfovibrio--1:capture_order_counter=o__Desulfovibrionales--1||o__Pseudomonadales--1:capture_phylum_counter=p__Desulfobacterota_I--1||p__Proteobacteria--1:capture_species_counter=s__Pseudomonas_E sp009905615--1||s__Solidesulfovibrio magneticus_A--1:evalue_avg=3.5750000000032546e-24:evalue_max=7.15e-24:evalue_min=6.51e-36:evalue_std=5.055813485479211e-24:evalue_sum=7.150000000006509e-24:gapopen_avg=1.0:gapopen_max=2.0:gapopen_min=0.0:gapopen_std=1.4142135623730951:gapopen_sum=2.0:gtdb_class_counter=:gtdb_domain_counter=:gtdb_family_counter=:gtdb_genus_counter=:gtdb_order_counter=:gtdb_phylum_counter=:gtdb_species_counter=:heptad_counter=MCP-52H--2:lbd_counter=:length_avg=80.0:length_max=84.0:length_min=76.0:length_std=5.656854249492381:length_sum=160.0:mismatch_avg=19.0:mismatch_max=22.0:mismatch_min=16.0:mismatch_std=4.242640687119285:mismatch_sum=38.0:name=N374616:qcovhsp_avg=98.1:qcovhsp_max=100.0:qcovhsp_min=96.2:qcovhsp_std=2.6870057685088784:qcovhsp_sum=196.2:qend_avg=81.5:qend_max=84.0:qend_min=79.0:qend_std=3.5355339059327378:qend_sum=163.0:qstart_avg=2.5:qstart_max=4.0:qstart_min=1.0:qstart_std=2.1213203435596424:qstart_sum=5.0:ref_name_counter=GB_GCA_003171035.1_protein.faa_PMXR01000070.1_8@PF00015_full_PFAM.525.664--1||GB_GCA_005883405.1_protein.faa_VBGG01000527.1_2@PF00015_full_PFAM.558.722--1:scovhsp_avg=52.2:scovhsp_max=53.2:scovhsp_min=51.2:scovhsp_std=1.4142135623730951:scovhsp_sum=104.4:send_avg=95.5:send_max=116.0:send_min=75.0:send_std=28.991378028648448:send_sum=191.0:sstart_avg=17.5:sstart_max=33.0:sstart_min=2.0:sstart_std=21.920310216782973:sstart_sum=35.0])0.944:0.0904767[&&NHX:Sample_counter=rhiztom1--2||rhiztom2--2:Type_counter=capture--4:besthit_avg=74.7:besthit_max=81.0:besthit_min=68.4:besthit_std=8.909545442950495:besthit_sum=149.4:bitscore_avg=104.5:bitscore_max=120.0:bitscore_min=89.0:bitscore_std=21.920310216782973:bitscore_sum=209.0:capture_class_counter=c__Desulfovibrionia--2||c__Gammaproteobacteria--2:capture_domain_counter=d__Bacteria--4:capture_family_counter=f__Desulfovibrionaceae--2||f__Pseudomonadaceae--2:capture_genus_counter=g__Pseudomonas--1||g__Pseudomonas_E--1||g__Solidesulfovibrio--2:capture_order_counter=o__Desulfovibrionales--2||o__Pseudomonadales--2:capture_phylum_counter=p__Desulfobacterota_I--2||p__Proteobacteria--2:capture_species_counter=s__Pseudomonas nitroreducens_A--1||s__Pseudomonas_E sp009905615--1||s__Solidesulfovibrio magneticus_A--2:evalue_avg=3.5750000000032546e-24:evalue_max=7.15e-24:evalue_min=6.51e-36:evalue_std=5.055813485479211e-24:evalue_sum=7.150000000006509e-24:gapopen_avg=1.0:gapopen_max=2.0:gapopen_min=0.0:gapopen_std=1.4142135623730951:gapopen_sum=2.0:gtdb_class_counter=:gtdb_domain_counter=:gtdb_family_counter=:gtdb_genus_counter=:gtdb_order_counter=:gtdb_phylum_counter=:gtdb_species_counter=:heptad_counter=MCP-40H--1||MCP-52H--3:lbd_counter=:length_avg=80.0:length_max=84.0:length_min=76.0:length_std=5.656854249492381:length_sum=160.0:mismatch_avg=19.0:mismatch_max=22.0:mismatch_min=16.0:mismatch_std=4.242640687119285:mismatch_sum=38.0:name=N374617:qcovhsp_avg=98.1:qcovhsp_max=100.0:qcovhsp_min=96.2:qcovhsp_std=2.6870057685088784:qcovhsp_sum=196.2:qend_avg=81.5:qend_max=84.0:qend_min=79.0:qend_std=3.5355339059327378:qend_sum=163.0:qstart_avg=2.5:qstart_max=4.0:qstart_min=1.0:qstart_std=2.1213203435596424:qstart_sum=5.0:ref_name_counter=GB_GCA_003171035.1_protein.faa_PMXR01000070.1_8@PF00015_full_PFAM.525.664--1||GB_GCA_005883405.1_protein.faa_VBGG01000527.1_2@PF00015_full_PFAM.558.722--1:scovhsp_avg=52.2:scovhsp_max=53.2:scovhsp_min=51.2:scovhsp_std=1.4142135623730951:scovhsp_sum=104.4:send_avg=95.5:send_max=116.0:send_min=75.0:send_std=28.991378028648448:send_sum=191.0:sstart_avg=17.5:sstart_max=33.0:sstart_min=2.0:sstart_std=21.920310216782973:sstart_sum=35.0],88ea5e89-7673-4daf-94bb-c58b31336877_5@MCPsignal.143.298:0.243798[&&NHX:Sample=rhiztom2:Type=capture:besthit=63.4:bitscore=165.0:capture_class=c__Gammaproteobacteria:capture_domain=d__Bacteria:capture_family=f__Aeromonadaceae:capture_genus=g__Aeromonas:capture_order=o__Enterobacterales:capture_phylum=p__Proteobacteria:capture_species=s__Aeromonas encheleia:evalue=1.83e-52:gapopen=0.0:heptad=MCP-40H:length=153.0:mismatch=56.0:qcovhsp=98.7:qend=153.0:qstart=1.0:ref_name=GB_GCA_005883405.1_protein.faa_VBGG01000527.1_2@PF00015_full_PFAM.558.722:scovhsp=93.3:send=164.0:sstart=12.0])0.343:0.0242327[&&NHX:Sample_counter=rhiztom1--2||rhiztom2--3:Type_counter=capture--5:besthit_avg=70.93333333333334:besthit_max=81.0:besthit_min=63.4:besthit_std=9.069362344362107:besthit_sum=212.8:bitscore_avg=124.66666666666667:bitscore_max=165.0:bitscore_min=89.0:bitscore_std=38.21430796617065:bitscore_sum=374.0:capture_class_counter=c__Desulfovibrionia--2||c__Gammaproteobacteria--3:capture_domain_counter=d__Bacteria--5:capture_family_counter=f__Aeromonadaceae--1||f__Desulfovibrionaceae--2||f__Pseudomonadaceae--2:capture_genus_counter=g__Aeromonas--1||g__Pseudomonas--1||g__Pseudomonas_E--1||g__Solidesulfovibrio--2:capture_order_counter=o__Desulfovibrionales--2||o__Enterobacterales--1||o__Pseudomonadales--2:capture_phylum_counter=p__Desulfobacterota_I--2||p__Proteobacteria--3:capture_species_counter=s__Aeromonas encheleia--1||s__Pseudomonas nitroreducens_A--1||s__Pseudomonas_E sp009905615--1||s__Solidesulfovibrio magneticus_A--2:evalue_avg=2.383333333335503e-24:evalue_max=7.15e-24:evalue_min=1.83e-52:evalue_std=4.128054424703945e-24:evalue_sum=7.150000000006509e-24:gapopen_avg=0.6666666666666666:gapopen_max=2.0:gapopen_min=0.0:gapopen_std=1.1547005383792517:gapopen_sum=2.0:gtdb_class_counter=:gtdb_domain_counter=:gtdb_family_counter=:gtdb_genus_counter=:gtdb_order_counter=:gtdb_phylum_counter=:gtdb_species_counter=:heptad_counter=MCP-40H--2||MCP-52H--3:lbd_counter=:length_avg=104.33333333333333:length_max=153.0:length_min=76.0:length_std=42.335957923889396:length_sum=313.0:mismatch_avg=31.333333333333332:mismatch_max=56.0:mismatch_min=16.0:mismatch_std=21.571586249817916:mismatch_sum=94.0:name=N374619:qcovhsp_avg=98.3:qcovhsp_max=100.0:qcovhsp_min=96.2:qcovhsp_std=1.9313207915827952:qcovhsp_sum=294.9:qend_avg=105.33333333333333:qend_max=153.0:qend_min=79.0:qend_std=41.356176483487125:qend_sum=316.0:qstart_avg=2.0:qstart_max=4.0:qstart_min=1.0:qstart_std=1.7320508075688772:qstart_sum=6.0:ref_name_counter=GB_GCA_003171035.1_protein.faa_PMXR01000070.1_8@PF00015_full_PFAM.525.664--1||GB_GCA_005883405.1_protein.faa_VBGG01000527.1_2@PF00015_full_PFAM.558.722--2:scovhsp_avg=65.89999999999999:scovhsp_max=93.3:scovhsp_min=51.2:scovhsp_std=23.750157894211984:scovhsp_sum=197.7:send_avg=118.33333333333333:send_max=164.0:send_min=75.0:send_std=44.54585652261424:send_sum=355.0:sstart_avg=15.666666666666666:sstart_max=33.0:sstart_min=2.0:sstart_std=15.821925715074425:sstart_sum=47.0])0.707:0.0144706[&&NHX:Sample_counter=rhizpot1--1||rhiztom1--2||rhiztom2--3:Type_counter=capture--6:besthit_avg=71.95:besthit_max=81.0:besthit_min=63.4:besthit_std=7.679192665899196:besthit_sum=287.8:bitscore_avg=126.0:bitscore_max=165.0:bitscore_min=89.0:bitscore_std=31.31559781748812:bitscore_sum=504.0:capture_class_counter=c__Desulfovibrionia--2||c__Gammaproteobacteria--4:capture_domain_counter=d__Bacteria--6:capture_family_counter=f__Aeromonadaceae--1||f__Burkholderiaceae--1||f__Desulfovibrionaceae--2||f__Pseudomonadaceae--2:capture_genus_counter=g__Achromobacter_A--1||g__Aeromonas--1||g__Pseudomonas--1||g__Pseudomonas_E--1||g__Solidesulfovibrio--2:capture_order_counter=o__Burkholderiales--1||o__Desulfovibrionales--2||o__Enterobacterales--1||o__Pseudomonadales--2:capture_phylum_counter=p__Desulfobacterota_I--2||p__Proteobacteria--4:capture_species_counter=s__Achromobacter_A sp016462365--1||s__Aeromonas encheleia--1||s__Pseudomonas nitroreducens_A--1||s__Pseudomonas_E sp009905615--1||s__Solidesulfovibrio magneticus_A--2:evalue_avg=1.787500000001628e-24:evalue_max=7.15e-24:evalue_min=1.83e-52:evalue_std=3.574999999998915e-24:evalue_sum=7.150000000006512e-24:gapopen_avg=0.5:gapopen_max=2.0:gapopen_min=0.0:gapopen_std=1.0:gapopen_sum=2.0:gtdb_class_counter=:gtdb_domain_counter=:gtdb_family_counter=:gtdb_genus_counter=:gtdb_order_counter=:gtdb_phylum_counter=:gtdb_species_counter=:heptad_counter=MCP-40H--2||MCP-52H--4:lbd_counter=:length_avg=103.25:length_max=153.0:length_min=76.0:length_std=34.635001563928554:length_sum=413.0:mismatch_avg=29.75:mismatch_max=56.0:mismatch_min=16.0:mismatch_std=17.89553016817328:mismatch_sum=119.0:name=N374620:qcovhsp_avg=97.77499999999999:qcovhsp_max=100.0:qcovhsp_min=96.2:qcovhsp_std=1.8945096111307176:qcovhsp_sum=391.09999999999997:qend_avg=105.0:qend_max=153.0:qend_min=79.0:qend_std=33.77375707064091:qend_sum=420.0:qstart_avg=2.75:qstart_max=5.0:qstart_min=1.0:qstart_std=2.0615528128088303:qstart_sum=11.0:ref_name_counter=GB_GCA_003171035.1_protein.faa_PMXR01000070.1_8@PF00015_full_PFAM.525.664--1||GB_GCA_005883405.1_protein.faa_VBGG01000527.1_2@PF00015_full_PFAM.558.722--2||GB_GCA_011057325.1_protein.faa_DSGV01000024.1_76@PF00015_full_PFAM.400.596--1:scovhsp_avg=62.175:scovhsp_max=93.3:scovhsp_min=51.0:scovhsp_std=20.773761495373595:scovhsp_sum=248.7:send_avg=114.5:send_max=164.0:send_min=75.0:send_std=37.17077705223105:send_sum=458.0:sstart_avg=12.75:sstart_max=33.0:sstart_min=2.0:sstart_std=14.174507634012077:sstart_sum=51.0])0.574:0.040558[&&NHX:Sample_counter=rhizpot1--1||rhiztom1--8||rhiztom2--3||rhiztom3--3:Type_counter=capture--15:besthit_avg=72.60000000000001:besthit_max=81.0:besthit_min=63.4:besthit_std=6.782329983125267:besthit_sum=435.6:bitscore_avg=140.5:bitscore_max=177.0:bitscore_min=89.0:bitscore_std=33.39910178432947:bitscore_sum=843.0:capture_class_counter=c__Acidobacteriae--2||c__Desulfovibrionia--8||c__Gammaproteobacteria--5:capture_domain_counter=d__Bacteria--15:capture_family_counter=f__Aeromonadaceae--1||f__Burkholderiaceae--1||f__Desulfovibrionaceae--8||f__Pseudomonadaceae--3||f__UBA7541--2:capture_genus_counter=g__Achromobacter_A--1||g__Acidoferrum--2||g__Aeromonas--1||g__Pseudomonas--1||g__Pseudomonas_E--2||g__Solidesulfovibrio--8:capture_order_counter=o__Acidoferrales--2||o__Burkholderiales--1||o__Desulfovibrionales--8||o__Enterobacterales--1||o__Pseudomonadales--3:capture_phylum_counter=p__Acidobacteriota--2||p__Desulfobacterota_I--8||p__Proteobacteria--5:capture_species_counter=s__Achromobacter_A sp016462365--1||s__Acidoferrum sp003223255--2||s__Aeromonas encheleia--1||s__Pseudomonas nitroreducens_A--1||s__Pseudomonas_E sichuanensis--1||s__Pseudomonas_E sp009905615--1||s__Solidesulfovibrio magneticus_A--8:evalue_avg=1.1916666666677521e-24:evalue_max=7.15e-24:evalue_min=6.89e-57:evalue_std=2.9189752768160888e-24:evalue_sum=7.150000000006512e-24:gapopen_avg=0.3333333333333333:gapopen_max=2.0:gapopen_min=0.0:gapopen_std=0.816496580927726:gapopen_sum=2.0:gtdb_class_counter=:gtdb_domain_counter=:gtdb_family_counter=:gtdb_genus_counter=:gtdb_order_counter=:gtdb_phylum_counter=:gtdb_species_counter=:heptad_counter=MCP-40H--9||MCP-52H--6:lbd_counter=:length_avg=112.66666666666667:length_max=153.0:length_min=76.0:length_std=31.70909438420887:length_sum=676.0:mismatch_avg=31.5:mismatch_max=56.0:mismatch_min=16.0:mismatch_std=15.47578754054216:mismatch_sum=189.0:name=N374621:qcovhsp_avg=97.98333333333333:qcovhsp_max=100.0:qcovhsp_min=96.2:qcovhsp_std=1.6067565673326691:qcovhsp_sum=587.9:qend_avg=114.16666666666667:qend_max=153.0:qend_min=79.0:qend_std=30.96718693499083:qend_sum=685.0:qstart_avg=2.5:qstart_max=5.0:qstart_min=1.0:qstart_std=1.6431676725154984:qstart_sum=15.0:ref_name_counter=GB_GCA_003171035.1_protein.faa_PMXR01000070.1_8@PF00015_full_PFAM.525.664--1||GB_GCA_005883405.1_protein.faa_VBGG01000527.1_2@PF00015_full_PFAM.558.722--2||GB_GCA_011057325.1_protein.faa_DSGV01000024.1_76@PF00015_full_PFAM.400.596--3:scovhsp_avg=63.81666666666667:scovhsp_max=93.3:scovhsp_min=51.0:scovhsp_std=16.86539850304957:scovhsp_sum=382.90000000000003:send_avg=120.83333333333333:send_max=164.0:send_min=75.0:send_std=31.428755410716896:send_sum=725.0:sstart_avg=9.5:sstart_max=33.0:sstart_min=2.0:sstart_std=12.095453691366853:sstart_sum=57.0])0.782:0.0240101[&&NHX:Sample_counter=rhizpot1--1||rhizpot3--1||rhiztom1--8||rhiztom2--4||rhiztom3--3:Type_counter=capture--17:besthit_avg=72.6:besthit_max=81.0:besthit_min=63.4:besthit_std=6.782329983125267:besthit_sum=435.59999999999997:bitscore_avg=140.5:bitscore_max=177.0:bitscore_min=89.0:bitscore_std=33.39910178432947:bitscore_sum=843.0:capture_class_counter=c__Acidobacteriae--2||c__Desulfovibrionia--8||c__Gammaproteobacteria--7:capture_domain_counter=d__Bacteria--17:capture_family_counter=f__Aeromonadaceae--1||f__Burkholderiaceae--2||f__Chromobacteriaceae--1||f__Desulfovibrionaceae--8||f__Pseudomonadaceae--3||f__UBA7541--2:capture_genus_counter=g__Achromobacter_A--1||g__Acidoferrum--2||g__Aeromonas--1||g__Aquitalea--1||g__Pseudomonas--1||g__Pseudomonas_E--2||g__Solidesulfovibrio--8||g__Thiomonas--1:capture_order_counter=o__Acidoferrales--2||o__Burkholderiales--3||o__Desulfovibrionales--8||o__Enterobacterales--1||o__Pseudomonadales--3:capture_phylum_counter=p__Acidobacteriota--2||p__Desulfobacterota_I--8||p__Proteobacteria--7:capture_species_counter=s__Achromobacter_A sp016462365--1||s__Acidoferrum sp003223255--2||s__Aeromonas encheleia--1||s__Aquitalea sp003693445--1||s__Pseudomonas nitroreducens_A--1||s__Pseudomonas_E sichuanensis--1||s__Pseudomonas_E sp009905615--1||s__Solidesulfovibrio magneticus_A--8||s__Thiomonas sp000377645--1:evalue_avg=1.1916666666677521e-24:evalue_max=7.15e-24:evalue_min=6.89e-57:evalue_std=2.9189752768160888e-24:evalue_sum=7.150000000006512e-24:gapopen_avg=0.3333333333333333:gapopen_max=2.0:gapopen_min=0.0:gapopen_std=0.816496580927726:gapopen_sum=2.0:gtdb_class_counter=:gtdb_domain_counter=:gtdb_family_counter=:gtdb_genus_counter=:gtdb_order_counter=:gtdb_phylum_counter=:gtdb_species_counter=:heptad_counter=MCP-40H--9||MCP-52H--8:lbd_counter=:length_avg=112.66666666666667:length_max=153.0:length_min=76.0:length_std=31.70909438420887:length_sum=676.0:mismatch_avg=31.5:mismatch_max=56.0:mismatch_min=16.0:mismatch_std=15.47578754054216:mismatch_sum=189.0:name=N374622:qcovhsp_avg=97.98333333333333:qcovhsp_max=100.0:qcovhsp_min=96.2:qcovhsp_std=1.606756567332669:qcovhsp_sum=587.9:qend_avg=114.16666666666667:qend_max=153.0:qend_min=79.0:qend_std=30.967186934990828:qend_sum=685.0:qstart_avg=2.5:qstart_max=5.0:qstart_min=1.0:qstart_std=1.6431676725154984:qstart_sum=15.0:ref_name_counter=GB_GCA_003171035.1_protein.faa_PMXR01000070.1_8@PF00015_full_PFAM.525.664--1||GB_GCA_005883405.1_protein.faa_VBGG01000527.1_2@PF00015_full_PFAM.558.722--2||GB_GCA_011057325.1_protein.faa_DSGV01000024.1_76@PF00015_full_PFAM.400.596--3:scovhsp_avg=63.81666666666667:scovhsp_max=93.3:scovhsp_min=51.0:scovhsp_std=16.86539850304957:scovhsp_sum=382.90000000000003:send_avg=120.83333333333333:send_max=164.0:send_min=75.0:send_std=31.428755410716896:send_sum=725.0:sstart_avg=9.5:sstart_max=33.0:sstart_min=2.0:sstart_std=12.095453691366853:sstart_sum=57.0],(2c2fd95b-2157-41f1-9796-70d526f34ff9_4@MCPsignal.385.455:0.103762[&&NHX:Sample=rhiztom2:Type=capture:capture_class=c__Desulfovibrionia:capture_domain=d__Bacteria:capture_family=f__Desulfovibrionaceae:capture_genus=g__Solidesulfovibrio:capture_order=o__Desulfovibrionales:capture_phylum=p__Desulfobacterota_I:capture_species=s__Solidesulfovibrio magneticus_A:heptad=MCP-40H],(dc2c91f8-763e-4cd3-8b53-461cd9eaf887_2@MCPsignal.24.146:0.111267[&&NHX:Sample=rhizpot2:Type=capture:besthit=73.6:bitscore=154.0:capture_class=c__Desulfovibrionia:capture_domain=d__Bacteria:capture_family=f__Desulfovibrionaceae:capture_genus=g__Aminidesulfovibrio:capture_order=o__Desulfovibrionales:capture_phylum=p__Desulfobacterota_I:capture_species=s__Aminidesulfovibrio sp002382645:evalue=3.41e-48:gapopen=0.0:heptad=MCP-52H:length=121.0:mismatch=32.0:qcovhsp=99.2:qend=122.0:qstart=2.0:ref_name=GB_GCA_011057325.1_protein.faa_DSGV01000024.1_76@PF00015_full_PFAM.400.596:scovhsp=61.7:send=121.0:sstart=1.0],(((188c2b19-3900-4c2e-bc12-e6b5134c012f_3@MCPsignal.22.146:5e-09[&&NHX:Sample=rhiztom3:Type=capture:besthit=68.5:bitscore=134.0:capture_class=c__Desulfovibrionia:capture_domain=d__Bacteria:capture_family=f__Desulfovibrionaceae:capture_genus=g__Fundidesulfovibrio:capture_order=o__Desulfovibrionales:capture_phylum=p__Desulfobacterota_I:capture_species=s__Fundidesulfovibrio putealis:evalue=6.88e-41:gapopen=0.0:heptad=MCP-44H:length=124.0:mismatch=39.0:qcovhsp=100.0:qend=124.0:qstart=1.0:ref_name=GB_GCA_019239775.1_protein.faa_JAFAZN010000142.1_3@PF00015_full_PFAM.375.535:scovhsp=77.5:send=156.0:sstart=33.0],(da20b7d0-78a0-4837-aba0-f946ab81b5e6_4@MCPsignal.3.106:5e-09[&&NHX:Sample=rhiztom2:Type=capture:besthit=63.0:bitscore=96.3:capture_class=c__Gammaproteobacteria:capture_domain=d__Bacteria:capture_family=f__Methylococcaceae:capture_genus=g__Methylocaldum:capture_order=o__Methylococcales:capture_phylum=p__Proteobacteria:capture_species=s__Methylocaldum szegediense:evalue=4.21e-26:gapopen=0.0:heptad=MCP-44H:length=100.0:mismatch=37.0:qcovhsp=97.1:qend=100.0:qstart=1.0:ref_name=GB_GCA_011053965.1_protein.faa_DSJO01000022.1_216@PF00015_full_PFAM.162.322:scovhsp=62.5:send=160.0:sstart=61.0],(9983af46-843e-4dc0-afa1-c671e17de0a8_2@MCPsignal.23.141:0.0244504[&&NHX:Sample=rhiztom2:Type=capture:besthit=64.6:bitscore=121.0:capture_class=c__Gammaproteobacteria:capture_domain=d__Bacteria:capture_family=f__Chromatiaceae:capture_genus=g__Thiocystis:capture_order=o__Chromatiales:capture_phylum=p__Proteobacteria:capture_species=s__Thiocystis violacea:evalue=1.64e-35:gapopen=0.0:heptad=MCP-52H:length=113.0:mismatch=40.0:qcovhsp=95.8:qend=113.0:qstart=1.0:ref_name=GB_GCA_019239775.1_protein.faa_JAFAZN010000304.1_38@PF00015_full_PFAM.544.718:scovhsp=64.9:send=174.0:sstart=62.0],a13dc3b1-ddac-4598-8181-9c532fe07276_4@MCPsignal.36.80:1.66682[&&NHX:Sample=rhiztom2:Type=capture:capture_class=c__Desulfuromonadia:capture_domain=d__Bacteria:capture_family=f__Syntrophotaleaceae:capture_genus=g__Syntrophotalea_A:capture_order=o__Desulfuromonadales:capture_phylum=p__Desulfobacterota:capture_species=s__Syntrophotalea_A sp013619105:heptad=MCP-64H])0.307:0.00414546[&&NHX:Sample_counter=rhiztom2--2:Type_counter=capture--2:besthit_avg=64.6:besthit_max=64.6:besthit_min=64.6:besthit_std=0:besthit_sum=64.6:bitscore_avg=121.0:bitscore_max=121.0:bitscore_min=121.0:bitscore_std=0:bitscore_sum=121.0:capture_class_counter=c__Desulfuromonadia--1||c__Gammaproteobacteria--1:capture_domain_counter=d__Bacteria--2:capture_family_counter=f__Chromatiaceae--1||f__Syntrophotaleaceae--1:capture_genus_counter=g__Syntrophotalea_A--1||g__Thiocystis--1:capture_order_counter=o__Chromatiales--1||o__Desulfuromonadales--1:capture_phylum_counter=p__Desulfobacterota--1||p__Proteobacteria--1:capture_species_counter=s__Syntrophotalea_A sp013619105--1||s__Thiocystis violacea--1:evalue_avg=1.64e-35:evalue_max=1.64e-35:evalue_min=1.64e-35:evalue_std=0:evalue_sum=1.64e-35:gapopen_avg=0.0:gapopen_max=0.0:gapopen_min=0.0:gapopen_std=0:gapopen_sum=0.0:gtdb_class_counter=:gtdb_domain_counter=:gtdb_family_counter=:gtdb_genus_counter=:gtdb_order_counter=:gtdb_phylum_counter=:gtdb_species_counter=:heptad_counter=MCP-52H--1||MCP-64H--1:lbd_counter=:length_avg=113.0:length_max=113.0:length_min=113.0:length_std=0:length_sum=113.0:mismatch_avg=40.0:mismatch_max=40.0:mismatch_min=40.0:mismatch_std=0:mismatch_sum=40.0:name=N374629:qcovhsp_avg=95.8:qcovhsp_max=95.8:qcovhsp_min=95.8:qcovhsp_std=0:qcovhsp_sum=95.8:qend_avg=113.0:qend_max=113.0:qend_min=113.0:qend_std=0:qend_sum=113.0:qstart_avg=1.0:qstart_max=1.0:qstart_min=1.0:qstart_std=0:qstart_sum=1.0:ref_name_counter=GB_GCA_019239775.1_protein.faa_JAFAZN010000304.1_38@PF00015_full_PFAM.544.718--1:scovhsp_avg=64.9:scovhsp_max=64.9:scovhsp_min=64.9:scovhsp_std=0:scovhsp_sum=64.9:send_avg=174.0:send_max=174.0:send_min=174.0:send_std=0:send_sum=174.0:sstart_avg=62.0:sstart_max=62.0:sstart_min=62.0:sstart_std=0:sstart_sum=62.0])0:5e-09[&&NHX:Sample_counter=rhiztom2--3:Type_counter=capture--3:besthit_avg=63.8:besthit_max=64.6:besthit_min=63.0:besthit_std=1.131370849898472:besthit_sum=127.6:bitscore_avg=108.65:bitscore_max=121.0:bitscore_min=96.3:bitscore_std=17.465537495307725:bitscore_sum=217.3:capture_class_counter=c__Desulfuromonadia--1||c__Gammaproteobacteria--2:capture_domain_counter=d__Bacteria--3:capture_family_counter=f__Chromatiaceae--1||f__Methylococcaceae--1||f__Syntrophotaleaceae--1:capture_genus_counter=g__Methylocaldum--1||g__Syntrophotalea_A--1||g__Thiocystis--1:capture_order_counter=o__Chromatiales--1||o__Desulfuromonadales--1||o__Methylococcales--1:capture_phylum_counter=p__Desulfobacterota--1||p__Proteobacteria--2:capture_species_counter=s__Methylocaldum szegediense--1||s__Syntrophotalea_A sp013619105--1||s__Thiocystis violacea--1:evalue_avg=2.10500000082e-26:evalue_max=4.21e-26:evalue_min=1.64e-35:evalue_std=2.97691954763571e-26:evalue_sum=4.21000000164e-26:gapopen_avg=0.0:gapopen_max=0.0:gapopen_min=0.0:gapopen_std=0.0:gapopen_sum=0.0:gtdb_class_counter=:gtdb_domain_counter=:gtdb_family_counter=:gtdb_genus_counter=:gtdb_order_counter=:gtdb_phylum_counter=:gtdb_species_counter=:heptad_counter=MCP-44H--1||MCP-52H--1||MCP-64H--1:lbd_counter=:length_avg=106.5:length_max=113.0:length_min=100.0:length_std=9.192388155425117:length_sum=213.0:mismatch_avg=38.5:mismatch_max=40.0:mismatch_min=37.0:mismatch_std=2.1213203435596424:mismatch_sum=77.0:name=N374630:qcovhsp_avg=96.44999999999999:qcovhsp_max=97.1:qcovhsp_min=95.8:qcovhsp_std=0.9192388155425097:qcovhsp_sum=192.89999999999998:qend_avg=106.5:qend_max=113.0:qend_min=100.0:qend_std=9.192388155425117:qend_sum=213.0:qstart_avg=1.0:qstart_max=1.0:qstart_min=1.0:qstart_std=0.0:qstart_sum=2.0:ref_name_counter=GB_GCA_011053965.1_protein.faa_DSJO01000022.1_216@PF00015_full_PFAM.162.322--1||GB_GCA_019239775.1_protein.faa_JAFAZN010000304.1_38@PF00015_full_PFAM.544.718--1:scovhsp_avg=63.7:scovhsp_max=64.9:scovhsp_min=62.5:scovhsp_std=1.697056274847718:scovhsp_sum=127.4:send_avg=167.0:send_max=174.0:send_min=160.0:send_std=9.899494936611665:send_sum=334.0:sstart_avg=61.5:sstart_max=62.0:sstart_min=61.0:sstart_std=0.7071067811865476:sstart_sum=123.0])0:6e-09[&&NHX:Sample_counter=rhiztom2--3||rhiztom3--1:Type_counter=capture--4:besthit_avg=65.36666666666666:besthit_max=68.5:besthit_min=63.0:besthit_std=2.829016319029167:besthit_sum=196.1:bitscore_avg=117.10000000000001:bitscore_max=134.0:bitscore_min=96.3:bitscore_std=19.150195821453107:bitscore_sum=351.3:capture_class_counter=c__Desulfovibrionia--1||c__Desulfuromonadia--1||c__Gammaproteobacteria--2:capture_domain_counter=d__Bacteria--4:capture_family_counter=f__Chromatiaceae--1||f__Desulfovibrionaceae--1||f__Methylococcaceae--1||f__Syntrophotaleaceae--1:capture_genus_counter=g__Fundidesulfovibrio--1||g__Methylocaldum--1||g__Syntrophotalea_A--1||g__Thiocystis--1:capture_order_counter=o__Chromatiales--1||o__Desulfovibrionales--1||o__Desulfuromonadales--1||o__Methylococcales--1:capture_phylum_counter=p__Desulfobacterota--1||p__Desulfobacterota_I--1||p__Proteobacteria--2:capture_species_counter=s__Fundidesulfovibrio putealis--1||s__Methylocaldum szegediense--1||s__Syntrophotalea_A sp013619105--1||s__Thiocystis violacea--1:evalue_avg=1.4033333338800022e-26:evalue_max=4.21e-26:evalue_min=6.88e-41:evalue_std=2.4306446328148953e-26:evalue_sum=4.210000001640007e-26:gapopen_avg=0.0:gapopen_max=0.0:gapopen_min=0.0:gapopen_std=0.0:gapopen_sum=0.0:gtdb_class_counter=:gtdb_domain_counter=:gtdb_family_counter=:gtdb_genus_counter=:gtdb_order_counter=:gtdb_phylum_counter=:gtdb_species_counter=:heptad_counter=MCP-44H--2||MCP-52H--1||MCP-64H--1:lbd_counter=:length_avg=112.33333333333333:length_max=124.0:length_min=100.0:length_std=12.013880860626733:length_sum=337.0:mismatch_avg=38.666666666666664:mismatch_max=40.0:mismatch_min=37.0:mismatch_std=1.5275252316519465:mismatch_sum=116.0:name=N374631:qcovhsp_avg=97.63333333333333:qcovhsp_max=100.0:qcovhsp_min=95.8:qcovhsp_std=2.1501937897160204:qcovhsp_sum=292.9:qend_avg=112.33333333333333:qend_max=124.0:qend_min=100.0:qend_std=12.013880860626733:qend_sum=337.0:qstart_avg=1.0:qstart_max=1.0:qstart_min=1.0:qstart_std=0.0:qstart_sum=3.0:ref_name_counter=GB_GCA_011053965.1_protein.faa_DSJO01000022.1_216@PF00015_full_PFAM.162.322--1||GB_GCA_019239775.1_protein.faa_JAFAZN010000142.1_3@PF00015_full_PFAM.375.535--1||GB_GCA_019239775.1_protein.faa_JAFAZN010000304.1_38@PF00015_full_PFAM.544.718--1:scovhsp_avg=68.3:scovhsp_max=77.5:scovhsp_min=62.5:scovhsp_std=8.057294831393474:scovhsp_sum=204.9:send_avg=163.33333333333334:send_max=174.0:send_min=156.0:send_std=9.451631252505216:send_sum=490.0:sstart_avg=52.0:sstart_max=62.0:sstart_min=33.0:sstart_std=16.46207763315433:sstart_sum=156.0],(b6a72491-da3a-42ab-83fc-f1c61385b23b_5@MCPsignal.236.315:0.0142318[&&NHX:Sample=rhiztom3:Type=capture:capture_class=c__Alphaproteobacteria:capture_domain=d__Bacteria:capture_family=f__Xanthobacteraceae:capture_genus=g__Bradyrhizobium:capture_order=o__Rhizobiales:capture_phylum=p__Proteobacteria:capture_species=s__Bradyrhizobium stylosanthis:heptad=MCP-40H],9a26c218-cac2-41be-ae4e-c925435e8a66_1@MCPsignal.86.220:5e-09[&&NHX:Sample=rhiztom3:Type=capture:besthit=69.4:bitscore=145.0:capture_class=c__Gammaproteobacteria:capture_domain=d__Bacteria:capture_family=f__Thiobacillaceae:capture_genus=g__Thiobacillus:capture_order=o__Burkholderiales:capture_phylum=p__Proteobacteria:capture_species=s__Thiobacillus sp001897675:evalue=5.69e-45:gapopen=0.0:heptad=MCP-44H:length=134.0:mismatch=41.0:qcovhsp=100.0:qend=134.0:qstart=1.0:ref_name=GB_GCA_019239775.1_protein.faa_JAFAZN010000142.1_3@PF00015_full_PFAM.375.535:scovhsp=83.8:send=156.0:sstart=23.0])0.753:0.0214711[&&NHX:Sample_counter=rhiztom3--2:Type_counter=capture--2:besthit_avg=69.4:besthit_max=69.4:besthit_min=69.4:besthit_std=0:besthit_sum=69.4:bitscore_avg=145.0:bitscore_max=145.0:bitscore_min=145.0:bitscore_std=0:bitscore_sum=145.0:capture_class_counter=c__Alphaproteobacteria--1||c__Gammaproteobacteria--1:capture_domain_counter=d__Bacteria--2:capture_family_counter=f__Thiobacillaceae--1||f__Xanthobacteraceae--1:capture_genus_counter=g__Bradyrhizobium--1||g__Thiobacillus--1:capture_order_counter=o__Burkholderiales--1||o__Rhizobiales--1:capture_phylum_counter=p__Proteobacteria--2:capture_species_counter=s__Bradyrhizobium stylosanthis--1||s__Thiobacillus sp001897675--1:evalue_avg=5.69e-45:evalue_max=5.69e-45:evalue_min=5.69e-45:evalue_std=0:evalue_sum=5.69e-45:gapopen_avg=0.0:gapopen_max=0.0:gapopen_min=0.0:gapopen_std=0:gapopen_sum=0.0:gtdb_class_counter=:gtdb_domain_counter=:gtdb_family_counter=:gtdb_genus_counter=:gtdb_order_counter=:gtdb_phylum_counter=:gtdb_species_counter=:heptad_counter=MCP-40H--1||MCP-44H--1:lbd_counter=:length_avg=134.0:length_max=134.0:length_min=134.0:length_std=0:length_sum=134.0:mismatch_avg=41.0:mismatch_max=41.0:mismatch_min=41.0:mismatch_std=0:mismatch_sum=41.0:name=N374634:qcovhsp_avg=100.0:qcovhsp_max=100.0:qcovhsp_min=100.0:qcovhsp_std=0:qcovhsp_sum=100.0:qend_avg=134.0:qend_max=134.0:qend_min=134.0:qend_std=0:qend_sum=134.0:qstart_avg=1.0:qstart_max=1.0:qstart_min=1.0:qstart_std=0:qstart_sum=1.0:ref_name_counter=GB_GCA_019239775.1_protein.faa_JAFAZN010000142.1_3@PF00015_full_PFAM.375.535--1:scovhsp_avg=83.8:scovhsp_max=83.8:scovhsp_min=83.8:scovhsp_std=0:scovhsp_sum=83.8:send_avg=156.0:send_max=156.0:send_min=156.0:send_std=0:send_sum=156.0:sstart_avg=23.0:sstart_max=23.0:sstart_min=23.0:sstart_std=0:sstart_sum=23.0])0.813:0.0215207[&&NHX:Sample_counter=rhiztom2--3||rhiztom3--3:Type_counter=capture--6:besthit_avg=66.375:besthit_max=69.4:besthit_min=63.0:besthit_std=3.0663496212923955:besthit_sum=265.5:bitscore_avg=124.075:bitscore_max=145.0:bitscore_min=96.3:bitscore_std=20.954454578124114:bitscore_sum=496.3:capture_class_counter=c__Alphaproteobacteria--1||c__Desulfovibrionia--1||c__Desulfuromonadia--1||c__Gammaproteobacteria--3:capture_domain_counter=d__Bacteria--6:capture_family_counter=f__Chromatiaceae--1||f__Desulfovibrionaceae--1||f__Methylococcaceae--1||f__Syntrophotaleaceae--1||f__Thiobacillaceae--1||f__Xanthobacteraceae--1:capture_genus_counter=g__Bradyrhizobium--1||g__Fundidesulfovibrio--1||g__Methylocaldum--1||g__Syntrophotalea_A--1||g__Thiobacillus--1||g__Thiocystis--1:capture_order_counter=o__Burkholderiales--1||o__Chromatiales--1||o__Desulfovibrionales--1||o__Desulfuromonadales--1||o__Methylococcales--1||o__Rhizobiales--1:capture_phylum_counter=p__Desulfobacterota--1||p__Desulfobacterota_I--1||p__Proteobacteria--4:capture_species_counter=s__Bradyrhizobium stylosanthis--1||s__Fundidesulfovibrio putealis--1||s__Methylocaldum szegediense--1||s__Syntrophotalea_A sp013619105--1||s__Thiobacillus sp001897675--1||s__Thiocystis violacea--1:evalue_avg=1.0525000004100018e-26:evalue_max=4.21e-26:evalue_min=5.69e-45:evalue_std=2.1049999997266655e-26:evalue_sum=4.210000001640007e-26:gapopen_avg=0.0:gapopen_max=0.0:gapopen_min=0.0:gapopen_std=0.0:gapopen_sum=0.0:gtdb_class_counter=:gtdb_domain_counter=:gtdb_family_counter=:gtdb_genus_counter=:gtdb_order_counter=:gtdb_phylum_counter=:gtdb_species_counter=:heptad_counter=MCP-40H--1||MCP-44H--3||MCP-52H--1||MCP-64H--1:lbd_counter=:length_avg=117.75:length_max=134.0:length_min=100.0:length_std=14.614490525958589:length_sum=471.0:mismatch_avg=39.25:mismatch_max=41.0:mismatch_min=37.0:mismatch_std=1.707825127659933:mismatch_sum=157.0:name=N374635:qcovhsp_avg=98.225:qcovhsp_max=100.0:qcovhsp_min=95.8:qcovhsp_std=2.117191535974015:qcovhsp_sum=392.9:qend_avg=117.75:qend_max=134.0:qend_min=100.0:qend_std=14.614490525958589:qend_sum=471.0:qstart_avg=1.0:qstart_max=1.0:qstart_min=1.0:qstart_std=0.0:qstart_sum=4.0:ref_name_counter=GB_GCA_011053965.1_protein.faa_DSJO01000022.1_216@PF00015_full_PFAM.162.322--1||GB_GCA_019239775.1_protein.faa_JAFAZN010000142.1_3@PF00015_full_PFAM.375.535--2||GB_GCA_019239775.1_protein.faa_JAFAZN010000304.1_38@PF00015_full_PFAM.544.718--1:scovhsp_avg=72.175:scovhsp_max=83.8:scovhsp_min=62.5:scovhsp_std=10.165751324914453:scovhsp_sum=288.7:send_avg=161.5:send_max=174.0:send_min=156.0:send_std=8.54400374531753:send_sum=646.0:sstart_avg=44.75:sstart_max=62.0:sstart_min=23.0:sstart_std=19.771612647092464:sstart_sum=179.0],((((76a6724c-e4e2-4aa4-a693-205b368d6f8e_3@MCPsignal.57.198:0.0243085[&&NHX:Sample=rhiztom1:Type=capture:besthit=71.6:bitscore=159.0:capture_class=c__Gammaproteobacteria:capture_domain=d__Bacteria:capture_family=f__Pseudomonadaceae:capture_genus=g__Pseudomonas_E:capture_order=o__Pseudomonadales:capture_phylum=p__Proteobacteria:capture_species=s__Pseudomonas_E sp014268755:evalue=3.4e-50:gapopen=0.0:heptad=MCP-44H:length=134.0:mismatch=38.0:qcovhsp=95.0:qend=136.0:qstart=3.0:ref_name=GB_GCA_005883405.1_protein.faa_VBGG01000368.1_8@PF00015_full_PFAM.420.578:scovhsp=84.8:send=158.0:sstart=25.0],(6d0a493b-216b-4511-8d7f-b303761048be_1@MCPsignal.138.295:5e-09[&&NHX:Sample=rhiztom3:Type=capture:besthit=74.3:bitscore=183.0:capture_class=c__Gammaproteobacteria:capture_domain=d__Bacteria:capture_family=f__Pseudomonadaceae:capture_genus=g__Pseudomonas_E:capture_order=o__Pseudomonadales:capture_phylum=p__Proteobacteria:capture_species=s__Pseudomonas_E sp014268755:evalue=1.18e-59:gapopen=0.0:heptad=MCP-40H:length=152.0:mismatch=39.0:qcovhsp=96.8:qend=152.0:qstart=1.0:ref_name=GB_GCA_005883405.1_protein.faa_VBGG01000368.1_8@PF00015_full_PFAM.420.578:scovhsp=96.2:send=158.0:sstart=7.0],(47afce60-fa43-4e11-8405-61f911bc77e6_1@MCPsignal.42.153:0.00773147[&&NHX:besthit=82.0:bitscore=153.0:evalue=2e-48:gapopen=0.0:length=111.0:mismatch=20.0:qcovhsp=100.0:qend=111.0:qstart=1.0:ref_name=GB_GCA_005883405.1_protein.faa_VBGG01000368.1_8@PF00015_full_PFAM.420.578:scovhsp=70.3:send=117.0:sstart=7.0],(03b34306-4df9-4730-b1f1-3b59038dd9b4_4@MCPsignal.235.351:5e-09[&&NHX:Sample=rhiztom3:Type=capture:besthit=70.3:bitscore=125.0:capture_class=c__Desulfovibrionia:capture_domain=d__Bacteria:capture_family=f__Desulfovibrionaceae:capture_genus=g__UBA6814:capture_order=o__Desulfovibrionales:capture_phylum=p__Desulfobacterota_I:capture_species=s__UBA6814 sp002452635:evalue=2.08e-37:gapopen=0.0:heptad=MCP-44H:length=111.0:mismatch=33.0:qcovhsp=95.7:qend=111.0:qstart=1.0:ref_name=GB_GCA_005883405.1_protein.faa_VBGG01000368.1_8@PF00015_full_PFAM.420.578:scovhsp=70.3:send=158.0:sstart=48.0],(f228767d-389d-4c75-8596-4b4fc82e378a_1@MCPsignal.21.158:5e-09[&&NHX:Sample=rhiztom2:Type=capture:besthit=74.0:bitscore=158.0:capture_class=c__Gammaproteobacteria:capture_domain=d__Bacteria:capture_family=f__Pseudomonadaceae:capture_genus=g__Pseudomonas_E:capture_order=o__Pseudomonadales:capture_phylum=p__Proteobacteria:capture_species=s__Pseudomonas_E sp014268755:evalue=4.13e-50:gapopen=0.0:heptad=MCP-44H:length=131.0:mismatch=34.0:qcovhsp=95.6:qend=132.0:qstart=2.0:ref_name=GB_GCA_005883405.1_protein.faa_VBGG01000368.1_8@PF00015_full_PFAM.420.578:scovhsp=82.9:send=158.0:sstart=28.0],(4038fcc1-ce3e-4119-8fa4-a7a68acc37f0_6@MCPsignal.206.266:1.79637[&&NHX:Sample=rhiztom1:Type=capture:capture_class=c__Planctomycetia:capture_domain=d__Bacteria:capture_family=f__Pirellulaceae:capture_genus=g__Stieleria:capture_order=o__Pirellulales:capture_phylum=p__Planctomycetota:capture_species=s__Stieleria sp002167455:heptad=MCP-64H],f954c28b-c7a4-421b-80ab-7a888402c75e_4@MCPsignal.225.332:5e-09[&&NHX:Sample=rhiztom2:Type=capture:besthit=65.7:bitscore=110.0:capture_class=c__Gammaproteobacteria:capture_domain=d__Bacteria:capture_family=f__Burkholderiaceae:capture_genus=g__Paraburkholderia:capture_order=o__Burkholderiales:capture_phylum=p__Proteobacteria:capture_species=s__Paraburkholderia sp004361815:evalue=1.19e-31:gapopen=0.0:heptad=MCP-44H:length=102.0:mismatch=35.0:qcovhsp=95.3:qend=102.0:qstart=1.0:ref_name=GB_GCA_005883405.1_protein.faa_VBGG01000368.1_8@PF00015_full_PFAM.420.578:scovhsp=64.6:send=158.0:sstart=57.0])0.407:0.0137677[&&NHX:Sample_counter=rhiztom1--1||rhiztom2--1:Type_counter=capture--2:besthit_avg=65.7:besthit_max=65.7:besthit_min=65.7:besthit_std=0:besthit_sum=65.7:bitscore_avg=110.0:bitscore_max=110.0:bitscore_min=110.0:bitscore_std=0:bitscore_sum=110.0:capture_class_counter=c__Gammaproteobacteria--1||c__Planctomycetia--1:capture_domain_counter=d__Bacteria--2:capture_family_counter=f__Burkholderiaceae--1||f__Pirellulaceae--1:capture_genus_counter=g__Paraburkholderia--1||g__Stieleria--1:capture_order_counter=o__Burkholderiales--1||o__Pirellulales--1:capture_phylum_counter=p__Planctomycetota--1||p__Proteobacteria--1:capture_species_counter=s__Paraburkholderia sp004361815--1||s__Stieleria sp002167455--1:evalue_avg=1.19e-31:evalue_max=1.19e-31:evalue_min=1.19e-31:evalue_std=0:evalue_sum=1.19e-31:gapopen_avg=0.0:gapopen_max=0.0:gapopen_min=0.0:gapopen_std=0:gapopen_sum=0.0:gtdb_class_counter=:gtdb_domain_counter=:gtdb_family_counter=:gtdb_genus_counter=:gtdb_order_counter=:gtdb_phylum_counter=:gtdb_species_counter=:heptad_counter=MCP-44H--1||MCP-64H--1:lbd_counter=:length_avg=102.0:length_max=102.0:length_min=102.0:length_std=0:length_sum=102.0:mismatch_avg=35.0:mismatch_max=35.0:mismatch_min=35.0:mismatch_std=0:mismatch_sum=35.0:name=N374643:qcovhsp_avg=95.3:qcovhsp_max=95.3:qcovhsp_min=95.3:qcovhsp_std=0:qcovhsp_sum=95.3:qend_avg=102.0:qend_max=102.0:qend_min=102.0:qend_std=0:qend_sum=102.0:qstart_avg=1.0:qstart_max=1.0:qstart_min=1.0:qstart_std=0:qstart_sum=1.0:ref_name_counter=GB_GCA_005883405.1_protein.faa_VBGG01000368.1_8@PF00015_full_PFAM.420.578--1:scovhsp_avg=64.6:scovhsp_max=64.6:scovhsp_min=64.6:scovhsp_std=0:scovhsp_sum=64.6:send_avg=158.0:send_max=158.0:send_min=158.0:send_std=0:send_sum=158.0:sstart_avg=57.0:sstart_max=57.0:sstart_min=57.0:sstart_std=0:sstart_sum=57.0])0.747:0.00621517[&&NHX:Sample_counter=rhiztom1--1||rhiztom2--2:Type_counter=capture--3:besthit_avg=69.85:besthit_max=74.0:besthit_min=65.7:besthit_std=5.868986283848343:besthit_sum=139.7:bitscore_avg=134.0:bitscore_max=158.0:bitscore_min=110.0:bitscore_std=33.94112549695428:bitscore_sum=268.0:capture_class_counter=c__Gammaproteobacteria--2||c__Planctomycetia--1:capture_domain_counter=d__Bacteria--3:capture_family_counter=f__Burkholderiaceae--1||f__Pirellulaceae--1||f__Pseudomonadaceae--1:capture_genus_counter=g__Paraburkholderia--1||g__Pseudomonas_E--1||g__Stieleria--1:capture_order_counter=o__Burkholderiales--1||o__Pirellulales--1||o__Pseudomonadales--1:capture_phylum_counter=p__Planctomycetota--1||p__Proteobacteria--2:capture_species_counter=s__Paraburkholderia sp004361815--1||s__Pseudomonas_E sp014268755--1||s__Stieleria sp002167455--1:evalue_avg=5.95e-32:evalue_max=1.19e-31:evalue_min=4.13e-50:evalue_std=8.414570696119915e-32:evalue_sum=1.19e-31:gapopen_avg=0.0:gapopen_max=0.0:gapopen_min=0.0:gapopen_std=0.0:gapopen_sum=0.0:gtdb_class_counter=:gtdb_domain_counter=:gtdb_family_counter=:gtdb_genus_counter=:gtdb_order_counter=:gtdb_phylum_counter=:gtdb_species_counter=:heptad_counter=MCP-44H--2||MCP-64H--1:lbd_counter=:length_avg=116.5:length_max=131.0:length_min=102.0:length_std=20.506096654409877:length_sum=233.0:mismatch_avg=34.5:mismatch_max=35.0:mismatch_min=34.0:mismatch_std=0.7071067811865476:mismatch_sum=69.0:name=N374644:qcovhsp_avg=95.44999999999999:qcovhsp_max=95.6:qcovhsp_min=95.3:qcovhsp_std=0.21213203435596226:qcovhsp_sum=190.89999999999998:qend_avg=117.0:qend_max=132.0:qend_min=102.0:qend_std=21.213203435596427:qend_sum=234.0:qstart_avg=1.5:qstart_max=2.0:qstart_min=1.0:qstart_std=0.7071067811865476:qstart_sum=3.0:ref_name_counter=GB_GCA_005883405.1_protein.faa_VBGG01000368.1_8@PF00015_full_PFAM.420.578--2:scovhsp_avg=73.75:scovhsp_max=82.9:scovhsp_min=64.6:scovhsp_std=12.940054095713828:scovhsp_sum=147.5:send_avg=158.0:send_max=158.0:send_min=158.0:send_std=0.0:send_sum=316.0:sstart_avg=42.5:sstart_max=57.0:sstart_min=28.0:sstart_std=20.506096654409877:sstart_sum=85.0])0:1.8e-08[&&NHX:Sample_counter=rhiztom1--1||rhiztom2--2||rhiztom3--1:Type_counter=capture--4:besthit_avg=70.0:besthit_max=74.0:besthit_min=65.7:besthit_std=4.158124577258357:besthit_sum=210.0:bitscore_avg=131.0:bitscore_max=158.0:bitscore_min=110.0:bitscore_std=24.55605831561735:bitscore_sum=393.0:capture_class_counter=c__Desulfovibrionia--1||c__Gammaproteobacteria--2||c__Planctomycetia--1:capture_domain_counter=d__Bacteria--4:capture_family_counter=f__Burkholderiaceae--1||f__Desulfovibrionaceae--1||f__Pirellulaceae--1||f__Pseudomonadaceae--1:capture_genus_counter=g__Paraburkholderia--1||g__Pseudomonas_E--1||g__Stieleria--1||g__UBA6814--1:capture_order_counter=o__Burkholderiales--1||o__Desulfovibrionales--1||o__Pirellulales--1||o__Pseudomonadales--1:capture_phylum_counter=p__Desulfobacterota_I--1||p__Planctomycetota--1||p__Proteobacteria--2:capture_species_counter=s__Paraburkholderia sp004361815--1||s__Pseudomonas_E sp014268755--1||s__Stieleria sp002167455--1||s__UBA6814 sp002452635--1:evalue_avg=3.9666736e-32:evalue_max=1.19e-31:evalue_min=4.13e-50:evalue_std=6.870462198921618e-32:evalue_sum=1.19000208e-31:gapopen_avg=0.0:gapopen_max=0.0:gapopen_min=0.0:gapopen_std=0.0:gapopen_sum=0.0:gtdb_class_counter=:gtdb_domain_counter=:gtdb_family_counter=:gtdb_genus_counter=:gtdb_order_counter=:gtdb_phylum_counter=:gtdb_species_counter=:heptad_counter=MCP-44H--3||MCP-64H--1:lbd_counter=:length_avg=114.66666666666667:length_max=131.0:length_min=102.0:length_std=14.843629385474879:length_sum=344.0:mismatch_avg=34.0:mismatch_max=35.0:mismatch_min=33.0:mismatch_std=1.0:mismatch_sum=102.0:name=N374645:qcovhsp_avg=95.53333333333335:qcovhsp_max=95.7:qcovhsp_min=95.3:qcovhsp_std=0.2081665999466151:qcovhsp_sum=286.6:qend_avg=115.0:qend_max=132.0:qend_min=102.0:qend_std=15.394804318340652:qend_sum=345.0:qstart_avg=1.3333333333333333:qstart_max=2.0:qstart_min=1.0:qstart_std=0.5773502691896257:qstart_sum=4.0:ref_name_counter=GB_GCA_005883405.1_protein.faa_VBGG01000368.1_8@PF00015_full_PFAM.420.578--3:scovhsp_avg=72.6:scovhsp_max=82.9:scovhsp_min=64.6:scovhsp_std=9.36429388688758:scovhsp_sum=217.79999999999998:send_avg=158.0:send_max=158.0:send_min=158.0:send_std=0.0:send_sum=474.0:sstart_avg=44.333333333333336:sstart_max=57.0:sstart_min=28.0:sstart_std=14.843629385474879:sstart_sum=133.0])0:5e-09[&&NHX:Sample_counter=rhiztom1--1||rhiztom2--2||rhiztom3--1:Type_counter=capture--4:besthit_avg=73.0:besthit_max=82.0:besthit_min=65.7:besthit_std=6.893958707931652:besthit_sum=292.0:bitscore_avg=136.5:bitscore_max=158.0:bitscore_min=110.0:bitscore_std=22.869193252058544:bitscore_sum=546.0:capture_class_counter=c__Desulfovibrionia--1||c__Gammaproteobacteria--2||c__Planctomycetia--1:capture_domain_counter=d__Bacteria--4:capture_family_counter=f__Burkholderiaceae--1||f__Desulfovibrionaceae--1||f__Pirellulaceae--1||f__Pseudomonadaceae--1:capture_genus_counter=g__Paraburkholderia--1||g__Pseudomonas_E--1||g__Stieleria--1||g__UBA6814--1:capture_order_counter=o__Burkholderiales--1||o__Desulfovibrionales--1||o__Pirellulales--1||o__Pseudomonadales--1:capture_phylum_counter=p__Desulfobacterota_I--1||p__Planctomycetota--1||p__Proteobacteria--2:capture_species_counter=s__Paraburkholderia sp004361815--1||s__Pseudomonas_E sp014268755--1||s__Stieleria sp002167455--1||s__UBA6814 sp002452635--1:evalue_avg=2.9750052e-32:evalue_max=1.19e-31:evalue_min=4.13e-50:evalue_std=5.949996533341412e-32:evalue_sum=1.19000208e-31:gapopen_avg=0.0:gapopen_max=0.0:gapopen_min=0.0:gapopen_std=0.0:gapopen_sum=0.0:gtdb_class_counter=:gtdb_domain_counter=:gtdb_family_counter=:gtdb_genus_counter=:gtdb_order_counter=:gtdb_phylum_counter=:gtdb_species_counter=:heptad_counter=MCP-44H--3||MCP-64H--1:lbd_counter=:length_avg=113.75:length_max=131.0:length_min=102.0:length_std=12.257650672131263:length_sum=455.0:mismatch_avg=30.5:mismatch_max=35.0:mismatch_min=20.0:mismatch_std=7.047458170621991:mismatch_sum=122.0:name=N374646:qcovhsp_avg=96.65:qcovhsp_max=100.0:qcovhsp_min=95.3:qcovhsp_std=2.2397916569776464:qcovhsp_sum=386.6:qend_avg=114.0:qend_max=132.0:qend_min=102.0:qend_std=12.727922061357855:qend_sum=456.0:qstart_avg=1.25:qstart_max=2.0:qstart_min=1.0:qstart_std=0.5:qstart_sum=5.0:ref_name_counter=GB_GCA_005883405.1_protein.faa_VBGG01000368.1_8@PF00015_full_PFAM.420.578--4:scovhsp_avg=72.025:scovhsp_max=82.9:scovhsp_min=64.6:scovhsp_std=7.731914381315929:scovhsp_sum=288.1:send_avg=147.75:send_max=158.0:send_min=117.0:send_std=20.5:send_sum=591.0:sstart_avg=35.0:sstart_max=57.0:sstart_min=7.0:sstart_std=22.2560853101648:sstart_sum=140.0])0:5e-09[&&NHX:Sample_counter=rhiztom1--1||rhiztom2--2||rhiztom3--2:Type_counter=capture--5:besthit_avg=73.26:besthit_max=82.0:besthit_min=65.7:besthit_std=5.998583166048462:besthit_sum=366.3:bitscore_avg=145.8:bitscore_max=183.0:bitscore_min=110.0:bitscore_std=28.71759042816789:bitscore_sum=729.0:capture_class_counter=c__Desulfovibrionia--1||c__Gammaproteobacteria--3||c__Planctomycetia--1:capture_domain_counter=d__Bacteria--5:capture_family_counter=f__Burkholderiaceae--1||f__Desulfovibrionaceae--1||f__Pirellulaceae--1||f__Pseudomonadaceae--2:capture_genus_counter=g__Paraburkholderia--1||g__Pseudomonas_E--2||g__Stieleria--1||g__UBA6814--1:capture_order_counter=o__Burkholderiales--1||o__Desulfovibrionales--1||o__Pirellulales--1||o__Pseudomonadales--2:capture_phylum_counter=p__Desulfobacterota_I--1||p__Planctomycetota--1||p__Proteobacteria--3:capture_species_counter=s__Paraburkholderia sp004361815--1||s__Pseudomonas_E sp014268755--2||s__Stieleria sp002167455--1||s__UBA6814 sp002452635--1:evalue_avg=2.38000416e-32:evalue_max=1.19e-31:evalue_min=1.18e-59:evalue_std=5.321839460946424e-32:evalue_sum=1.19000208e-31:gapopen_avg=0.0:gapopen_max=0.0:gapopen_min=0.0:gapopen_std=0.0:gapopen_sum=0.0:gtdb_class_counter=:gtdb_domain_counter=:gtdb_family_counter=:gtdb_genus_counter=:gtdb_order_counter=:gtdb_phylum_counter=:gtdb_species_counter=:heptad_counter=MCP-40H--1||MCP-44H--3||MCP-64H--1:lbd_counter=:length_avg=121.4:length_max=152.0:length_min=102.0:length_std=20.132063977645213:length_sum=607.0:mismatch_avg=32.2:mismatch_max=39.0:mismatch_min=20.0:mismatch_std=7.190271204899019:mismatch_sum=161.0:name=N374647:qcovhsp_avg=96.68:qcovhsp_max=100.0:qcovhsp_min=95.3:qcovhsp_std=1.940876090841454:qcovhsp_sum=483.40000000000003:qend_avg=121.6:qend_max=152.0:qend_min=102.0:qend_std=20.255863348670182:qend_sum=608.0:qstart_avg=1.2:qstart_max=2.0:qstart_min=1.0:qstart_std=0.44721359549995804:qstart_sum=6.0:ref_name_counter=GB_GCA_005883405.1_protein.faa_VBGG01000368.1_8@PF00015_full_PFAM.420.578--5:scovhsp_avg=76.86:scovhsp_max=96.2:scovhsp_min=64.6:scovhsp_std=12.717035818145677:scovhsp_sum=384.3:send_avg=149.8:send_max=158.0:send_min=117.0:send_std=18.335757415498275:send_sum=749.0:sstart_avg=29.4:sstart_max=57.0:sstart_min=7.0:sstart_std=22.984777571253545:sstart_sum=147.0])0:5e-09[&&NHX:Sample_counter=rhiztom1--2||rhiztom2--2||rhiztom3--2:Type_counter=capture--6:besthit_avg=72.98333333333333:besthit_max=82.0:besthit_min=65.7:besthit_std=5.407926281548839:besthit_sum=437.9:bitscore_avg=148.0:bitscore_max=183.0:bitscore_min=110.0:bitscore_std=26.2449995237188:bitscore_sum=888.0:capture_class_counter=c__Desulfovibrionia--1||c__Gammaproteobacteria--4||c__Planctomycetia--1:capture_domain_counter=d__Bacteria--6:capture_family_counter=f__Burkholderiaceae--1||f__Desulfovibrionaceae--1||f__Pirellulaceae--1||f__Pseudomonadaceae--3:capture_genus_counter=g__Paraburkholderia--1||g__Pseudomonas_E--3||g__Stieleria--1||g__UBA6814--1:capture_order_counter=o__Burkholderiales--1||o__Desulfovibrionales--1||o__Pirellulales--1||o__Pseudomonadales--3:capture_phylum_counter=p__Desulfobacterota_I--1||p__Planctomycetota--1||p__Proteobacteria--4:capture_species_counter=s__Paraburkholderia sp004361815--1||s__Pseudomonas_E sp014268755--3||s__Stieleria sp002167455--1||s__UBA6814 sp002452635--1:evalue_avg=1.9833368e-32:evalue_max=1.19e-31:evalue_min=1.18e-59:evalue_std=4.8581529582142057e-32:evalue_sum=1.19000208e-31:gapopen_avg=0.0:gapopen_max=0.0:gapopen_min=0.0:gapopen_std=0.0:gapopen_sum=0.0:gtdb_class_counter=:gtdb_domain_counter=:gtdb_family_counter=:gtdb_genus_counter=:gtdb_order_counter=:gtdb_phylum_counter=:gtdb_species_counter=:heptad_counter=MCP-40H--1||MCP-44H--4||MCP-64H--1:lbd_counter=:length_avg=123.5:length_max=152.0:length_min=102.0:length_std=18.726985876002576:length_sum=741.0:mismatch_avg=33.166666666666664:mismatch_max=39.0:mismatch_min=20.0:mismatch_std=6.853223086013374:mismatch_sum=199.0:name=N374648:qcovhsp_avg=96.39999999999999:qcovhsp_max=100.0:qcovhsp_min=95.0:qcovhsp_std=1.866547615251216:qcovhsp_sum=578.4:qend_avg=124.0:qend_max=152.0:qend_min=102.0:qend_std=19.0473095212946:qend_sum=744.0:qstart_avg=1.5:qstart_max=3.0:qstart_min=1.0:qstart_std=0.8366600265340756:qstart_sum=9.0:ref_name_counter=GB_GCA_005883405.1_protein.faa_VBGG01000368.1_8@PF00015_full_PFAM.420.578--6:scovhsp_avg=78.18333333333332:scovhsp_max=96.2:scovhsp_min=64.6:scovhsp_std=11.827327114215905:scovhsp_sum=469.09999999999997:send_avg=151.16666666666666:send_max=158.0:send_min=117.0:send_std=16.73817990901838:send_sum=907.0:sstart_avg=28.666666666666668:sstart_max=57.0:sstart_min=7.0:sstart_std=20.636537177217175:sstart_sum=172.0],(eb27d65d-1fc5-4b03-907e-ef36f0e180b6_3@MCPsignal.42.198:0.0414298[&&NHX:Sample=rhiztom2:Type=capture:besthit=71.1:bitscore=170.0:capture_class=c__Desulfovibrionia:capture_domain=d__Bacteria:capture_family=f__Desulfovibrionaceae:capture_genus=g__UBA6814:capture_order=o__Desulfovibrionales:capture_phylum=p__Desulfobacterota_I:capture_species=s__UBA6814 sp002452635:evalue=2.36e-54:gapopen=1.0:heptad=MCP-52H:length=152.0:mismatch=43.0:qcovhsp=96.8:qend=151.0:qstart=1.0:ref_name=GB_GCA_005883405.1_protein.faa_VBGG01000368.1_8@PF00015_full_PFAM.420.578:scovhsp=96.2:send=158.0:sstart=7.0],07e6dc54-191d-4aa9-b5d3-dbd4c3dea2aa_5@MCPsignal.24.163:5e-09[&&NHX:Sample=rhiztom2:Type=capture:besthit=74.6:bitscore=166.0:capture_class=c__Gammaproteobacteria:capture_domain=d__Bacteria:capture_family=f__Pseudomonadaceae:capture_genus=g__Pseudomonas_E:capture_order=o__Pseudomonadales:capture_phylum=p__Proteobacteria:capture_species=s__Pseudomonas_E sp014268755:evalue=5.79e-53:gapopen=0.0:heptad=MCP-44H:length=134.0:mismatch=34.0:qcovhsp=96.4:qend=134.0:qstart=1.0:ref_name=GB_GCA_005883405.1_protein.faa_VBGG01000368.1_8@PF00015_full_PFAM.420.578:scovhsp=84.8:send=158.0:sstart=25.0])0:5e-09[&&NHX:Sample_counter=rhiztom2--2:Type_counter=capture--2:besthit_avg=72.85:besthit_max=74.6:besthit_min=71.1:besthit_std=2.4748737341529163:besthit_sum=145.7:bitscore_avg=168.0:bitscore_max=170.0:bitscore_min=166.0:bitscore_std=2.8284271247461903:bitscore_sum=336.0:capture_class_counter=c__Desulfovibrionia--1||c__Gammaproteobacteria--1:capture_domain_counter=d__Bacteria--2:capture_family_counter=f__Desulfovibrionaceae--1||f__Pseudomonadaceae--1:capture_genus_counter=g__Pseudomonas_E--1||g__UBA6814--1:capture_order_counter=o__Desulfovibrionales--1||o__Pseudomonadales--1:capture_phylum_counter=p__Desulfobacterota_I--1||p__Proteobacteria--1:capture_species_counter=s__Pseudomonas_E sp014268755--1||s__UBA6814 sp002452635--1:evalue_avg=3.013e-53:evalue_max=5.79e-53:evalue_min=2.36e-54:evalue_std=3.9272710627100847e-53:evalue_sum=6.026e-53:gapopen_avg=0.5:gapopen_max=1.0:gapopen_min=0.0:gapopen_std=0.7071067811865476:gapopen_sum=1.0:gtdb_class_counter=:gtdb_domain_counter=:gtdb_family_counter=:gtdb_genus_counter=:gtdb_order_counter=:gtdb_phylum_counter=:gtdb_species_counter=:heptad_counter=MCP-44H--1||MCP-52H--1:lbd_counter=:length_avg=143.0:length_max=152.0:length_min=134.0:length_std=12.727922061357855:length_sum=286.0:mismatch_avg=38.5:mismatch_max=43.0:mismatch_min=34.0:mismatch_std=6.363961030678928:mismatch_sum=77.0:name=N374651:qcovhsp_avg=96.6:qcovhsp_max=96.8:qcovhsp_min=96.4:qcovhsp_std=0.282842712474613:qcovhsp_sum=193.2:qend_avg=142.5:qend_max=151.0:qend_min=134.0:qend_std=12.020815280171307:qend_sum=285.0:qstart_avg=1.0:qstart_max=1.0:qstart_min=1.0:qstart_std=0.0:qstart_sum=2.0:ref_name_counter=GB_GCA_005883405.1_protein.faa_VBGG01000368.1_8@PF00015_full_PFAM.420.578--2:scovhsp_avg=90.5:scovhsp_max=96.2:scovhsp_min=84.8:scovhsp_std=8.061017305526645:scovhsp_sum=181.0:send_avg=158.0:send_max=158.0:send_min=158.0:send_std=0.0:send_sum=316.0:sstart_avg=16.0:sstart_max=25.0:sstart_min=7.0:sstart_std=12.727922061357855:sstart_sum=32.0])0:5e-09[&&NHX:Sample_counter=rhiztom1--2||rhiztom2--4||rhiztom3--2:Type_counter=capture--8:besthit_avg=72.94999999999999:besthit_max=82.0:besthit_min=65.7:besthit_std=4.6656801678395645:besthit_sum=583.5999999999999:bitscore_avg=153.0:bitscore_max=183.0:bitscore_min=110.0:bitscore_std=24.059450177781347:bitscore_sum=1224.0:capture_class_counter=c__Desulfovibrionia--2||c__Gammaproteobacteria--5||c__Planctomycetia--1:capture_domain_counter=d__Bacteria--8:capture_family_counter=f__Burkholderiaceae--1||f__Desulfovibrionaceae--2||f__Pirellulaceae--1||f__Pseudomonadaceae--4:capture_genus_counter=g__Paraburkholderia--1||g__Pseudomonas_E--4||g__Stieleria--1||g__UBA6814--2:capture_order_counter=o__Burkholderiales--1||o__Desulfovibrionales--2||o__Pirellulales--1||o__Pseudomonadales--4:capture_phylum_counter=p__Desulfobacterota_I--2||p__Planctomycetota--1||p__Proteobacteria--5:capture_species_counter=s__Paraburkholderia sp004361815--1||s__Pseudomonas_E sp014268755--4||s__Stieleria sp002167455--1||s__UBA6814 sp002452635--2:evalue_avg=1.4875026e-32:evalue_max=1.19e-31:evalue_min=1.18e-59:evalue_std=4.207284297507607e-32:evalue_sum=1.19000208e-31:gapopen_avg=0.125:gapopen_max=1.0:gapopen_min=0.0:gapopen_std=0.3535533905932738:gapopen_sum=1.0:gtdb_class_counter=:gtdb_domain_counter=:gtdb_family_counter=:gtdb_genus_counter=:gtdb_order_counter=:gtdb_phylum_counter=:gtdb_species_counter=:heptad_counter=MCP-40H--1||MCP-44H--5||MCP-52H--1||MCP-64H--1:lbd_counter=:length_avg=128.375:length_max=152.0:length_min=102.0:length_std=18.844760545042753:length_sum=1027.0:mismatch_avg=34.5:mismatch_max=43.0:mismatch_min=20.0:mismatch_std=6.740072064048828:mismatch_sum=276.0:name=N374652:qcovhsp_avg=96.44999999999999:qcovhsp_max=100.0:qcovhsp_min=95.0:qcovhsp_std=1.583847034461166:qcovhsp_sum=771.5999999999999:qend_avg=128.625:qend_max=152.0:qend_min=102.0:qend_std=18.791620472966134:qend_sum=1029.0:qstart_avg=1.375:qstart_max=3.0:qstart_min=1.0:qstart_std=0.7440238091428449:qstart_sum=11.0:ref_name_counter=GB_GCA_005883405.1_protein.faa_VBGG01000368.1_8@PF00015_full_PFAM.420.578--8:scovhsp_avg=81.2625:scovhsp_max=96.2:scovhsp_min=64.6:scovhsp_std=11.904133435792078:scovhsp_sum=650.1:send_avg=152.875:send_max=158.0:send_min=117.0:send_std=14.495689014324224:send_sum=1223.0:sstart_avg=25.5:sstart_max=57.0:sstart_min=7.0:sstart_std=19.018787703591567:sstart_sum=204.0],1315a885-3d43-4a89-94f6-499c567462d6_5@MCPsignal.90.234:5e-09[&&NHX:Sample=rhiztom2:Type=capture:besthit=75.5:bitscore=175.0:capture_class=c__Gammaproteobacteria:capture_domain=d__Bacteria:capture_family=f__Pseudomonadaceae:capture_genus=g__Pseudomonas_E:capture_order=o__Pseudomonadales:capture_phylum=p__Proteobacteria:capture_species=s__Pseudomonas_E sp014268755:evalue=1.11e-56:gapopen=0.0:heptad=MCP-44H:length=139.0:mismatch=34.0:qcovhsp=96.5:qend=139.0:qstart=1.0:ref_name=GB_GCA_005883405.1_protein.faa_VBGG01000368.1_8@PF00015_full_PFAM.420.578:scovhsp=88.0:send=158.0:sstart=20.0])0.968:0.0384575[&&NHX:Sample_counter=rhiztom1--2||rhiztom2--5||rhiztom3--2:Type_counter=capture--9:besthit_avg=73.23333333333332:besthit_max=82.0:besthit_min=65.7:besthit_std=4.446346815083142:besthit_sum=659.0999999999999:bitscore_avg=155.44444444444446:bitscore_max=183.0:bitscore_min=110.0:bitscore_std=23.670187531529567:bitscore_sum=1399.0:capture_class_counter=c__Desulfovibrionia--2||c__Gammaproteobacteria--6||c__Planctomycetia--1:capture_domain_counter=d__Bacteria--9:capture_family_counter=f__Burkholderiaceae--1||f__Desulfovibrionaceae--2||f__Pirellulaceae--1||f__Pseudomonadaceae--5:capture_genus_counter=g__Paraburkholderia--1||g__Pseudomonas_E--5||g__Stieleria--1||g__UBA6814--2:capture_order_counter=o__Burkholderiales--1||o__Desulfovibrionales--2||o__Pirellulales--1||o__Pseudomonadales--5:capture_phylum_counter=p__Desulfobacterota_I--2||p__Planctomycetota--1||p__Proteobacteria--6:capture_species_counter=s__Paraburkholderia sp004361815--1||s__Pseudomonas_E sp014268755--5||s__Stieleria sp002167455--1||s__UBA6814 sp002452635--2:evalue_avg=1.3222245333333333e-32:evalue_max=1.19e-31:evalue_min=1.18e-59:evalue_std=3.9666658000059644e-32:evalue_sum=1.19000208e-31:gapopen_avg=0.1111111111111111:gapopen_max=1.0:gapopen_min=0.0:gapopen_std=0.3333333333333333:gapopen_sum=1.0:gtdb_class_counter=:gtdb_domain_counter=:gtdb_family_counter=:gtdb_genus_counter=:gtdb_order_counter=:gtdb_phylum_counter=:gtdb_species_counter=:heptad_counter=MCP-40H--1||MCP-44H--6||MCP-52H--1||MCP-64H--1:lbd_counter=:length_avg=129.55555555555554:length_max=152.0:length_min=102.0:length_std=17.979927079323147:length_sum=1166.0:mismatch_avg=34.44444444444444:mismatch_max=43.0:mismatch_min=20.0:mismatch_std=6.306962642808167:mismatch_sum=310.0:name=N374654:qcovhsp_avg=96.45555555555555:qcovhsp_max=100.0:qcovhsp_min=95.0:qcovhsp_std=1.4816469814965298:qcovhsp_sum=868.0999999999999:qend_avg=129.77777777777777:qend_max=152.0:qend_min=102.0:qend_std=17.914922395713702:qend_sum=1168.0:qstart_avg=1.3333333333333333:qstart_max=3.0:qstart_min=1.0:qstart_std=0.7071067811865476:qstart_sum=12.0:ref_name_counter=GB_GCA_005883405.1_protein.faa_VBGG01000368.1_8@PF00015_full_PFAM.420.578--9:scovhsp_avg=82.01111111111112:scovhsp_max=96.2:scovhsp_min=64.6:scovhsp_std=11.359516323819037:scovhsp_sum=738.1:send_avg=153.44444444444446:send_max=158.0:send_min=117.0:send_std=13.666666666666666:send_sum=1381.0:sstart_avg=24.88888888888889:sstart_max=57.0:sstart_min=7.0:sstart_std=17.884661336215206:sstart_sum=224.0],((cb48513a-8e71-492a-b322-c2b5bcab3c3b_6@MCPsignal.113.213:0.0297137[&&NHX:Sample=rhiztom3:Type=capture:besthit=82.0:bitscore=140.0:capture_class=c__Gammaproteobacteria:capture_domain=d__Bacteria:capture_family=f__UBA9220:capture_genus=g__UBA9220:capture_order=o__Burkholderiales:capture_phylum=p__Proteobacteria:capture_species=s__UBA9220 sp002347615:evalue=2.87e-43:gapopen=0.0:heptad=MCP-40H:length=100.0:mismatch=18.0:qcovhsp=100.0:qend=100.0:qstart=1.0:ref_name=GB_GCA_011057325.1_protein.faa_DSGV01000024.1_76@PF00015_full_PFAM.400.596:scovhsp=51.0:send=141.0:sstart=42.0],(6013a740-d18e-42f8-8249-80864efdf3df_3@MCPsignal.80.222:0.0234817[&&NHX:Sample=rhiztom2:Type=capture:capture_class=c__Gammaproteobacteria:capture_domain=d__Bacteria:capture_family=f__Aeromonadaceae:capture_genus=g__Zobellella:capture_order=o__Enterobacterales:capture_phylum=p__Proteobacteria:capture_species=s__Zobellella denitrificans:heptad=MCP-52H],d86da9bf-1cc6-4e13-bc66-5a08bb4a9193_5@MCPsignal.365.526:0.00492207[&&NHX:Sample=rhiztom3:Type=capture:capture_class=c__Gammaproteobacteria:capture_domain=d__Bacteria:capture_family=f__Aeromonadaceae:capture_genus=g__Zobellella:capture_order=o__Enterobacterales:capture_phylum=p__Proteobacteria:capture_species=s__Zobellella denitrificans:heptad=MCP-40H])0:5e-09[&&NHX:Sample_counter=rhiztom2--1||rhiztom3--1:Type_counter=capture--2:capture_class_counter=c__Gammaproteobacteria--2:capture_domain_counter=d__Bacteria--2:capture_family_counter=f__Aeromonadaceae--2:capture_genus_counter=g__Zobellella--2:capture_order_counter=o__Enterobacterales--2:capture_phylum_counter=p__Proteobacteria--2:capture_species_counter=s__Zobellella denitrificans--2:gtdb_class_counter=:gtdb_domain_counter=:gtdb_family_counter=:gtdb_genus_counter=:gtdb_order_counter=:gtdb_phylum_counter=:gtdb_species_counter=:heptad_counter=MCP-40H--1||MCP-52H--1:lbd_counter=:name=N374658:ref_name_counter=])0:5e-09[&&NHX:Sample_counter=rhiztom2--1||rhiztom3--2:Type_counter=capture--3:besthit_avg=82.0:besthit_max=82.0:besthit_min=82.0:besthit_std=0:besthit_sum=82.0:bitscore_avg=140.0:bitscore_max=140.0:bitscore_min=140.0:bitscore_std=0:bitscore_sum=140.0:capture_class_counter=c__Gammaproteobacteria--3:capture_domain_counter=d__Bacteria--3:capture_family_counter=f__Aeromonadaceae--2||f__UBA9220--1:capture_genus_counter=g__UBA9220--1||g__Zobellella--2:capture_order_counter=o__Burkholderiales--1||o__Enterobacterales--2:capture_phylum_counter=p__Proteobacteria--3:capture_species_counter=s__UBA9220 sp002347615--1||s__Zobellella denitrificans--2:evalue_avg=2.87e-43:evalue_max=2.87e-43:evalue_min=2.87e-43:evalue_std=0:evalue_sum=2.87e-43:gapopen_avg=0.0:gapopen_max=0.0:gapopen_min=0.0:gapopen_std=0:gapopen_sum=0.0:gtdb_class_counter=:gtdb_domain_counter=:gtdb_family_counter=:gtdb_genus_counter=:gtdb_order_counter=:gtdb_phylum_counter=:gtdb_species_counter=:heptad_counter=MCP-40H--2||MCP-52H--1:lbd_counter=:length_avg=100.0:length_max=100.0:length_min=100.0:length_std=0:length_sum=100.0:mismatch_avg=18.0:mismatch_max=18.0:mismatch_min=18.0:mismatch_std=0:mismatch_sum=18.0:name=N374659:qcovhsp_avg=100.0:qcovhsp_max=100.0:qcovhsp_min=100.0:qcovhsp_std=0:qcovhsp_sum=100.0:qend_avg=100.0:qend_max=100.0:qend_min=100.0:qend_std=0:qend_sum=100.0:qstart_avg=1.0:qstart_max=1.0:qstart_min=1.0:qstart_std=0:qstart_sum=1.0:ref_name_counter=GB_GCA_011057325.1_protein.faa_DSGV01000024.1_76@PF00015_full_PFAM.400.596--1:scovhsp_avg=51.0:scovhsp_max=51.0:scovhsp_min=51.0:scovhsp_std=0:scovhsp_sum=51.0:send_avg=141.0:send_max=141.0:send_min=141.0:send_std=0:send_sum=141.0:sstart_avg=42.0:sstart_max=42.0:sstart_min=42.0:sstart_std=0:sstart_sum=42.0],31c60fd7-eda5-48a7-90f9-05d9df479402_4@MCPsignal.53.214:5e-09[&&NHX:Sample=rhiztom2:Type=capture:capture_class=c__Gammaproteobacteria:capture_domain=d__Bacteria:capture_family=f__UBA9220:capture_genus=g__UBA9220:capture_order=o__Burkholderiales:capture_phylum=p__Proteobacteria:capture_species=s__UBA9220 sp002347615:heptad=MCP-40H])0.878:0.0253276[&&NHX:Sample_counter=rhiztom2--2||rhiztom3--2:Type_counter=capture--4:besthit_avg=82.0:besthit_max=82.0:besthit_min=82.0:besthit_std=0:besthit_sum=82.0:bitscore_avg=140.0:bitscore_max=140.0:bitscore_min=140.0:bitscore_std=0:bitscore_sum=140.0:capture_class_counter=c__Gammaproteobacteria--4:capture_domain_counter=d__Bacteria--4:capture_family_counter=f__Aeromonadaceae--2||f__UBA9220--2:capture_genus_counter=g__UBA9220--2||g__Zobellella--2:capture_order_counter=o__Burkholderiales--2||o__Enterobacterales--2:capture_phylum_counter=p__Proteobacteria--4:capture_species_counter=s__UBA9220 sp002347615--2||s__Zobellella denitrificans--2:evalue_avg=2.87e-43:evalue_max=2.87e-43:evalue_min=2.87e-43:evalue_std=0:evalue_sum=2.87e-43:gapopen_avg=0.0:gapopen_max=0.0:gapopen_min=0.0:gapopen_std=0:gapopen_sum=0.0:gtdb_class_counter=:gtdb_domain_counter=:gtdb_family_counter=:gtdb_genus_counter=:gtdb_order_counter=:gtdb_phylum_counter=:gtdb_species_counter=:heptad_counter=MCP-40H--3||MCP-52H--1:lbd_counter=:length_avg=100.0:length_max=100.0:length_min=100.0:length_std=0:length_sum=100.0:mismatch_avg=18.0:mismatch_max=18.0:mismatch_min=18.0:mismatch_std=0:mismatch_sum=18.0:name=N374661:qcovhsp_avg=100.0:qcovhsp_max=100.0:qcovhsp_min=100.0:qcovhsp_std=0:qcovhsp_sum=100.0:qend_avg=100.0:qend_max=100.0:qend_min=100.0:qend_std=0:qend_sum=100.0:qstart_avg=1.0:qstart_max=1.0:qstart_min=1.0:qstart_std=0:qstart_sum=1.0:ref_name_counter=GB_GCA_011057325.1_protein.faa_DSGV01000024.1_76@PF00015_full_PFAM.400.596--1:scovhsp_avg=51.0:scovhsp_max=51.0:scovhsp_min=51.0:scovhsp_std=0:scovhsp_sum=51.0:send_avg=141.0:send_max=141.0:send_min=141.0:send_std=0:send_sum=141.0:sstart_avg=42.0:sstart_max=42.0:sstart_min=42.0:sstart_std=0:sstart_sum=42.0])0.876:0.0467524[&&NHX:Sample_counter=rhiztom1--2||rhiztom2--7||rhiztom3--4:Type_counter=capture--13:besthit_avg=74.10999999999999:besthit_max=82.0:besthit_min=65.7:besthit_std=5.025811156199343:besthit_sum=741.0999999999999:bitscore_avg=153.9:bitscore_max=183.0:bitscore_min=110.0:bitscore_std=22.844644400335447:bitscore_sum=1539.0:capture_class_counter=c__Desulfovibrionia--2||c__Gammaproteobacteria--10||c__Planctomycetia--1:capture_domain_counter=d__Bacteria--13:capture_family_counter=f__Aeromonadaceae--2||f__Burkholderiaceae--1||f__Desulfovibrionaceae--2||f__Pirellulaceae--1||f__Pseudomonadaceae--5||f__UBA9220--2:capture_genus_counter=g__Paraburkholderia--1||g__Pseudomonas_E--5||g__Stieleria--1||g__UBA6814--2||g__UBA9220--2||g__Zobellella--2:capture_order_counter=o__Burkholderiales--3||o__Desulfovibrionales--2||o__Enterobacterales--2||o__Pirellulales--1||o__Pseudomonadales--5:capture_phylum_counter=p__Desulfobacterota_I--2||p__Planctomycetota--1||p__Proteobacteria--10:capture_species_counter=s__Paraburkholderia sp004361815--1||s__Pseudomonas_E sp014268755--5||s__Stieleria sp002167455--1||s__UBA6814 sp002452635--2||s__UBA9220 sp002347615--2||s__Zobellella denitrificans--2:evalue_avg=1.1900020800028701e-32:evalue_max=1.19e-31:evalue_min=1.18e-59:evalue_std=3.7631096847675367e-32:evalue_sum=1.19000208000287e-31:gapopen_avg=0.1:gapopen_max=1.0:gapopen_min=0.0:gapopen_std=0.31622776601683794:gapopen_sum=1.0:gtdb_class_counter=:gtdb_domain_counter=:gtdb_family_counter=:gtdb_genus_counter=:gtdb_order_counter=:gtdb_phylum_counter=:gtdb_species_counter=:heptad_counter=MCP-40H--4||MCP-44H--6||MCP-52H--2||MCP-64H--1:lbd_counter=:length_avg=126.6:length_max=152.0:length_min=100.0:length_std=19.357456214882966:length_sum=1266.0:mismatch_avg=32.8:mismatch_max=43.0:mismatch_min=18.0:mismatch_std=7.8993670632526:mismatch_sum=328.0:name=N374662:qcovhsp_avg=96.80999999999999:qcovhsp_max=100.0:qcovhsp_min=95.0:qcovhsp_std=1.7909959985066042:qcovhsp_sum=968.0999999999999:qend_avg=126.8:qend_max=152.0:qend_min=100.0:qend_std=19.337930487918182:qend_sum=1268.0:qstart_avg=1.3:qstart_max=3.0:qstart_min=1.0:qstart_std=0.6749485577105528:qstart_sum=13.0:ref_name_counter=GB_GCA_005883405.1_protein.faa_VBGG01000368.1_8@PF00015_full_PFAM.420.578--9||GB_GCA_011057325.1_protein.faa_DSGV01000024.1_76@PF00015_full_PFAM.400.596--1:scovhsp_avg=78.91:scovhsp_max=96.2:scovhsp_min=51.0:scovhsp_std=14.521359746555724:scovhsp_sum=789.1:send_avg=152.2:send_max=158.0:send_min=117.0:send_std=13.472605951007068:send_sum=1522.0:sstart_avg=26.6:sstart_max=57.0:sstart_min=7.0:sstart_std=17.708754896942928:sstart_sum=266.0])0.926:0.107343[&&NHX:Sample_counter=rhiztom1--2||rhiztom2--10||rhiztom3--7:Type_counter=capture--19:besthit_avg=71.89999999999999:besthit_max=82.0:besthit_min=63.0:besthit_std=5.7276656541870405:besthit_sum=1006.5999999999999:bitscore_avg=145.37857142857143:bitscore_max=183.0:bitscore_min=96.3:bitscore_std=25.654034877471137:bitscore_sum=2035.3:capture_class_counter=c__Alphaproteobacteria--1||c__Desulfovibrionia--3||c__Desulfuromonadia--1||c__Gammaproteobacteria--13||c__Planctomycetia--1:capture_domain_counter=d__Bacteria--19:capture_family_counter=f__Aeromonadaceae--2||f__Burkholderiaceae--1||f__Chromatiaceae--1||f__Desulfovibrionaceae--3||f__Methylococcaceae--1||f__Pirellulaceae--1||f__Pseudomonadaceae--5||f__Syntrophotaleaceae--1||f__Thiobacillaceae--1||f__UBA9220--2||f__Xanthobacteraceae--1:capture_genus_counter=g__Bradyrhizobium--1||g__Fundidesulfovibrio--1||g__Methylocaldum--1||g__Paraburkholderia--1||g__Pseudomonas_E--5||g__Stieleria--1||g__Syntrophotalea_A--1||g__Thiobacillus--1||g__Thiocystis--1||g__UBA6814--2||g__UBA9220--2||g__Zobellella--2:capture_order_counter=o__Burkholderiales--4||o__Chromatiales--1||o__Desulfovibrionales--3||o__Desulfuromonadales--1||o__Enterobacterales--2||o__Methylococcales--1||o__Pirellulales--1||o__Pseudomonadales--5||o__Rhizobiales--1:capture_phylum_counter=p__Desulfobacterota--1||p__Desulfobacterota_I--3||p__Planctomycetota--1||p__Proteobacteria--14:capture_species_counter=s__Bradyrhizobium stylosanthis--1||s__Fundidesulfovibrio putealis--1||s__Methylocaldum szegediense--1||s__Paraburkholderia sp004361815--1||s__Pseudomonas_E sp014268755--5||s__Stieleria sp002167455--1||s__Syntrophotalea_A sp013619105--1||s__Thiobacillus sp001897675--1||s__Thiocystis violacea--1||s__UBA6814 sp002452635--2||s__UBA9220 sp002347615--2||s__Zobellella denitrificans--2:evalue_avg=3.007151358329148e-27:evalue_max=4.21e-26:evalue_min=1.18e-59:evalue_std=1.1251695837748021e-26:evalue_sum=4.2100119016608073e-26:gapopen_avg=0.07142857142857142:gapopen_max=1.0:gapopen_min=0.0:gapopen_std=0.26726124191242434:gapopen_sum=1.0:gtdb_class_counter=:gtdb_domain_counter=:gtdb_family_counter=:gtdb_genus_counter=:gtdb_order_counter=:gtdb_phylum_counter=:gtdb_species_counter=:heptad_counter=MCP-40H--5||MCP-44H--9||MCP-52H--3||MCP-64H--2:lbd_counter=:length_avg=124.07142857142857:length_max=152.0:length_min=100.0:length_std=18.053187597141466:length_sum=1737.0:mismatch_avg=34.642857142857146:mismatch_max=43.0:mismatch_min=18.0:mismatch_std=7.2812418938312655:mismatch_sum=485.0:name=N374663:qcovhsp_avg=97.21428571428571:qcovhsp_max=100.0:qcovhsp_min=95.0:qcovhsp_std=1.9222811540367442:qcovhsp_sum=1361.0:qend_avg=124.21428571428571:qend_max=152.0:qend_min=100.0:qend_std=18.060490543762057:qend_sum=1739.0:qstart_avg=1.2142857142857142:qstart_max=3.0:qstart_min=1.0:qstart_std=0.5789342235218395:qstart_sum=17.0:ref_name_counter=GB_GCA_005883405.1_protein.faa_VBGG01000368.1_8@PF00015_full_PFAM.420.578--9||GB_GCA_011053965.1_protein.faa_DSJO01000022.1_216@PF00015_full_PFAM.162.322--1||GB_GCA_011057325.1_protein.faa_DSGV01000024.1_76@PF00015_full_PFAM.400.596--1||GB_GCA_019239775.1_protein.faa_JAFAZN010000142.1_3@PF00015_full_PFAM.375.535--2||GB_GCA_019239775.1_protein.faa_JAFAZN010000304.1_38@PF00015_full_PFAM.544.718--1:scovhsp_avg=76.98571428571428:scovhsp_max=96.2:scovhsp_min=51.0:scovhsp_std=13.409116138075458:scovhsp_sum=1077.8:send_avg=154.85714285714286:send_max=174.0:send_min=117.0:send_std=12.708913545873367:send_sum=2168.0:sstart_avg=31.785714285714285:sstart_max=62.0:sstart_min=7.0:sstart_std=19.486399878371074:sstart_sum=445.0])0.054:0.0264904[&&NHX:Sample_counter=rhizpot2--1||rhiztom1--2||rhiztom2--10||rhiztom3--7:Type_counter=capture--20:besthit_avg=72.01333333333334:besthit_max=82.0:besthit_min=63.0:besthit_std=5.53674306876559:besthit_sum=1080.2:bitscore_avg=145.95333333333335:bitscore_max=183.0:bitscore_min=96.3:bitscore_std=24.82086871585126:bitscore_sum=2189.3:capture_class_counter=c__Alphaproteobacteria--1||c__Desulfovibrionia--4||c__Desulfuromonadia--1||c__Gammaproteobacteria--13||c__Planctomycetia--1:capture_domain_counter=d__Bacteria--20:capture_family_counter=f__Aeromonadaceae--2||f__Burkholderiaceae--1||f__Chromatiaceae--1||f__Desulfovibrionaceae--4||f__Methylococcaceae--1||f__Pirellulaceae--1||f__Pseudomonadaceae--5||f__Syntrophotaleaceae--1||f__Thiobacillaceae--1||f__UBA9220--2||f__Xanthobacteraceae--1:capture_genus_counter=g__Aminidesulfovibrio--1||g__Bradyrhizobium--1||g__Fundidesulfovibrio--1||g__Methylocaldum--1||g__Paraburkholderia--1||g__Pseudomonas_E--5||g__Stieleria--1||g__Syntrophotalea_A--1||g__Thiobacillus--1||g__Thiocystis--1||g__UBA6814--2||g__UBA9220--2||g__Zobellella--2:capture_order_counter=o__Burkholderiales--4||o__Chromatiales--1||o__Desulfovibrionales--4||o__Desulfuromonadales--1||o__Enterobacterales--2||o__Methylococcales--1||o__Pirellulales--1||o__Pseudomonadales--5||o__Rhizobiales--1:capture_phylum_counter=p__Desulfobacterota--1||p__Desulfobacterota_I--4||p__Planctomycetota--1||p__Proteobacteria--14:capture_species_counter=s__Aminidesulfovibrio sp002382645--1||s__Bradyrhizobium stylosanthis--1||s__Fundidesulfovibrio putealis--1||s__Methylocaldum szegediense--1||s__Paraburkholderia sp004361815--1||s__Pseudomonas_E sp014268755--5||s__Stieleria sp002167455--1||s__Syntrophotalea_A sp013619105--1||s__Thiobacillus sp001897675--1||s__Thiocystis violacea--1||s__UBA6814 sp002452635--2||s__UBA9220 sp002347615--2||s__Zobellella denitrificans--2:evalue_avg=2.806674601107205e-27:evalue_max=4.21e-26:evalue_min=1.18e-59:evalue_std=1.0870171063401825e-26:evalue_sum=4.2100119016608073e-26:gapopen_avg=0.06666666666666667:gapopen_max=1.0:gapopen_min=0.0:gapopen_std=0.25819888974716115:gapopen_sum=1.0:gtdb_class_counter=:gtdb_domain_counter=:gtdb_family_counter=:gtdb_genus_counter=:gtdb_order_counter=:gtdb_phylum_counter=:gtdb_species_counter=:heptad_counter=MCP-40H--5||MCP-44H--9||MCP-52H--4||MCP-64H--2:lbd_counter=:length_avg=123.86666666666666:length_max=152.0:length_min=100.0:length_std=17.414553300807537:length_sum=1858.0:mismatch_avg=34.46666666666667:mismatch_max=43.0:mismatch_min=18.0:mismatch_std=7.049484952479728:mismatch_sum=517.0:name=N374664:qcovhsp_avg=97.34666666666666:qcovhsp_max=100.0:qcovhsp_min=95.0:qcovhsp_std=1.9220029235397227:qcovhsp_sum=1460.2:qend_avg=124.06666666666666:qend_max=152.0:qend_min=100.0:qend_std=17.412912559635846:qend_sum=1861.0:qstart_avg=1.2666666666666666:qstart_max=3.0:qstart_min=1.0:qstart_std=0.5936168397046635:qstart_sum=19.0:ref_name_counter=GB_GCA_005883405.1_protein.faa_VBGG01000368.1_8@PF00015_full_PFAM.420.578--9||GB_GCA_011053965.1_protein.faa_DSJO01000022.1_216@PF00015_full_PFAM.162.322--1||GB_GCA_011057325.1_protein.faa_DSGV01000024.1_76@PF00015_full_PFAM.400.596--2||GB_GCA_019239775.1_protein.faa_JAFAZN010000142.1_3@PF00015_full_PFAM.375.535--2||GB_GCA_019239775.1_protein.faa_JAFAZN010000304.1_38@PF00015_full_PFAM.544.718--1:scovhsp_avg=75.96666666666667:scovhsp_max=96.2:scovhsp_min=51.0:scovhsp_std=13.510665980553856:scovhsp_sum=1139.5:send_avg=152.6:send_max=174.0:send_min=117.0:send_std=15.04659429904322:send_sum=2289.0:sstart_avg=29.733333333333334:sstart_max=62.0:sstart_min=1.0:sstart_std=20.390707500745343:sstart_sum=446.0])0.803:0.0382705[&&NHX:Sample_counter=rhizpot2--1||rhiztom1--2||rhiztom2--11||rhiztom3--7:Type_counter=capture--21:besthit_avg=72.01333333333334:besthit_max=82.0:besthit_min=63.0:besthit_std=5.53674306876559:besthit_sum=1080.2:bitscore_avg=145.95333333333335:bitscore_max=183.0:bitscore_min=96.3:bitscore_std=24.82086871585126:bitscore_sum=2189.3:capture_class_counter=c__Alphaproteobacteria--1||c__Desulfovibrionia--5||c__Desulfuromonadia--1||c__Gammaproteobacteria--13||c__Planctomycetia--1:capture_domain_counter=d__Bacteria--21:capture_family_counter=f__Aeromonadaceae--2||f__Burkholderiaceae--1||f__Chromatiaceae--1||f__Desulfovibrionaceae--5||f__Methylococcaceae--1||f__Pirellulaceae--1||f__Pseudomonadaceae--5||f__Syntrophotaleaceae--1||f__Thiobacillaceae--1||f__UBA9220--2||f__Xanthobacteraceae--1:capture_genus_counter=g__Aminidesulfovibrio--1||g__Bradyrhizobium--1||g__Fundidesulfovibrio--1||g__Methylocaldum--1||g__Paraburkholderia--1||g__Pseudomonas_E--5||g__Solidesulfovibrio--1||g__Stieleria--1||g__Syntrophotalea_A--1||g__Thiobacillus--1||g__Thiocystis--1||g__UBA6814--2||g__UBA9220--2||g__Zobellella--2:capture_order_counter=o__Burkholderiales--4||o__Chromatiales--1||o__Desulfovibrionales--5||o__Desulfuromonadales--1||o__Enterobacterales--2||o__Methylococcales--1||o__Pirellulales--1||o__Pseudomonadales--5||o__Rhizobiales--1:capture_phylum_counter=p__Desulfobacterota--1||p__Desulfobacterota_I--5||p__Planctomycetota--1||p__Proteobacteria--14:capture_species_counter=s__Aminidesulfovibrio sp002382645--1||s__Bradyrhizobium stylosanthis--1||s__Fundidesulfovibrio putealis--1||s__Methylocaldum szegediense--1||s__Paraburkholderia sp004361815--1||s__Pseudomonas_E sp014268755--5||s__Solidesulfovibrio magneticus_A--1||s__Stieleria sp002167455--1||s__Syntrophotalea_A sp013619105--1||s__Thiobacillus sp001897675--1||s__Thiocystis violacea--1||s__UBA6814 sp002452635--2||s__UBA9220 sp002347615--2||s__Zobellella denitrificans--2:evalue_avg=2.806674601107205e-27:evalue_max=4.21e-26:evalue_min=1.18e-59:evalue_std=1.0870171063401825e-26:evalue_sum=4.2100119016608073e-26:gapopen_avg=0.06666666666666667:gapopen_max=1.0:gapopen_min=0.0:gapopen_std=0.25819888974716115:gapopen_sum=1.0:gtdb_class_counter=:gtdb_domain_counter=:gtdb_family_counter=:gtdb_genus_counter=:gtdb_order_counter=:gtdb_phylum_counter=:gtdb_species_counter=:heptad_counter=MCP-40H--6||MCP-44H--9||MCP-52H--4||MCP-64H--2:lbd_counter=:length_avg=123.86666666666666:length_max=152.0:length_min=100.0:length_std=17.414553300807537:length_sum=1858.0:mismatch_avg=34.46666666666667:mismatch_max=43.0:mismatch_min=18.0:mismatch_std=7.049484952479728:mismatch_sum=517.0:name=N374665:qcovhsp_avg=97.34666666666666:qcovhsp_max=100.0:qcovhsp_min=95.0:qcovhsp_std=1.9220029235397227:qcovhsp_sum=1460.2:qend_avg=124.06666666666666:qend_max=152.0:qend_min=100.0:qend_std=17.412912559635846:qend_sum=1861.0:qstart_avg=1.2666666666666666:qstart_max=3.0:qstart_min=1.0:qstart_std=0.5936168397046635:qstart_sum=19.0:ref_name_counter=GB_GCA_005883405.1_protein.faa_VBGG01000368.1_8@PF00015_full_PFAM.420.578--9||GB_GCA_011053965.1_protein.faa_DSJO01000022.1_216@PF00015_full_PFAM.162.322--1||GB_GCA_011057325.1_protein.faa_DSGV01000024.1_76@PF00015_full_PFAM.400.596--2||GB_GCA_019239775.1_protein.faa_JAFAZN010000142.1_3@PF00015_full_PFAM.375.535--2||GB_GCA_019239775.1_protein.faa_JAFAZN010000304.1_38@PF00015_full_PFAM.544.718--1:scovhsp_avg=75.96666666666667:scovhsp_max=96.2:scovhsp_min=51.0:scovhsp_std=13.510665980553856:scovhsp_sum=1139.5:send_avg=152.6:send_max=174.0:send_min=117.0:send_std=15.04659429904322:send_sum=2289.0:sstart_avg=29.733333333333334:sstart_max=62.0:sstart_min=1.0:sstart_std=20.390707500745343:sstart_sum=446.0])0.44:0.0109469[&&NHX:Sample_counter=rhizpot1--1||rhizpot2--1||rhizpot3--1||rhiztom1--10||rhiztom2--15||rhiztom3--10:Type_counter=capture--38:besthit_avg=72.18095238095236:besthit_max=82.0:besthit_min=63.0:besthit_std=5.7474010689718735:besthit_sum=1515.7999999999997:bitscore_avg=144.3952380952381:bitscore_max=183.0:bitscore_min=89.0:bitscore_std=26.76752652357846:bitscore_sum=3032.3:capture_class_counter=c__Acidobacteriae--2||c__Alphaproteobacteria--1||c__Desulfovibrionia--13||c__Desulfuromonadia--1||c__Gammaproteobacteria--20||c__Planctomycetia--1:capture_domain_counter=d__Bacteria--38:capture_family_counter=f__Aeromonadaceae--3||f__Burkholderiaceae--3||f__Chromatiaceae--1||f__Chromobacteriaceae--1||f__Desulfovibrionaceae--13||f__Methylococcaceae--1||f__Pirellulaceae--1||f__Pseudomonadaceae--8||f__Syntrophotaleaceae--1||f__Thiobacillaceae--1||f__UBA7541--2||f__UBA9220--2||f__Xanthobacteraceae--1:capture_genus_counter=g__Achromobacter_A--1||g__Acidoferrum--2||g__Aeromonas--1||g__Aminidesulfovibrio--1||g__Aquitalea--1||g__Bradyrhizobium--1||g__Fundidesulfovibrio--1||g__Methylocaldum--1||g__Paraburkholderia--1||g__Pseudomonas--1||g__Pseudomonas_E--7||g__Solidesulfovibrio--9||g__Stieleria--1||g__Syntrophotalea_A--1||g__Thiobacillus--1||g__Thiocystis--1||g__Thiomonas--1||g__UBA6814--2||g__UBA9220--2||g__Zobellella--2:capture_order_counter=o__Acidoferrales--2||o__Burkholderiales--7||o__Chromatiales--1||o__Desulfovibrionales--13||o__Desulfuromonadales--1||o__Enterobacterales--3||o__Methylococcales--1||o__Pirellulales--1||o__Pseudomonadales--8||o__Rhizobiales--1:capture_phylum_counter=p__Acidobacteriota--2||p__Desulfobacterota--1||p__Desulfobacterota_I--13||p__Planctomycetota--1||p__Proteobacteria--21:capture_species_counter=s__Achromobacter_A sp016462365--1||s__Acidoferrum sp003223255--2||s__Aeromonas encheleia--1||s__Aminidesulfovibrio sp002382645--1||s__Aquitalea sp003693445--1||s__Bradyrhizobium stylosanthis--1||s__Fundidesulfovibrio putealis--1||s__Methylocaldum szegediense--1||s__Paraburkholderia sp004361815--1||s__Pseudomonas nitroreducens_A--1||s__Pseudomonas_E sichuanensis--1||s__Pseudomonas_E sp009905615--1||s__Pseudomonas_E sp014268755--5||s__Solidesulfovibrio magneticus_A--9||s__Stieleria sp002167455--1||s__Syntrophotalea_A sp013619105--1||s__Thiobacillus sp001897675--1||s__Thiocystis violacea--1||s__Thiomonas sp000377645--1||s__UBA6814 sp002452635--2||s__UBA9220 sp002347615--2||s__Zobellella denitrificans--2:evalue_avg=3.4248095804872e-25:evalue_max=7.15e-24:evalue_min=1.18e-59:evalue_std=1.559825552279079e-24:evalue_sum=7.19210011902312e-24:gapopen_avg=0.14285714285714285:gapopen_max=2.0:gapopen_min=0.0:gapopen_std=0.4780914437337574:gapopen_sum=3.0:gtdb_class_counter=:gtdb_domain_counter=:gtdb_family_counter=:gtdb_genus_counter=:gtdb_order_counter=:gtdb_phylum_counter=:gtdb_species_counter=:heptad_counter=MCP-40H--15||MCP-44H--9||MCP-52H--12||MCP-64H--2:lbd_counter=:length_avg=120.66666666666667:length_max=153.0:length_min=76.0:length_std=22.147987116966934:length_sum=2534.0:mismatch_avg=33.61904761904762:mismatch_max=56.0:mismatch_min=16.0:mismatch_std=9.825864798969047:mismatch_sum=706.0:name=N374666:qcovhsp_avg=97.52857142857144:qcovhsp_max=100.0:qcovhsp_min=95.0:qcovhsp_std=1.8215770247625704:qcovhsp_sum=2048.1000000000004:qend_avg=121.23809523809524:qend_max=153.0:qend_min=79.0:qend_std=21.748344217215163:qend_sum=2546.0:qstart_avg=1.619047619047619:qstart_max=5.0:qstart_min=1.0:qstart_std=1.1169686869465267:qstart_sum=34.0:ref_name_counter=GB_GCA_003171035.1_protein.faa_PMXR01000070.1_8@PF00015_full_PFAM.525.664--1||GB_GCA_005883405.1_protein.faa_VBGG01000368.1_8@PF00015_full_PFAM.420.578--9||GB_GCA_005883405.1_protein.faa_VBGG01000527.1_2@PF00015_full_PFAM.558.722--2||GB_GCA_011053965.1_protein.faa_DSJO01000022.1_216@PF00015_full_PFAM.162.322--1||GB_GCA_011057325.1_protein.faa_DSGV01000024.1_76@PF00015_full_PFAM.400.596--5||GB_GCA_019239775.1_protein.faa_JAFAZN010000142.1_3@PF00015_full_PFAM.375.535--2||GB_GCA_019239775.1_protein.faa_JAFAZN010000304.1_38@PF00015_full_PFAM.544.718--1:scovhsp_avg=72.4952380952381:scovhsp_max=96.2:scovhsp_min=51.0:scovhsp_std=15.182900783133512:scovhsp_sum=1522.4:send_avg=143.52380952380952:send_max=174.0:send_min=75.0:send_std=24.933148713347553:send_sum=3014.0:sstart_avg=23.952380952380953:sstart_max=62.0:sstart_min=1.0:sstart_std=20.38007897550005:sstart_sum=503.0])0:7e-09[&&NHX:Sample_counter=rhizpot1--1||rhizpot2--1||rhizpot3--1||rhiztom1--11||rhiztom2--15||rhiztom3--10:Type_counter=capture--39:besthit_avg=72.18095238095236:besthit_max=82.0:besthit_min=63.0:besthit_std=5.7474010689718735:besthit_sum=1515.7999999999997:bitscore_avg=144.3952380952381:bitscore_max=183.0:bitscore_min=89.0:bitscore_std=26.76752652357846:bitscore_sum=3032.3:capture_class_counter=c__Acidobacteriae--2||c__Alphaproteobacteria--1||c__Desulfovibrionia--13||c__Desulfuromonadia--1||c__Gammaproteobacteria--21||c__Planctomycetia--1:capture_domain_counter=d__Bacteria--39:capture_family_counter=f__Aeromonadaceae--3||f__Burkholderiaceae--3||f__Chromatiaceae--1||f__Chromobacteriaceae--1||f__Desulfovibrionaceae--13||f__Methylococcaceae--1||f__Pirellulaceae--1||f__Pseudomonadaceae--8||f__Syntrophotaleaceae--1||f__Thiobacillaceae--1||f__UBA7541--2||f__UBA9220--2||f__Wenzhouxiangellaceae--1||f__Xanthobacteraceae--1:capture_genus_counter=g__Achromobacter_A--1||g__Acidoferrum--2||g__Aeromonas--1||g__Aminidesulfovibrio--1||g__Aquitalea--1||g__Bradyrhizobium--1||g__Fundidesulfovibrio--1||g__Methylocaldum--1||g__Paraburkholderia--1||g__Pseudomonas--1||g__Pseudomonas_E--7||g__Solidesulfovibrio--9||g__Stieleria--1||g__Syntrophotalea_A--1||g__Thiobacillus--1||g__Thiocystis--1||g__Thiomonas--1||g__UBA6814--2||g__UBA9220--2||g__Wenzhouxiangella--1||g__Zobellella--2:capture_order_counter=o__Acidoferrales--2||o__Burkholderiales--7||o__Chromatiales--1||o__Desulfovibrionales--13||o__Desulfuromonadales--1||o__Enterobacterales--3||o__Methylococcales--1||o__Pirellulales--1||o__Pseudomonadales--8||o__Rhizobiales--1||o__Xanthomonadales--1:capture_phylum_counter=p__Acidobacteriota--2||p__Desulfobacterota--1||p__Desulfobacterota_I--13||p__Planctomycetota--1||p__Proteobacteria--22:capture_species_counter=s__Achromobacter_A sp016462365--1||s__Acidoferrum sp003223255--2||s__Aeromonas encheleia--1||s__Aminidesulfovibrio sp002382645--1||s__Aquitalea sp003693445--1||s__Bradyrhizobium stylosanthis--1||s__Fundidesulfovibrio putealis--1||s__Methylocaldum szegediense--1||s__Paraburkholderia sp004361815--1||s__Pseudomonas nitroreducens_A--1||s__Pseudomonas_E sichuanensis--1||s__Pseudomonas_E sp009905615--1||s__Pseudomonas_E sp014268755--5||s__Solidesulfovibrio magneticus_A--9||s__Stieleria sp002167455--1||s__Syntrophotalea_A sp013619105--1||s__Thiobacillus sp001897675--1||s__Thiocystis violacea--1||s__Thiomonas sp000377645--1||s__UBA6814 sp002452635--2||s__UBA9220 sp002347615--2||s__Wenzhouxiangella sp003565625--1||s__Zobellella denitrificans--2:evalue_avg=3.4248095804872e-25:evalue_max=7.15e-24:evalue_min=1.18e-59:evalue_std=1.559825552279079e-24:evalue_sum=7.19210011902312e-24:gapopen_avg=0.14285714285714285:gapopen_max=2.0:gapopen_min=0.0:gapopen_std=0.4780914437337574:gapopen_sum=3.0:gtdb_class_counter=:gtdb_domain_counter=:gtdb_family_counter=:gtdb_genus_counter=:gtdb_order_counter=:gtdb_phylum_counter=:gtdb_species_counter=:heptad_counter=MCP-40H--16||MCP-44H--9||MCP-52H--12||MCP-64H--2:lbd_counter=:length_avg=120.66666666666667:length_max=153.0:length_min=76.0:length_std=22.147987116966934:length_sum=2534.0:mismatch_avg=33.61904761904762:mismatch_max=56.0:mismatch_min=16.0:mismatch_std=9.825864798969047:mismatch_sum=706.0:name=N374667:qcovhsp_avg=97.52857142857144:qcovhsp_max=100.0:qcovhsp_min=95.0:qcovhsp_std=1.8215770247625704:qcovhsp_sum=2048.1000000000004:qend_avg=121.23809523809524:qend_max=153.0:qend_min=79.0:qend_std=21.748344217215163:qend_sum=2546.0:qstart_avg=1.619047619047619:qstart_max=5.0:qstart_min=1.0:qstart_std=1.1169686869465267:qstart_sum=34.0:ref_name_counter=GB_GCA_003171035.1_protein.faa_PMXR01000070.1_8@PF00015_full_PFAM.525.664--1||GB_GCA_005883405.1_protein.faa_VBGG01000368.1_8@PF00015_full_PFAM.420.578--9||GB_GCA_005883405.1_protein.faa_VBGG01000527.1_2@PF00015_full_PFAM.558.722--2||GB_GCA_011053965.1_protein.faa_DSJO01000022.1_216@PF00015_full_PFAM.162.322--1||GB_GCA_011057325.1_protein.faa_DSGV01000024.1_76@PF00015_full_PFAM.400.596--5||GB_GCA_019239775.1_protein.faa_JAFAZN010000142.1_3@PF00015_full_PFAM.375.535--2||GB_GCA_019239775.1_protein.faa_JAFAZN010000304.1_38@PF00015_full_PFAM.544.718--1:scovhsp_avg=72.4952380952381:scovhsp_max=96.2:scovhsp_min=51.0:scovhsp_std=15.182900783133512:scovhsp_sum=1522.4:send_avg=143.52380952380952:send_max=174.0:send_min=75.0:send_std=24.933148713347553:send_sum=3014.0:sstart_avg=23.952380952380953:sstart_max=62.0:sstart_min=1.0:sstart_std=20.38007897550005:sstart_sum=503.0])0.867:0.018898[&&NHX:Sample_counter=rhizpot1--1||rhizpot2--1||rhizpot3--2||rhiztom1--20||rhiztom2--26||rhiztom3--13:Type_counter=capture--63:besthit_avg=71.990625:besthit_max=82.0:besthit_min=61.5:besthit_std=5.513406497772263:besthit_sum=2303.7:bitscore_avg=145.790625:bitscore_max=183.0:bitscore_min=89.0:bitscore_std=23.512307818493973:bitscore_sum=4665.3:capture_class_counter=c__Acidobacteriae--2||c__Alphaproteobacteria--18||c__Desulfovibrionia--14||c__Desulfuromonadia--1||c__Gammaproteobacteria--24||c__Holophagae--1||c__Moorellia--2||c__Planctomycetia--1:capture_domain_counter=d__Bacteria--63:capture_family_counter=f__Aeromonadaceae--4||f__Beijerinckiaceae--13||f__Burkholderiaceae--3||f__Chromatiaceae--1||f__Chromobacteriaceae--1||f__DULZ01--2||f__Desulfovibrionaceae--14||f__Holophagaceae--1||f__Methylococcaceae--1||f__Pirellulaceae--1||f__Pseudomonadaceae--9||f__Rhodospirillaceae--4||f__Syntrophotaleaceae--1||f__Thiobacillaceae--1||f__UBA7541--2||f__UBA9220--2||f__Wenzhouxiangellaceae--2||f__Xanthobacteraceae--1:capture_genus_counter=g__Achromobacter_A--1||g__Acidoferrum--2||g__Aeromonas--1||g__Aminidesulfovibrio--1||g__Aquitalea--1||g__Bosea--13||g__Bradyrhizobium--1||g__DULZ01--2||g__Fundidesulfovibrio--1||g__Holophaga--1||g__Methylocaldum--1||g__Paraburkholderia--1||g__Pararhodospirillum--4||g__Pseudomonas--1||g__Pseudomonas_E--8||g__Solidesulfovibrio--10||g__Stieleria--1||g__Syntrophotalea_A--1||g__Thiobacillus--1||g__Thiocystis--1||g__Thiomonas--1||g__UBA6814--2||g__UBA9220--2||g__Wenzhouxiangella--2||g__Zobellella--2||g__Zobellella_D--1:capture_order_counter=o__Acidoferrales--2||o__Burkholderiales--7||o__Chromatiales--1||o__DULZ01--2||o__Desulfovibrionales--14||o__Desulfuromonadales--1||o__Enterobacterales--4||o__Holophagales--1||o__Methylococcales--1||o__Pirellulales--1||o__Pseudomonadales--9||o__Rhizobiales--14||o__Rhodospirillales--4||o__Xanthomonadales--2:capture_phylum_counter=p__Acidobacteriota--3||p__Desulfobacterota--1||p__Desulfobacterota_I--14||p__Firmicutes_B--2||p__Planctomycetota--1||p__Proteobacteria--42:capture_species_counter=s__Achromobacter_A sp016462365--1||s__Acidoferrum sp003223255--2||s__Aeromonas encheleia--1||s__Aminidesulfovibrio sp002382645--1||s__Aquitalea sp003693445--1||s__Bosea sp001556125--13||s__Bradyrhizobium stylosanthis--1||s__DULZ01 sp012840125--2||s__Fundidesulfovibrio putealis--1||s__Holophaga sp002297665--1||s__Methylocaldum szegediense--1||s__Paraburkholderia sp004361815--1||s__Pararhodospirillum oryzae--4||s__Pseudomonas nitroreducens_A--1||s__Pseudomonas_E sichuanensis--1||s__Pseudomonas_E sp002113595--1||s__Pseudomonas_E sp009905615--1||s__Pseudomonas_E sp014268755--5||s__Solidesulfovibrio magneticus_A--10||s__Stieleria sp002167455--1||s__Syntrophotalea_A sp013619105--1||s__Thiobacillus sp001897675--1||s__Thiocystis violacea--1||s__Thiomonas sp000377645--1||s__UBA6814 sp002452635--2||s__UBA9220 sp002347615--2||s__Wenzhouxiangella sp003565625--2||s__Zobellella denitrificans--2||s__Zobellella_D taiwanensis--1:evalue_avg=2.247531287194731e-25:evalue_max=7.15e-24:evalue_min=1.18e-59:evalue_std=1.2637351882439595e-24:evalue_sum=7.192100119023139e-24:gapopen_avg=0.125:gapopen_max=2.0:gapopen_min=0.0:gapopen_std=0.421211769587116:gapopen_sum=4.0:gtdb_class_counter=:gtdb_domain_counter=:gtdb_family_counter=:gtdb_genus_counter=:gtdb_order_counter=:gtdb_phylum_counter=:gtdb_species_counter=:heptad_counter=MCP-40H--18||MCP-44H--11||MCP-52H--32||MCP-64H--2:lbd_counter=:length_avg=120.96875:length_max=169.0:length_min=76.0:length_std=21.871301530662535:length_sum=3871.0:mismatch_avg=34.21875:mismatch_max=65.0:mismatch_min=16.0:mismatch_std=10.861991663743156:mismatch_sum=1095.0:name=N374668:qcovhsp_avg=97.546875:qcovhsp_max=100.0:qcovhsp_min=95.0:qcovhsp_std=1.7198995422651497:qcovhsp_sum=3121.5:qend_avg=121.8125:qend_max=171.0:qend_min=79.0:qend_std=21.881554317617354:qend_sum=3898.0:qstart_avg=1.875:qstart_max=8.0:qstart_min=1.0:qstart_std=1.51870063307527:qstart_sum=60.0:ref_name_counter=GB_GCA_002083825.1_protein.faa_DAZV01000059.1_40@PF00015_full_PFAM.411.583--1||GB_GCA_003171035.1_protein.faa_PMXR01000070.1_8@PF00015_full_PFAM.525.664--1||GB_GCA_005883405.1_protein.faa_VBGG01000368.1_8@PF00015_full_PFAM.420.578--10||GB_GCA_005883405.1_protein.faa_VBGG01000527.1_2@PF00015_full_PFAM.558.722--2||GB_GCA_011053965.1_protein.faa_DSJO01000022.1_216@PF00015_full_PFAM.162.322--4||GB_GCA_011057325.1_protein.faa_DSGV01000012.1_60@PF00015_full_PFAM.438.612--2||GB_GCA_011057325.1_protein.faa_DSGV01000024.1_76@PF00015_full_PFAM.400.596--9||GB_GCA_019239775.1_protein.faa_JAFAZN010000142.1_3@PF00015_full_PFAM.375.535--2||GB_GCA_019239775.1_protein.faa_JAFAZN010000304.1_38@PF00015_full_PFAM.544.718--1:scovhsp_avg=71.375:scovhsp_max=98.3:scovhsp_min=51.0:scovhsp_std=14.56544740351343:scovhsp_sum=2284.0:send_avg=141.59375:send_max=174.0:send_min=75.0:send_std=24.694075788177578:send_sum=4531.0:sstart_avg=21.71875:sstart_max=62.0:sstart_min=1.0:sstart_std=18.644785442411195:sstart_sum=695.0],(b5f5d5bb-f07a-43ff-886f-5c532a4b97ba_5@MCPsignal.132.232:0.0769243[&&NHX:Sample=rhiztom3:Type=capture:capture_class=c__Gammaproteobacteria:capture_domain=d__Bacteria:capture_family=f__Pseudomonadaceae:capture_genus=g__Pseudomonas_E:capture_order=o__Pseudomonadales:capture_phylum=p__Proteobacteria:capture_species=s__Pseudomonas_E putida_C:heptad=MCP-52H],(((fb975b72-04a0-5f4f-8051-98dd1a8c5898_2@MCPsignal.507.614:5e-09[&&NHX:Sample=rhizpot1:Type=capture:besthit=79.4:bitscore=148.0:capture_class=c__Fibrobacteria:capture_domain=d__Bacteria:capture_family=f__UBA5070:capture_genus=g__UBA5070:capture_order=o__UBA5070:capture_phylum=p__Fibrobacterota:capture_species=s__UBA5070 sp016699655:evalue=5.02e-46:gapopen=0.0:heptad=MCP-52H:length=107.0:mismatch=22.0:qcovhsp=100.0:qend=107.0:qstart=1.0:ref_name=GB_GCA_011057325.1_protein.faa_DSGV01000024.1_76@PF00015_full_PFAM.400.596:scovhsp=54.6:send=107.0:sstart=1.0],778be456-961d-446b-a4f1-abf40770a750_5@MCPsignal.21.101:0.337455[&&NHX:Sample=rhiztom2:Type=capture:capture_class=c__Gammaproteobacteria:capture_domain=d__Bacteria:capture_family=f__Halothiobacillaceae:capture_genus=g__Guyparkeria:capture_order=o__Halothiobacillales:capture_phylum=p__Proteobacteria:capture_species=s__Guyparkeria halophila:heptad=MCP-52H])0.913:0.135179[&&NHX:Sample_counter=rhizpot1--1||rhiztom2--1:Type_counter=capture--2:besthit_avg=79.4:besthit_max=79.4:besthit_min=79.4:besthit_std=0:besthit_sum=79.4:bitscore_avg=148.0:bitscore_max=148.0:bitscore_min=148.0:bitscore_std=0:bitscore_sum=148.0:capture_class_counter=c__Fibrobacteria--1||c__Gammaproteobacteria--1:capture_domain_counter=d__Bacteria--2:capture_family_counter=f__Halothiobacillaceae--1||f__UBA5070--1:capture_genus_counter=g__Guyparkeria--1||g__UBA5070--1:capture_order_counter=o__Halothiobacillales--1||o__UBA5070--1:capture_phylum_counter=p__Fibrobacterota--1||p__Proteobacteria--1:capture_species_counter=s__Guyparkeria halophila--1||s__UBA5070 sp016699655--1:evalue_avg=5.02e-46:evalue_max=5.02e-46:evalue_min=5.02e-46:evalue_std=0:evalue_sum=5.02e-46:gapopen_avg=0.0:gapopen_max=0.0:gapopen_min=0.0:gapopen_std=0:gapopen_sum=0.0:gtdb_class_counter=:gtdb_domain_counter=:gtdb_family_counter=:gtdb_genus_counter=:gtdb_order_counter=:gtdb_phylum_counter=:gtdb_species_counter=:heptad_counter=MCP-52H--2:lbd_counter=:length_avg=107.0:length_max=107.0:length_min=107.0:length_std=0:length_sum=107.0:mismatch_avg=22.0:mismatch_max=22.0:mismatch_min=22.0:mismatch_std=0:mismatch_sum=22.0:name=N374672:qcovhsp_avg=100.0:qcovhsp_max=100.0:qcovhsp_min=100.0:qcovhsp_std=0:qcovhsp_sum=100.0:qend_avg=107.0:qend_max=107.0:qend_min=107.0:qend_std=0:qend_sum=107.0:qstart_avg=1.0:qstart_max=1.0:qstart_min=1.0:qstart_std=0:qstart_sum=1.0:ref_name_counter=GB_GCA_011057325.1_protein.faa_DSGV01000024.1_76@PF00015_full_PFAM.400.596--1:scovhsp_avg=54.6:scovhsp_max=54.6:scovhsp_min=54.6:scovhsp_std=0:scovhsp_sum=54.6:send_avg=107.0:send_max=107.0:send_min=107.0:send_std=0:send_sum=107.0:sstart_avg=1.0:sstart_max=1.0:sstart_min=1.0:sstart_std=0:sstart_sum=1.0],((7e67490b-80da-4919-9a02-c5b49df27439_2@MCPsignal.82.264:0.0127657[&&NHX:Sample=rhiztom3:Type=capture:capture_class=c__Desulfovibrionia:capture_domain=d__Bacteria:capture_family=f__Desulfovibrionaceae:capture_genus=g__Solidesulfovibrio:capture_order=o__Desulfovibrionales:capture_phylum=p__Desulfobacterota_I:capture_species=s__Solidesulfovibrio magneticus_A:heptad=MCP-44H],(6dbe7218-79b6-4ea1-b568-acec2e0151f3_1@MCPsignal.25.206:0.00347564[&&NHX:Sample=rhiztom3:Type=capture:capture_class=c__Desulfovibrionia:capture_domain=d__Bacteria:capture_family=f__Desulfovibrionaceae:capture_genus=g__Solidesulfovibrio:capture_order=o__Desulfovibrionales:capture_phylum=p__Desulfobacterota_I:capture_species=s__Solidesulfovibrio magneticus_A:heptad=MCP-40H],0a77ace9-0ed9-4102-bd2f-25e710a6a9a4_6@MCPsignal.29.186:5e-09[&&NHX:Sample=rhiztom3:Type=capture:besthit=72.4:bitscore=185.0:capture_class=c__Alphaproteobacteria:capture_domain=d__Bacteria:capture_family=f__Xanthobacteraceae:capture_genus=g__Bradyrhizobium:capture_order=o__Rhizobiales:capture_phylum=p__Proteobacteria:capture_species=s__Bradyrhizobium sp013178945:evalue=2.9e-60:gapopen=0.0:heptad=MCP-40H:length=152.0:mismatch=42.0:qcovhsp=96.8:qend=152.0:qstart=1.0:ref_name=GB_GCA_005883405.1_protein.faa_VBGG01000368.1_8@PF00015_full_PFAM.420.578:scovhsp=96.2:send=158.0:sstart=7.0])0.645:0.000470788[&&NHX:Sample_counter=rhiztom3--2:Type_counter=capture--2:besthit_avg=72.4:besthit_max=72.4:besthit_min=72.4:besthit_std=0:besthit_sum=72.4:bitscore_avg=185.0:bitscore_max=185.0:bitscore_min=185.0:bitscore_std=0:bitscore_sum=185.0:capture_class_counter=c__Alphaproteobacteria--1||c__Desulfovibrionia--1:capture_domain_counter=d__Bacteria--2:capture_family_counter=f__Desulfovibrionaceae--1||f__Xanthobacteraceae--1:capture_genus_counter=g__Bradyrhizobium--1||g__Solidesulfovibrio--1:capture_order_counter=o__Desulfovibrionales--1||o__Rhizobiales--1:capture_phylum_counter=p__Desulfobacterota_I--1||p__Proteobacteria--1:capture_species_counter=s__Bradyrhizobium sp013178945--1||s__Solidesulfovibrio magneticus_A--1:evalue_avg=2.9e-60:evalue_max=2.9e-60:evalue_min=2.9e-60:evalue_std=0:evalue_sum=2.9e-60:gapopen_avg=0.0:gapopen_max=0.0:gapopen_min=0.0:gapopen_std=0:gapopen_sum=0.0:gtdb_class_counter=:gtdb_domain_counter=:gtdb_family_counter=:gtdb_genus_counter=:gtdb_order_counter=:gtdb_phylum_counter=:gtdb_species_counter=:heptad_counter=MCP-40H--2:lbd_counter=:length_avg=152.0:length_max=152.0:length_min=152.0:length_std=0:length_sum=152.0:mismatch_avg=42.0:mismatch_max=42.0:mismatch_min=42.0:mismatch_std=0:mismatch_sum=42.0:name=N374676:qcovhsp_avg=96.8:qcovhsp_max=96.8:qcovhsp_min=96.8:qcovhsp_std=0:qcovhsp_sum=96.8:qend_avg=152.0:qend_max=152.0:qend_min=152.0:qend_std=0:qend_sum=152.0:qstart_avg=1.0:qstart_max=1.0:qstart_min=1.0:qstart_std=0:qstart_sum=1.0:ref_name_counter=GB_GCA_005883405.1_protein.faa_VBGG01000368.1_8@PF00015_full_PFAM.420.578--1:scovhsp_avg=96.2:scovhsp_max=96.2:scovhsp_min=96.2:scovhsp_std=0:scovhsp_sum=96.2:send_avg=158.0:send_max=158.0:send_min=158.0:send_std=0:send_sum=158.0:sstart_avg=7.0:sstart_max=7.0:sstart_min=7.0:sstart_std=0:sstart_sum=7.0])0.934:0.0266719[&&NHX:Sample_counter=rhiztom3--3:Type_counter=capture--3:besthit_avg=72.4:besthit_max=72.4:besthit_min=72.4:besthit_std=0:besthit_sum=72.4:bitscore_avg=185.0:bitscore_max=185.0:bitscore_min=185.0:bitscore_std=0:bitscore_sum=185.0:capture_class_counter=c__Alphaproteobacteria--1||c__Desulfovibrionia--2:capture_domain_counter=d__Bacteria--3:capture_family_counter=f__Desulfovibrionaceae--2||f__Xanthobacteraceae--1:capture_genus_counter=g__Bradyrhizobium--1||g__Solidesulfovibrio--2:capture_order_counter=o__Desulfovibrionales--2||o__Rhizobiales--1:capture_phylum_counter=p__Desulfobacterota_I--2||p__Proteobacteria--1:capture_species_counter=s__Bradyrhizobium sp013178945--1||s__Solidesulfovibrio magneticus_A--2:evalue_avg=2.9e-60:evalue_max=2.9e-60:evalue_min=2.9e-60:evalue_std=0:evalue_sum=2.9e-60:gapopen_avg=0.0:gapopen_max=0.0:gapopen_min=0.0:gapopen_std=0:gapopen_sum=0.0:gtdb_class_counter=:gtdb_domain_counter=:gtdb_family_counter=:gtdb_genus_counter=:gtdb_order_counter=:gtdb_phylum_counter=:gtdb_species_counter=:heptad_counter=MCP-40H--2||MCP-44H--1:lbd_counter=:length_avg=152.0:length_max=152.0:length_min=152.0:length_std=0:length_sum=152.0:mismatch_avg=42.0:mismatch_max=42.0:mismatch_min=42.0:mismatch_std=0:mismatch_sum=42.0:name=N374677:qcovhsp_avg=96.8:qcovhsp_max=96.8:qcovhsp_min=96.8:qcovhsp_std=0:qcovhsp_sum=96.8:qend_avg=152.0:qend_max=152.0:qend_min=152.0:qend_std=0:qend_sum=152.0:qstart_avg=1.0:qstart_max=1.0:qstart_min=1.0:qstart_std=0:qstart_sum=1.0:ref_name_counter=GB_GCA_005883405.1_protein.faa_VBGG01000368.1_8@PF00015_full_PFAM.420.578--1:scovhsp_avg=96.2:scovhsp_max=96.2:scovhsp_min=96.2:scovhsp_std=0:scovhsp_sum=96.2:send_avg=158.0:send_max=158.0:send_min=158.0:send_std=0:send_sum=158.0:sstart_avg=7.0:sstart_max=7.0:sstart_min=7.0:sstart_std=0:sstart_sum=7.0],((ffd7fdb5-ddf9-4644-84ab-016986922312_3@MCPsignal.104.262:0.00477375[&&NHX:Sample=rhiztom3:Type=capture:besthit=71.6:bitscore=186.0:capture_class=c__Desulfovibrionia:capture_domain=d__Bacteria:capture_family=f__Desulfovibrionaceae:capture_genus=g__Solidesulfovibrio:capture_order=o__Desulfovibrionales:capture_phylum=p__Desulfobacterota_I:capture_species=s__Solidesulfovibrio magneticus_A:evalue=2.5e-60:gapopen=0.0:heptad=MCP-52H:length=155.0:mismatch=44.0:qcovhsp=98.1:qend=158.0:qstart=4.0:ref_name=GB_GCA_019239775.1_protein.faa_JAFAZN010000304.1_38@PF00015_full_PFAM.544.718:scovhsp=89.1:send=155.0:sstart=1.0],(a97ccb79-6e4d-4d0b-9596-e3ae9b82f017_5@MCPsignal.22.155:0.0119153[&&NHX:Sample=rhiztom3:Type=capture:capture_class=c__Desulfovibrionia:capture_domain=d__Bacteria:capture_family=f__Desulfovibrionaceae:capture_genus=g__Solidesulfovibrio:capture_order=o__Desulfovibrionales:capture_phylum=p__Desulfobacterota_I:capture_species=s__Solidesulfovibrio magneticus_A:heptad=MCP-52H],(12b2acaf-e1f2-4fb2-aea7-84a06ccd0b96_6@MCPsignal.90.194:0.0125762[&&NHX:Sample=rhiztom2:Type=capture:besthit=72.5:bitscore=123.0:capture_class=c__Myxococcia:capture_domain=d__Bacteria:capture_family=f__UBA5297:capture_genus=g__UBA10939:capture_order=o__Myxococcales:capture_phylum=p__Myxococcota:capture_species=s__UBA10939 sp002408385:evalue=1.18e-36:gapopen=0.0:heptad=MCP-40H:length=102.0:mismatch=28.0:qcovhsp=98.1:qend=103.0:qstart=2.0:ref_name=GB_GCA_019239775.1_protein.faa_JAFAZN010000304.1_38@PF00015_full_PFAM.544.718:scovhsp=58.6:send=161.0:sstart=60.0],ed7b4bbb-51de-4ccd-b1f7-4b952b101447_4@MCPsignal.414.556:0.0341791[&&NHX:Sample=rhiztom3:Type=capture:besthit=67.1:bitscore=149.0:capture_class=c__Desulfovibrionia:capture_domain=d__Bacteria:capture_family=f__Desulfovibrionaceae:capture_genus=g__Solidesulfovibrio:capture_order=o__Desulfovibrionales:capture_phylum=p__Desulfobacterota_I:capture_species=s__Solidesulfovibrio magneticus_A:evalue=5.08e-46:gapopen=1.0:heptad=MCP-52H:length=140.0:mismatch=44.0:qcovhsp=98.6:qend=141.0:qstart=2.0:ref_name=GB_GCA_019239775.1_protein.faa_JAFAZN010000304.1_38@PF00015_full_PFAM.544.718:scovhsp=79.3:send=139.0:sstart=2.0])0.911:0.0647318[&&NHX:Sample_counter=rhiztom2--1||rhiztom3--1:Type_counter=capture--2:besthit_avg=69.8:besthit_max=72.5:besthit_min=67.1:besthit_std=3.8183766184073606:besthit_sum=139.6:bitscore_avg=136.0:bitscore_max=149.0:bitscore_min=123.0:bitscore_std=18.384776310850235:bitscore_sum=272.0:capture_class_counter=c__Desulfovibrionia--1||c__Myxococcia--1:capture_domain_counter=d__Bacteria--2:capture_family_counter=f__Desulfovibrionaceae--1||f__UBA5297--1:capture_genus_counter=g__Solidesulfovibrio--1||g__UBA10939--1:capture_order_counter=o__Desulfovibrionales--1||o__Myxococcales--1:capture_phylum_counter=p__Desulfobacterota_I--1||p__Myxococcota--1:capture_species_counter=s__Solidesulfovibrio magneticus_A--1||s__UBA10939 sp002408385--1:evalue_avg=5.90000000254e-37:evalue_max=1.18e-36:evalue_min=5.08e-46:evalue_std=8.343860014409158e-37:evalue_sum=1.180000000508e-36:gapopen_avg=0.5:gapopen_max=1.0:gapopen_min=0.0:gapopen_std=0.7071067811865476:gapopen_sum=1.0:gtdb_class_counter=:gtdb_domain_counter=:gtdb_family_counter=:gtdb_genus_counter=:gtdb_order_counter=:gtdb_phylum_counter=:gtdb_species_counter=:heptad_counter=MCP-40H--1||MCP-52H--1:lbd_counter=:length_avg=121.0:length_max=140.0:length_min=102.0:length_std=26.870057685088806:length_sum=242.0:mismatch_avg=36.0:mismatch_max=44.0:mismatch_min=28.0:mismatch_std=11.313708498984761:mismatch_sum=72.0:name=N374682:qcovhsp_avg=98.35:qcovhsp_max=98.6:qcovhsp_min=98.1:qcovhsp_std=0.3535533905932738:qcovhsp_sum=196.7:qend_avg=122.0:qend_max=141.0:qend_min=103.0:qend_std=26.870057685088806:qend_sum=244.0:qstart_avg=2.0:qstart_max=2.0:qstart_min=2.0:qstart_std=0.0:qstart_sum=4.0:ref_name_counter=GB_GCA_019239775.1_protein.faa_JAFAZN010000304.1_38@PF00015_full_PFAM.544.718--2:scovhsp_avg=68.95:scovhsp_max=79.3:scovhsp_min=58.6:scovhsp_std=14.637110370561532:scovhsp_sum=137.9:send_avg=150.0:send_max=161.0:send_min=139.0:send_std=15.556349186104045:send_sum=300.0:sstart_avg=31.0:sstart_max=60.0:sstart_min=2.0:sstart_std=41.012193308819754:sstart_sum=62.0])0:5e-09[&&NHX:Sample_counter=rhiztom2--1||rhiztom3--2:Type_counter=capture--3:besthit_avg=69.8:besthit_max=72.5:besthit_min=67.1:besthit_std=3.8183766184073606:besthit_sum=139.6:bitscore_avg=136.0:bitscore_max=149.0:bitscore_min=123.0:bitscore_std=18.384776310850235:bitscore_sum=272.0:capture_class_counter=c__Desulfovibrionia--2||c__Myxococcia--1:capture_domain_counter=d__Bacteria--3:capture_family_counter=f__Desulfovibrionaceae--2||f__UBA5297--1:capture_genus_counter=g__Solidesulfovibrio--2||g__UBA10939--1:capture_order_counter=o__Desulfovibrionales--2||o__Myxococcales--1:capture_phylum_counter=p__Desulfobacterota_I--2||p__Myxococcota--1:capture_species_counter=s__Solidesulfovibrio magneticus_A--2||s__UBA10939 sp002408385--1:evalue_avg=5.90000000254e-37:evalue_max=1.18e-36:evalue_min=5.08e-46:evalue_std=8.343860014409158e-37:evalue_sum=1.180000000508e-36:gapopen_avg=0.5:gapopen_max=1.0:gapopen_min=0.0:gapopen_std=0.7071067811865476:gapopen_sum=1.0:gtdb_class_counter=:gtdb_domain_counter=:gtdb_family_counter=:gtdb_genus_counter=:gtdb_order_counter=:gtdb_phylum_counter=:gtdb_species_counter=:heptad_counter=MCP-40H--1||MCP-52H--2:lbd_counter=:length_avg=121.0:length_max=140.0:length_min=102.0:length_std=26.870057685088806:length_sum=242.0:mismatch_avg=36.0:mismatch_max=44.0:mismatch_min=28.0:mismatch_std=11.313708498984761:mismatch_sum=72.0:name=N374683:qcovhsp_avg=98.35:qcovhsp_max=98.6:qcovhsp_min=98.1:qcovhsp_std=0.3535533905932738:qcovhsp_sum=196.7:qend_avg=122.0:qend_max=141.0:qend_min=103.0:qend_std=26.870057685088806:qend_sum=244.0:qstart_avg=2.0:qstart_max=2.0:qstart_min=2.0:qstart_std=0.0:qstart_sum=4.0:ref_name_counter=GB_GCA_019239775.1_protein.faa_JAFAZN010000304.1_38@PF00015_full_PFAM.544.718--2:scovhsp_avg=68.95:scovhsp_max=79.3:scovhsp_min=58.6:scovhsp_std=14.637110370561532:scovhsp_sum=137.9:send_avg=150.0:send_max=161.0:send_min=139.0:send_std=15.556349186104045:send_sum=300.0:sstart_avg=31.0:sstart_max=60.0:sstart_min=2.0:sstart_std=41.012193308819754:sstart_sum=62.0])0:5e-09[&&NHX:Sample_counter=rhiztom2--1||rhiztom3--3:Type_counter=capture--4:besthit_avg=70.39999999999999:besthit_max=72.5:besthit_min=67.1:besthit_std=2.8930952282978883:besthit_sum=211.2:bitscore_avg=152.66666666666666:bitscore_max=186.0:bitscore_min=123.0:bitscore_std=31.659648345067467:bitscore_sum=458.0:capture_class_counter=c__Desulfovibrionia--3||c__Myxococcia--1:capture_domain_counter=d__Bacteria--4:capture_family_counter=f__Desulfovibrionaceae--3||f__UBA5297--1:capture_genus_counter=g__Solidesulfovibrio--3||g__UBA10939--1:capture_order_counter=o__Desulfovibrionales--3||o__Myxococcales--1:capture_phylum_counter=p__Desulfobacterota_I--3||p__Myxococcota--1:capture_species_counter=s__Solidesulfovibrio magneticus_A--3||s__UBA10939 sp002408385--1:evalue_avg=3.933333335026666e-37:evalue_max=1.18e-36:evalue_min=2.5e-60:evalue_std=6.812733174971114e-37:evalue_sum=1.180000000508e-36:gapopen_avg=0.3333333333333333:gapopen_max=1.0:gapopen_min=0.0:gapopen_std=0.5773502691896258:gapopen_sum=1.0:gtdb_class_counter=:gtdb_domain_counter=:gtdb_family_counter=:gtdb_genus_counter=:gtdb_order_counter=:gtdb_phylum_counter=:gtdb_species_counter=:heptad_counter=MCP-40H--1||MCP-52H--3:lbd_counter=:length_avg=132.33333333333334:length_max=155.0:length_min=102.0:length_std=27.319101986217138:length_sum=397.0:mismatch_avg=38.666666666666664:mismatch_max=44.0:mismatch_min=28.0:mismatch_std=9.237604307034013:mismatch_sum=116.0:name=N374684:qcovhsp_avg=98.26666666666665:qcovhsp_max=98.6:qcovhsp_min=98.1:qcovhsp_std=0.2886751345948129:qcovhsp_sum=294.79999999999995:qend_avg=134.0:qend_max=158.0:qend_min=103.0:qend_std=28.160255680657446:qend_sum=402.0:qstart_avg=2.6666666666666665:qstart_max=4.0:qstart_min=2.0:qstart_std=1.1547005383792515:qstart_sum=8.0:ref_name_counter=GB_GCA_019239775.1_protein.faa_JAFAZN010000304.1_38@PF00015_full_PFAM.544.718--3:scovhsp_avg=75.66666666666666:scovhsp_max=89.1:scovhsp_min=58.6:scovhsp_std=15.571234162176523:scovhsp_sum=226.99999999999997:send_avg=151.66666666666666:send_max=161.0:send_min=139.0:send_std=11.372481406154654:send_sum=455.0:sstart_avg=21.0:sstart_max=60.0:sstart_min=1.0:sstart_std=33.77869150810907:sstart_sum=63.0],((de2ffd39-34da-4da4-82bc-7005ab1c8a6a_6@MCPsignal.354.488:5e-09[&&NHX:Sample=rhiztom3:Type=capture:besthit=75.2:bitscore=161.0:capture_class=c__Desulfovibrionia:capture_domain=d__Bacteria:capture_family=f__Desulfovibrionaceae:capture_genus=g__Solidesulfovibrio:capture_order=o__Desulfovibrionales:capture_phylum=p__Desulfobacterota_I:capture_species=s__Solidesulfovibrio magneticus_A:evalue=2.24e-51:gapopen=0.0:heptad=MCP-44H:length=129.0:mismatch=32.0:qcovhsp=96.3:qend=129.0:qstart=1.0:ref_name=GB_GCA_005883405.1_protein.faa_VBGG01000368.1_8@PF00015_full_PFAM.420.578:scovhsp=81.6:send=158.0:sstart=30.0],(10714172-bb79-4672-9250-590cbe0d94b4_2@MCPsignal.94.203:5e-09[&&NHX:Sample=rhiztom3:Type=capture:besthit=70.2:bitscore=123.0:capture_class=c__Anaerolineae:capture_domain=d__Bacteria:capture_family=f__UBA6663:capture_genus=g__SpSt-583:capture_order=o__Anaerolineales:capture_phylum=p__Chloroflexota:capture_species=s__SpSt-583 sp011367385:evalue=1.29e-36:gapopen=0.0:heptad=MCP-44H:length=104.0:mismatch=31.0:qcovhsp=95.4:qend=104.0:qstart=1.0:ref_name=GB_GCA_005883405.1_protein.faa_VBGG01000368.1_8@PF00015_full_PFAM.420.578:scovhsp=65.8:send=158.0:sstart=55.0],((fd3422a6-5c5a-4243-a9bd-facd3cf16b9c_4@MCPsignal.496.576:0.196145[&&NHX:Sample=rhiztom2:Type=capture:capture_class=c__Desulfovibrionia:capture_domain=d__Bacteria:capture_family=f__Desulfovibrionaceae:capture_genus=g__Solidesulfovibrio:capture_order=o__Desulfovibrionales:capture_phylum=p__Desulfobacterota_I:capture_species=s__Solidesulfovibrio magneticus_A:heptad=MCP-40H],3c4c25b9-1802-4999-b940-38066de82322_2@MCPsignal.1.135:5e-09[&&NHX:Sample=rhiztom2:Type=capture:besthit=71.3:bitscore=144.0:capture_class=c__Gammaproteobacteria:capture_domain=d__Bacteria:capture_family=f__Pseudomonadaceae:capture_genus=g__Pseudomonas_E:capture_order=o__Pseudomonadales:capture_phylum=p__Proteobacteria:capture_species=s__Pseudomonas_E chlororaphis_E:evalue=1.08e-44:gapopen=2.0:heptad=MCP-52H:length=129.0:mismatch=35.0:qcovhsp=96.3:qend=129.0:qstart=1.0:ref_name=GB_GCA_005883405.1_protein.faa_VBGG01000368.1_8@PF00015_full_PFAM.420.578:scovhsp=80.4:send=158.0:sstart=32.0])0.528:0.022466[&&NHX:Sample_counter=rhiztom2--2:Type_counter=capture--2:besthit_avg=71.3:besthit_max=71.3:besthit_min=71.3:besthit_std=0:besthit_sum=71.3:bitscore_avg=144.0:bitscore_max=144.0:bitscore_min=144.0:bitscore_std=0:bitscore_sum=144.0:capture_class_counter=c__Desulfovibrionia--1||c__Gammaproteobacteria--1:capture_domain_counter=d__Bacteria--2:capture_family_counter=f__Desulfovibrionaceae--1||f__Pseudomonadaceae--1:capture_genus_counter=g__Pseudomonas_E--1||g__Solidesulfovibrio--1:capture_order_counter=o__Desulfovibrionales--1||o__Pseudomonadales--1:capture_phylum_counter=p__Desulfobacterota_I--1||p__Proteobacteria--1:capture_species_counter=s__Pseudomonas_E chlororaphis_E--1||s__Solidesulfovibrio magneticus_A--1:evalue_avg=1.08e-44:evalue_max=1.08e-44:evalue_min=1.08e-44:evalue_std=0:evalue_sum=1.08e-44:gapopen_avg=2.0:gapopen_max=2.0:gapopen_min=2.0:gapopen_std=0:gapopen_sum=2.0:gtdb_class_counter=:gtdb_domain_counter=:gtdb_family_counter=:gtdb_genus_counter=:gtdb_order_counter=:gtdb_phylum_counter=:gtdb_species_counter=:heptad_counter=MCP-40H--1||MCP-52H--1:lbd_counter=:length_avg=129.0:length_max=129.0:length_min=129.0:length_std=0:length_sum=129.0:mismatch_avg=35.0:mismatch_max=35.0:mismatch_min=35.0:mismatch_std=0:mismatch_sum=35.0:name=N374689:qcovhsp_avg=96.3:qcovhsp_max=96.3:qcovhsp_min=96.3:qcovhsp_std=0:qcovhsp_sum=96.3:qend_avg=129.0:qend_max=129.0:qend_min=129.0:qend_std=0:qend_sum=129.0:qstart_avg=1.0:qstart_max=1.0:qstart_min=1.0:qstart_std=0:qstart_sum=1.0:ref_name_counter=GB_GCA_005883405.1_protein.faa_VBGG01000368.1_8@PF00015_full_PFAM.420.578--1:scovhsp_avg=80.4:scovhsp_max=80.4:scovhsp_min=80.4:scovhsp_std=0:scovhsp_sum=80.4:send_avg=158.0:send_max=158.0:send_min=158.0:send_std=0:send_sum=158.0:sstart_avg=32.0:sstart_max=32.0:sstart_min=32.0:sstart_std=0:sstart_sum=32.0],c6d70d1c-2fe7-51e6-a904-ade4b09d5088_6@MCPsignal.346.471:0.0138297[&&NHX:Sample=rhiztom3:Type=capture:besthit=76.0:bitscore=162.0:capture_class=c__Desulfovibrionia:capture_domain=d__Bacteria:capture_family=f__Desulfovibrionaceae:capture_genus=g__Solidesulfovibrio:capture_order=o__Desulfovibrionales:capture_phylum=p__Desulfobacterota_I:capture_species=s__Solidesulfovibrio magneticus_A:evalue=5.51e-52:gapopen=0.0:heptad=MCP-40H:length=125.0:mismatch=30.0:qcovhsp=100.0:qend=125.0:qstart=1.0:ref_name=GB_GCA_005883405.1_protein.faa_VBGG01000368.1_8@PF00015_full_PFAM.420.578:scovhsp=79.1:send=150.0:sstart=26.0])0:5e-09[&&NHX:Sample_counter=rhiztom2--2||rhiztom3--1:Type_counter=capture--3:besthit_avg=73.65:besthit_max=76.0:besthit_min=71.3:besthit_std=3.3234018715767752:besthit_sum=147.3:bitscore_avg=153.0:bitscore_max=162.0:bitscore_min=144.0:bitscore_std=12.727922061357855:bitscore_sum=306.0:capture_class_counter=c__Desulfovibrionia--2||c__Gammaproteobacteria--1:capture_domain_counter=d__Bacteria--3:capture_family_counter=f__Desulfovibrionaceae--2||f__Pseudomonadaceae--1:capture_genus_counter=g__Pseudomonas_E--1||g__Solidesulfovibrio--2:capture_order_counter=o__Desulfovibrionales--2||o__Pseudomonadales--1:capture_phylum_counter=p__Desulfobacterota_I--2||p__Proteobacteria--1:capture_species_counter=s__Pseudomonas_E chlororaphis_E--1||s__Solidesulfovibrio magneticus_A--2:evalue_avg=5.4000002754999996e-45:evalue_max=1.08e-44:evalue_min=5.51e-52:evalue_std=7.636752847198876e-45:evalue_sum=1.0800000550999999e-44:gapopen_avg=1.0:gapopen_max=2.0:gapopen_min=0.0:gapopen_std=1.4142135623730951:gapopen_sum=2.0:gtdb_class_counter=:gtdb_domain_counter=:gtdb_family_counter=:gtdb_genus_counter=:gtdb_order_counter=:gtdb_phylum_counter=:gtdb_species_counter=:heptad_counter=MCP-40H--2||MCP-52H--1:lbd_counter=:length_avg=127.0:length_max=129.0:length_min=125.0:length_std=2.8284271247461903:length_sum=254.0:mismatch_avg=32.5:mismatch_max=35.0:mismatch_min=30.0:mismatch_std=3.5355339059327378:mismatch_sum=65.0:name=N374691:qcovhsp_avg=98.15:qcovhsp_max=100.0:qcovhsp_min=96.3:qcovhsp_std=2.616295090390228:qcovhsp_sum=196.3:qend_avg=127.0:qend_max=129.0:qend_min=125.0:qend_std=2.8284271247461903:qend_sum=254.0:qstart_avg=1.0:qstart_max=1.0:qstart_min=1.0:qstart_std=0.0:qstart_sum=2.0:ref_name_counter=GB_GCA_005883405.1_protein.faa_VBGG01000368.1_8@PF00015_full_PFAM.420.578--2:scovhsp_avg=79.75:scovhsp_max=80.4:scovhsp_min=79.1:scovhsp_std=0.9192388155425198:scovhsp_sum=159.5:send_avg=154.0:send_max=158.0:send_min=150.0:send_std=5.656854249492381:send_sum=308.0:sstart_avg=29.0:sstart_max=32.0:sstart_min=26.0:sstart_std=4.242640687119285:sstart_sum=58.0])0:5e-09[&&NHX:Sample_counter=rhiztom2--2||rhiztom3--2:Type_counter=capture--4:besthit_avg=72.5:besthit_max=76.0:besthit_min=70.2:besthit_std=3.080584360149872:besthit_sum=217.5:bitscore_avg=143.0:bitscore_max=162.0:bitscore_min=123.0:bitscore_std=19.519221295943137:bitscore_sum=429.0:capture_class_counter=c__Anaerolineae--1||c__Desulfovibrionia--2||c__Gammaproteobacteria--1:capture_domain_counter=d__Bacteria--4:capture_family_counter=f__Desulfovibrionaceae--2||f__Pseudomonadaceae--1||f__UBA6663--1:capture_genus_counter=g__Pseudomonas_E--1||g__Solidesulfovibrio--2||g__SpSt-583--1:capture_order_counter=o__Anaerolineales--1||o__Desulfovibrionales--2||o__Pseudomonadales--1:capture_phylum_counter=p__Chloroflexota--1||p__Desulfobacterota_I--2||p__Proteobacteria--1:capture_species_counter=s__Pseudomonas_E chlororaphis_E--1||s__Solidesulfovibrio magneticus_A--2||s__SpSt-583 sp011367385--1:evalue_avg=4.300000036000002e-37:evalue_max=1.29e-36:evalue_min=5.51e-52:evalue_std=7.447818441369257e-37:evalue_sum=1.2900000108000006e-36:gapopen_avg=0.6666666666666666:gapopen_max=2.0:gapopen_min=0.0:gapopen_std=1.1547005383792517:gapopen_sum=2.0:gtdb_class_counter=:gtdb_domain_counter=:gtdb_family_counter=:gtdb_genus_counter=:gtdb_order_counter=:gtdb_phylum_counter=:gtdb_species_counter=:heptad_counter=MCP-40H--2||MCP-44H--1||MCP-52H--1:lbd_counter=:length_avg=119.33333333333333:length_max=129.0:length_min=104.0:length_std=13.428824718989125:length_sum=358.0:mismatch_avg=32.0:mismatch_max=35.0:mismatch_min=30.0:mismatch_std=2.6457513110645907:mismatch_sum=96.0:name=N374692:qcovhsp_avg=97.23333333333335:qcovhsp_max=100.0:qcovhsp_min=95.4:qcovhsp_std=2.4378952670968714:qcovhsp_sum=291.70000000000005:qend_avg=119.33333333333333:qend_max=129.0:qend_min=104.0:qend_std=13.428824718989125:qend_sum=358.0:qstart_avg=1.0:qstart_max=1.0:qstart_min=1.0:qstart_std=0.0:qstart_sum=3.0:ref_name_counter=GB_GCA_005883405.1_protein.faa_VBGG01000368.1_8@PF00015_full_PFAM.420.578--3:scovhsp_avg=75.10000000000001:scovhsp_max=80.4:scovhsp_min=65.8:scovhsp_std=8.080222769206307:scovhsp_sum=225.3:send_avg=155.33333333333334:send_max=158.0:send_min=150.0:send_std=4.618802153517007:send_sum=466.0:sstart_avg=37.666666666666664:sstart_max=55.0:sstart_min=26.0:sstart_std=15.307950004273378:sstart_sum=113.0])0.978:5e-09[&&NHX:Sample_counter=rhiztom2--2||rhiztom3--3:Type_counter=capture--5:besthit_avg=73.175:besthit_max=76.0:besthit_min=70.2:besthit_std=2.854674529025449:besthit_sum=292.7:bitscore_avg=147.5:bitscore_max=162.0:bitscore_min=123.0:bitscore_std=18.303005217723125:bitscore_sum=590.0:capture_class_counter=c__Anaerolineae--1||c__Desulfovibrionia--3||c__Gammaproteobacteria--1:capture_domain_counter=d__Bacteria--5:capture_family_counter=f__Desulfovibrionaceae--3||f__Pseudomonadaceae--1||f__UBA6663--1:capture_genus_counter=g__Pseudomonas_E--1||g__Solidesulfovibrio--3||g__SpSt-583--1:capture_order_counter=o__Anaerolineales--1||o__Desulfovibrionales--3||o__Pseudomonadales--1:capture_phylum_counter=p__Chloroflexota--1||p__Desulfobacterota_I--3||p__Proteobacteria--1:capture_species_counter=s__Pseudomonas_E chlororaphis_E--1||s__Solidesulfovibrio magneticus_A--3||s__SpSt-583 sp011367385--1:evalue_avg=3.225000027000007e-37:evalue_max=1.29e-36:evalue_min=5.51e-52:evalue_std=6.449999981999995e-37:evalue_sum=1.2900000108000027e-36:gapopen_avg=0.5:gapopen_max=2.0:gapopen_min=0.0:gapopen_std=1.0:gapopen_sum=2.0:gtdb_class_counter=:gtdb_domain_counter=:gtdb_family_counter=:gtdb_genus_counter=:gtdb_order_counter=:gtdb_phylum_counter=:gtdb_species_counter=:heptad_counter=MCP-40H--2||MCP-44H--2||MCP-52H--1:lbd_counter=:length_avg=121.75:length_max=129.0:length_min=104.0:length_std=11.98262631201246:length_sum=487.0:mismatch_avg=32.0:mismatch_max=35.0:mismatch_min=30.0:mismatch_std=2.160246899469287:mismatch_sum=128.0:name=N374693:qcovhsp_avg=97.0:qcovhsp_max=100.0:qcovhsp_min=95.4:qcovhsp_std=2.0445048300260864:qcovhsp_sum=388.0:qend_avg=121.75:qend_max=129.0:qend_min=104.0:qend_std=11.98262631201246:qend_sum=487.0:qstart_avg=1.0:qstart_max=1.0:qstart_min=1.0:qstart_std=0.0:qstart_sum=4.0:ref_name_counter=GB_GCA_005883405.1_protein.faa_VBGG01000368.1_8@PF00015_full_PFAM.420.578--4:scovhsp_avg=76.725:scovhsp_max=81.6:scovhsp_min=65.8:scovhsp_std=7.354533749101072:scovhsp_sum=306.9:send_avg=156.0:send_max=158.0:send_min=150.0:send_std=4.0:send_sum=624.0:sstart_avg=35.75:sstart_max=55.0:sstart_min=26.0:sstart_std=13.073510112692254:sstart_sum=143.0],29beafd0-0da2-450c-8b8d-4b47d65b98fc_1@MCPsignal.398.580:0.00847218[&&NHX:Sample=rhiztom2:Type=capture:capture_class=c__Gammaproteobacteria:capture_domain=d__Bacteria:capture_family=f__Burkholderiaceae:capture_genus=g__Acidovorax_A:capture_order=o__Burkholderiales:capture_phylum=p__Proteobacteria:capture_species=s__Acidovorax_A oryzae:heptad=MCP-52H])0.757:0.00434705[&&NHX:Sample_counter=rhiztom2--3||rhiztom3--3:Type_counter=capture--6:besthit_avg=73.175:besthit_max=76.0:besthit_min=70.2:besthit_std=2.854674529025449:besthit_sum=292.7:bitscore_avg=147.5:bitscore_max=162.0:bitscore_min=123.0:bitscore_std=18.303005217723125:bitscore_sum=590.0:capture_class_counter=c__Anaerolineae--1||c__Desulfovibrionia--3||c__Gammaproteobacteria--2:capture_domain_counter=d__Bacteria--6:capture_family_counter=f__Burkholderiaceae--1||f__Desulfovibrionaceae--3||f__Pseudomonadaceae--1||f__UBA6663--1:capture_genus_counter=g__Acidovorax_A--1||g__Pseudomonas_E--1||g__Solidesulfovibrio--3||g__SpSt-583--1:capture_order_counter=o__Anaerolineales--1||o__Burkholderiales--1||o__Desulfovibrionales--3||o__Pseudomonadales--1:capture_phylum_counter=p__Chloroflexota--1||p__Desulfobacterota_I--3||p__Proteobacteria--2:capture_species_counter=s__Acidovorax_A oryzae--1||s__Pseudomonas_E chlororaphis_E--1||s__Solidesulfovibrio magneticus_A--3||s__SpSt-583 sp011367385--1:evalue_avg=3.225000027000007e-37:evalue_max=1.29e-36:evalue_min=5.51e-52:evalue_std=6.449999981999995e-37:evalue_sum=1.2900000108000027e-36:gapopen_avg=0.5:gapopen_max=2.0:gapopen_min=0.0:gapopen_std=1.0:gapopen_sum=2.0:gtdb_class_counter=:gtdb_domain_counter=:gtdb_family_counter=:gtdb_genus_counter=:gtdb_order_counter=:gtdb_phylum_counter=:gtdb_species_counter=:heptad_counter=MCP-40H--2||MCP-44H--2||MCP-52H--2:lbd_counter=:length_avg=121.75:length_max=129.0:length_min=104.0:length_std=11.98262631201246:length_sum=487.0:mismatch_avg=32.0:mismatch_max=35.0:mismatch_min=30.0:mismatch_std=2.160246899469287:mismatch_sum=128.0:name=N374695:qcovhsp_avg=97.0:qcovhsp_max=100.0:qcovhsp_min=95.4:qcovhsp_std=2.0445048300260864:qcovhsp_sum=388.0:qend_avg=121.75:qend_max=129.0:qend_min=104.0:qend_std=11.98262631201246:qend_sum=487.0:qstart_avg=1.0:qstart_max=1.0:qstart_min=1.0:qstart_std=0.0:qstart_sum=4.0:ref_name_counter=GB_GCA_005883405.1_protein.faa_VBGG01000368.1_8@PF00015_full_PFAM.420.578--4:scovhsp_avg=76.725:scovhsp_max=81.6:scovhsp_min=65.8:scovhsp_std=7.354533749101072:scovhsp_sum=306.9:send_avg=156.0:send_max=158.0:send_min=150.0:send_std=4.0:send_sum=624.0:sstart_avg=35.75:sstart_max=55.0:sstart_min=26.0:sstart_std=13.073510112692254:sstart_sum=143.0])0.901:0.0218579[&&NHX:Sample_counter=rhiztom2--4||rhiztom3--6:Type_counter=capture--10:besthit_avg=71.98571428571428:besthit_max=76.0:besthit_min=67.1:besthit_std=3.010774303192107:besthit_sum=503.9:bitscore_avg=149.71428571428572:bitscore_max=186.0:bitscore_min=123.0:bitscore_std=22.566304421373367:bitscore_sum=1048.0:capture_class_counter=c__Anaerolineae--1||c__Desulfovibrionia--6||c__Gammaproteobacteria--2||c__Myxococcia--1:capture_domain_counter=d__Bacteria--10:capture_family_counter=f__Burkholderiaceae--1||f__Desulfovibrionaceae--6||f__Pseudomonadaceae--1||f__UBA5297--1||f__UBA6663--1:capture_genus_counter=g__Acidovorax_A--1||g__Pseudomonas_E--1||g__Solidesulfovibrio--6||g__SpSt-583--1||g__UBA10939--1:capture_order_counter=o__Anaerolineales--1||o__Burkholderiales--1||o__Desulfovibrionales--6||o__Myxococcales--1||o__Pseudomonadales--1:capture_phylum_counter=p__Chloroflexota--1||p__Desulfobacterota_I--6||p__Myxococcota--1||p__Proteobacteria--2:capture_species_counter=s__Acidovorax_A oryzae--1||s__Pseudomonas_E chlororaphis_E--1||s__Solidesulfovibrio magneticus_A--6||s__SpSt-583 sp011367385--1||s__UBA10939 sp002408385--1:evalue_avg=3.5285714447257186e-37:evalue_max=1.29e-36:evalue_min=2.5e-60:evalue_std=6.034543408801583e-37:evalue_sum=2.470000011308003e-36:gapopen_avg=0.42857142857142855:gapopen_max=2.0:gapopen_min=0.0:gapopen_std=0.7867957924694431:gapopen_sum=3.0:gtdb_class_counter=:gtdb_domain_counter=:gtdb_family_counter=:gtdb_genus_counter=:gtdb_order_counter=:gtdb_phylum_counter=:gtdb_species_counter=:heptad_counter=MCP-40H--3||MCP-44H--2||MCP-52H--5:lbd_counter=:length_avg=126.28571428571429:length_max=155.0:length_min=102.0:length_std=18.776885486454574:length_sum=884.0:mismatch_avg=34.857142857142854:mismatch_max=44.0:mismatch_min=28.0:mismatch_std=6.593647736738025:mismatch_sum=244.0:name=N374696:qcovhsp_avg=97.54285714285713:qcovhsp_max=100.0:qcovhsp_min=95.4:qcovhsp_std=1.6050515493872681:qcovhsp_sum=682.8:qend_avg=127.0:qend_max=158.0:qend_min=103.0:qend_std=19.467922333931785:qend_sum=889.0:qstart_avg=1.7142857142857142:qstart_max=4.0:qstart_min=1.0:qstart_std=1.1126972805283735:qstart_sum=12.0:ref_name_counter=GB_GCA_005883405.1_protein.faa_VBGG01000368.1_8@PF00015_full_PFAM.420.578--4||GB_GCA_019239775.1_protein.faa_JAFAZN010000304.1_38@PF00015_full_PFAM.544.718--3:scovhsp_avg=76.27142857142857:scovhsp_max=89.1:scovhsp_min=58.6:scovhsp_std=10.401236190266724:scovhsp_sum=533.9:send_avg=154.14285714285714:send_max=161.0:send_min=139.0:send_std=7.5150642363316145:send_sum=1079.0:sstart_avg=29.428571428571427:sstart_max=60.0:sstart_min=1.0:sstart_std=22.97721438626495:sstart_sum=206.0])0.978:0.0814367[&&NHX:Sample_counter=rhiztom2--4||rhiztom3--9:Type_counter=capture--13:besthit_avg=72.0375:besthit_max=76.0:besthit_min=67.1:besthit_std=2.7912810678969633:besthit_sum=576.3:bitscore_avg=154.125:bitscore_max=186.0:bitscore_min=123.0:bitscore_std=24.33361871978765:bitscore_sum=1233.0:capture_class_counter=c__Alphaproteobacteria--1||c__Anaerolineae--1||c__Desulfovibrionia--8||c__Gammaproteobacteria--2||c__Myxococcia--1:capture_domain_counter=d__Bacteria--13:capture_family_counter=f__Burkholderiaceae--1||f__Desulfovibrionaceae--8||f__Pseudomonadaceae--1||f__UBA5297--1||f__UBA6663--1||f__Xanthobacteraceae--1:capture_genus_counter=g__Acidovorax_A--1||g__Bradyrhizobium--1||g__Pseudomonas_E--1||g__Solidesulfovibrio--8||g__SpSt-583--1||g__UBA10939--1:capture_order_counter=o__Anaerolineales--1||o__Burkholderiales--1||o__Desulfovibrionales--8||o__Myxococcales--1||o__Pseudomonadales--1||o__Rhizobiales--1:capture_phylum_counter=p__Chloroflexota--1||p__Desulfobacterota_I--8||p__Myxococcota--1||p__Proteobacteria--3:capture_species_counter=s__Acidovorax_A oryzae--1||s__Bradyrhizobium sp013178945--1||s__Pseudomonas_E chlororaphis_E--1||s__Solidesulfovibrio magneticus_A--8||s__SpSt-583 sp011367385--1||s__UBA10939 sp002408385--1:evalue_avg=3.0875000141350033e-37:evalue_max=1.29e-36:evalue_min=2.5e-60:evalue_std=5.724493106714227e-37:evalue_sum=2.4700000113080027e-36:gapopen_avg=0.375:gapopen_max=2.0:gapopen_min=0.0:gapopen_std=0.7440238091428449:gapopen_sum=3.0:gtdb_class_counter=:gtdb_domain_counter=:gtdb_family_counter=:gtdb_genus_counter=:gtdb_order_counter=:gtdb_phylum_counter=:gtdb_species_counter=:heptad_counter=MCP-40H--5||MCP-44H--3||MCP-52H--5:lbd_counter=:length_avg=129.5:length_max=155.0:length_min=102.0:length_std=19.61777619551061:length_sum=1036.0:mismatch_avg=35.75:mismatch_max=44.0:mismatch_min=28.0:mismatch_std=6.606274074155351:mismatch_sum=286.0:name=N374697:qcovhsp_avg=97.44999999999999:qcovhsp_max=100.0:qcovhsp_min=95.4:qcovhsp_std=1.5090204959319977:qcovhsp_sum=779.5999999999999:qend_avg=130.125:qend_max=158.0:qend_min=103.0:qend_std=20.074415131135027:qend_sum=1041.0:qstart_avg=1.625:qstart_max=4.0:qstart_min=1.0:qstart_std=1.0606601717798212:qstart_sum=13.0:ref_name_counter=GB_GCA_005883405.1_protein.faa_VBGG01000368.1_8@PF00015_full_PFAM.420.578--5||GB_GCA_019239775.1_protein.faa_JAFAZN010000304.1_38@PF00015_full_PFAM.544.718--3:scovhsp_avg=78.76249999999999:scovhsp_max=96.2:scovhsp_min=58.6:scovhsp_std=11.932062149639396:scovhsp_sum=630.0999999999999:send_avg=154.625:send_max=161.0:send_min=139.0:send_std=7.089982873241454:send_sum=1237.0:sstart_avg=26.625:sstart_max=60.0:sstart_min=1.0:sstart_std=22.70265874926799:sstart_sum=213.0])0.81:0.0261131[&&NHX:Sample_counter=rhizpot1--1||rhiztom2--5||rhiztom3--9:Type_counter=capture--15:besthit_avg=72.85555555555555:besthit_max=79.4:besthit_min=67.1:besthit_std=3.583333333333336:besthit_sum=655.7:bitscore_avg=153.44444444444446:bitscore_max=186.0:bitscore_min=123.0:bitscore_std=22.853397510606115:bitscore_sum=1381.0:capture_class_counter=c__Alphaproteobacteria--1||c__Anaerolineae--1||c__Desulfovibrionia--8||c__Fibrobacteria--1||c__Gammaproteobacteria--3||c__Myxococcia--1:capture_domain_counter=d__Bacteria--15:capture_family_counter=f__Burkholderiaceae--1||f__Desulfovibrionaceae--8||f__Halothiobacillaceae--1||f__Pseudomonadaceae--1||f__UBA5070--1||f__UBA5297--1||f__UBA6663--1||f__Xanthobacteraceae--1:capture_genus_counter=g__Acidovorax_A--1||g__Bradyrhizobium--1||g__Guyparkeria--1||g__Pseudomonas_E--1||g__Solidesulfovibrio--8||g__SpSt-583--1||g__UBA10939--1||g__UBA5070--1:capture_order_counter=o__Anaerolineales--1||o__Burkholderiales--1||o__Desulfovibrionales--8||o__Halothiobacillales--1||o__Myxococcales--1||o__Pseudomonadales--1||o__Rhizobiales--1||o__UBA5070--1:capture_phylum_counter=p__Chloroflexota--1||p__Desulfobacterota_I--8||p__Fibrobacterota--1||p__Myxococcota--1||p__Proteobacteria--4:capture_species_counter=s__Acidovorax_A oryzae--1||s__Bradyrhizobium sp013178945--1||s__Guyparkeria halophila--1||s__Pseudomonas_E chlororaphis_E--1||s__Solidesulfovibrio magneticus_A--8||s__SpSt-583 sp011367385--1||s__UBA10939 sp002408385--1||s__UBA5070 sp016699655--1:evalue_avg=2.74444445756667e-37:evalue_max=1.29e-36:evalue_min=2.5e-60:evalue_std=5.452777062813776e-37:evalue_sum=2.4700000118100027e-36:gapopen_avg=0.3333333333333333:gapopen_max=2.0:gapopen_min=0.0:gapopen_std=0.7071067811865476:gapopen_sum=3.0:gtdb_class_counter=:gtdb_domain_counter=:gtdb_family_counter=:gtdb_genus_counter=:gtdb_order_counter=:gtdb_phylum_counter=:gtdb_species_counter=:heptad_counter=MCP-40H--5||MCP-44H--3||MCP-52H--7:lbd_counter=:length_avg=127.0:length_max=155.0:length_min=102.0:length_std=19.82422760159901:length_sum=1143.0:mismatch_avg=34.22222222222222:mismatch_max=44.0:mismatch_min=22.0:mismatch_std=7.693792591722528:mismatch_sum=308.0:name=N374698:qcovhsp_avg=97.73333333333333:qcovhsp_max=100.0:qcovhsp_min=95.4:qcovhsp_std=1.6477257053284073:qcovhsp_sum=879.6:qend_avg=127.55555555555556:qend_max=158.0:qend_min=103.0:qend_std=20.29846737509455:qend_sum=1148.0:qstart_avg=1.5555555555555556:qstart_max=4.0:qstart_min=1.0:qstart_std=1.0137937550497034:qstart_sum=14.0:ref_name_counter=GB_GCA_005883405.1_protein.faa_VBGG01000368.1_8@PF00015_full_PFAM.420.578--5||GB_GCA_011057325.1_protein.faa_DSGV01000024.1_76@PF00015_full_PFAM.400.596--1||GB_GCA_019239775.1_protein.faa_JAFAZN010000304.1_38@PF00015_full_PFAM.544.718--3:scovhsp_avg=76.07777777777777:scovhsp_max=96.2:scovhsp_min=54.6:scovhsp_std=13.763972698477879:scovhsp_sum=684.6999999999999:send_avg=149.33333333333334:send_max=161.0:send_min=107.0:send_std=17.204650534085253:send_sum=1344.0:sstart_avg=23.77777777777778:sstart_max=60.0:sstart_min=1.0:sstart_std=22.88983277449716:sstart_sum=214.0],(((((8d0fdf47-912b-5889-88ce-167e947764f0_1@MCPsignal.130.312:5e-09[&&NHX:Sample=rhiztom2:Type=capture:capture_class=c__Gammaproteobacteria:capture_domain=d__Bacteria:capture_family=f__Burkholderiaceae:capture_genus=g__Janthinobacterium:capture_order=o__Burkholderiales:capture_phylum=p__Proteobacteria:capture_species=s__Janthinobacterium sp014379395:heptad=MCP-40H],60e6fead-a60d-4812-a2e6-c7c9e999400f_5@MCPsignal.209.348:0.0192317[&&NHX:Sample=rhiztom3:Type=capture:capture_class=c__Acidobacteriae:capture_domain=d__Bacteria:capture_family=f__UBA7541:capture_genus=g__Acidoferrum:capture_order=o__Acidoferrales:capture_phylum=p__Acidobacteriota:capture_species=s__Acidoferrum sp003223255:heptad=MCP-44H])0.848:0.0209204[&&NHX:Sample_counter=rhiztom2--1||rhiztom3--1:Type_counter=capture--2:capture_class_counter=c__Acidobacteriae--1||c__Gammaproteobacteria--1:capture_domain_counter=d__Bacteria--2:capture_family_counter=f__Burkholderiaceae--1||f__UBA7541--1:capture_genus_counter=g__Acidoferrum--1||g__Janthinobacterium--1:capture_order_counter=o__Acidoferrales--1||o__Burkholderiales--1:capture_phylum_counter=p__Acidobacteriota--1||p__Proteobacteria--1:capture_species_counter=s__Acidoferrum sp003223255--1||s__Janthinobacterium sp014379395--1:gtdb_class_counter=:gtdb_domain_counter=:gtdb_family_counter=:gtdb_genus_counter=:gtdb_order_counter=:gtdb_phylum_counter=:gtdb_species_counter=:heptad_counter=MCP-40H--1||MCP-44H--1:lbd_counter=:name=N374701:ref_name_counter=],(82d0beb9-a4be-46e2-a1c1-014aaec5ce8b_5@MCPsignal.153.273:0.0136336[&&NHX:Sample=rhiztom3:Type=capture:besthit=74.8:bitscore=151.0:capture_class=c__Gammaproteobacteria:capture_domain=d__Bacteria:capture_family=f__Burkholderiaceae:capture_genus=g__Janthinobacterium:capture_order=o__Burkholderiales:capture_phylum=p__Proteobacteria:capture_species=s__Janthinobacterium sp014379395:evalue=3.63e-47:gapopen=0.0:heptad=MCP-52H:length=115.0:mismatch=29.0:qcovhsp=95.8:qend=116.0:qstart=2.0:ref_name=GB_GCA_011057325.1_protein.faa_DSGV01000024.1_76@PF00015_full_PFAM.400.596:scovhsp=58.7:send=116.0:sstart=2.0],04d10804-6bb3-45c8-b70b-c0042a7b50c5_2@MCPsignal.191.272:0.0597935[&&NHX:Sample=rhiztom3:Type=capture:capture_class=c__Alphaproteobacteria:capture_domain=d__Bacteria:capture_family=f__Beijerinckiaceae:capture_genus=g__Methylobacterium:capture_order=o__Rhizobiales:capture_phylum=p__Proteobacteria:capture_species=s__Methylobacterium sp001422885:heptad=MCP-52H])0.588:0.0151413[&&NHX:Sample_counter=rhiztom3--2:Type_counter=capture--2:besthit_avg=74.8:besthit_max=74.8:besthit_min=74.8:besthit_std=0:besthit_sum=74.8:bitscore_avg=151.0:bitscore_max=151.0:bitscore_min=151.0:bitscore_std=0:bitscore_sum=151.0:capture_class_counter=c__Alphaproteobacteria--1||c__Gammaproteobacteria--1:capture_domain_counter=d__Bacteria--2:capture_family_counter=f__Beijerinckiaceae--1||f__Burkholderiaceae--1:capture_genus_counter=g__Janthinobacterium--1||g__Methylobacterium--1:capture_order_counter=o__Burkholderiales--1||o__Rhizobiales--1:capture_phylum_counter=p__Proteobacteria--2:capture_species_counter=s__Janthinobacterium sp014379395--1||s__Methylobacterium sp001422885--1:evalue_avg=3.63e-47:evalue_max=3.63e-47:evalue_min=3.63e-47:evalue_std=0:evalue_sum=3.63e-47:gapopen_avg=0.0:gapopen_max=0.0:gapopen_min=0.0:gapopen_std=0:gapopen_sum=0.0:gtdb_class_counter=:gtdb_domain_counter=:gtdb_family_counter=:gtdb_genus_counter=:gtdb_order_counter=:gtdb_phylum_counter=:gtdb_species_counter=:heptad_counter=MCP-52H--2:lbd_counter=:length_avg=115.0:length_max=115.0:length_min=115.0:length_std=0:length_sum=115.0:mismatch_avg=29.0:mismatch_max=29.0:mismatch_min=29.0:mismatch_std=0:mismatch_sum=29.0:name=N374704:qcovhsp_avg=95.8:qcovhsp_max=95.8:qcovhsp_min=95.8:qcovhsp_std=0:qcovhsp_sum=95.8:qend_avg=116.0:qend_max=116.0:qend_min=116.0:qend_std=0:qend_sum=116.0:qstart_avg=2.0:qstart_max=2.0:qstart_min=2.0:qstart_std=0:qstart_sum=2.0:ref_name_counter=GB_GCA_011057325.1_protein.faa_DSGV01000024.1_76@PF00015_full_PFAM.400.596--1:scovhsp_avg=58.7:scovhsp_max=58.7:scovhsp_min=58.7:scovhsp_std=0:scovhsp_sum=58.7:send_avg=116.0:send_max=116.0:send_min=116.0:send_std=0:send_sum=116.0:sstart_avg=2.0:sstart_max=2.0:sstart_min=2.0:sstart_std=0:sstart_sum=2.0])0.998:0.226427[&&NHX:Sample_counter=rhiztom2--1||rhiztom3--3:Type_counter=capture--4:besthit_avg=74.8:besthit_max=74.8:besthit_min=74.8:besthit_std=0:besthit_sum=74.8:bitscore_avg=151.0:bitscore_max=151.0:bitscore_min=151.0:bitscore_std=0:bitscore_sum=151.0:capture_class_counter=c__Acidobacteriae--1||c__Alphaproteobacteria--1||c__Gammaproteobacteria--2:capture_domain_counter=d__Bacteria--4:capture_family_counter=f__Beijerinckiaceae--1||f__Burkholderiaceae--2||f__UBA7541--1:capture_genus_counter=g__Acidoferrum--1||g__Janthinobacterium--2||g__Methylobacterium--1:capture_order_counter=o__Acidoferrales--1||o__Burkholderiales--2||o__Rhizobiales--1:capture_phylum_counter=p__Acidobacteriota--1||p__Proteobacteria--3:capture_species_counter=s__Acidoferrum sp003223255--1||s__Janthinobacterium sp014379395--2||s__Methylobacterium sp001422885--1:evalue_avg=3.63e-47:evalue_max=3.63e-47:evalue_min=3.63e-47:evalue_std=0:evalue_sum=3.63e-47:gapopen_avg=0.0:gapopen_max=0.0:gapopen_min=0.0:gapopen_std=0:gapopen_sum=0.0:gtdb_class_counter=:gtdb_domain_counter=:gtdb_family_counter=:gtdb_genus_counter=:gtdb_order_counter=:gtdb_phylum_counter=:gtdb_species_counter=:heptad_counter=MCP-40H--1||MCP-44H--1||MCP-52H--2:lbd_counter=:length_avg=115.0:length_max=115.0:length_min=115.0:length_std=0:length_sum=115.0:mismatch_avg=29.0:mismatch_max=29.0:mismatch_min=29.0:mismatch_std=0:mismatch_sum=29.0:name=N374705:qcovhsp_avg=95.8:qcovhsp_max=95.8:qcovhsp_min=95.8:qcovhsp_std=0:qcovhsp_sum=95.8:qend_avg=116.0:qend_max=116.0:qend_min=116.0:qend_std=0:qend_sum=116.0:qstart_avg=2.0:qstart_max=2.0:qstart_min=2.0:qstart_std=0:qstart_sum=2.0:ref_name_counter=GB_GCA_011057325.1_protein.faa_DSGV01000024.1_76@PF00015_full_PFAM.400.596--1:scovhsp_avg=58.7:scovhsp_max=58.7:scovhsp_min=58.7:scovhsp_std=0:scovhsp_sum=58.7:send_avg=116.0:send_max=116.0:send_min=116.0:send_std=0:send_sum=116.0:sstart_avg=2.0:sstart_max=2.0:sstart_min=2.0:sstart_std=0:sstart_sum=2.0],((07e65ce6-d538-440a-8e4b-0315ba828ed2_3@MCPsignal.93.169:0.0530551[&&NHX:Sample=rhiztom1:Type=capture:capture_class=c__Gammaproteobacteria:capture_domain=d__Bacteria:capture_family=f__Aeromonadaceae:capture_genus=g__Zobellella_D:capture_order=o__Enterobacterales:capture_phylum=p__Proteobacteria:capture_species=s__Zobellella_D taiwanensis:heptad=MCP-40H],(eb7fbe0d-eb89-40c4-a045-575ccbf6d0b2_6@MCPsignal.759.875:0.172854[&&NHX:Sample=rhizpot3:Type=capture:capture_class=c__Alphaproteobacteria:capture_domain=d__Bacteria:capture_family=f__Beijerinckiaceae:capture_genus=g__Methylobacterium:capture_order=o__Rhizobiales:capture_phylum=p__Proteobacteria:capture_species=s__Methylobacterium sp001423085:heptad=MCP-52H],(2a2f9ce8-103d-54b3-a6af-f8a9906b485a_4@MCPsignal.25.196:0.042659[&&NHX:Sample=rhizpot3:Type=capture:capture_class=c__Clostridia:capture_domain=d__Bacteria:capture_family=f__Lachnospiraceae:capture_genus=g__UBA3282:capture_order=o__Lachnospirales:capture_phylum=p__Firmicutes_A:capture_species=s__UBA3282 sp002490835:heptad=MCP-40H],(a999d168-1cd5-4a0f-9119-a699c91f15a1_5@MCPsignal.221.281:5e-09[&&NHX:Sample=rhiztom3:Type=capture:capture_class=c__Desulfovibrionia:capture_domain=d__Bacteria:capture_family=f__Desulfovibrionaceae:capture_genus=g__Megalodesulfovibrio:capture_order=o__Desulfovibrionales:capture_phylum=p__Desulfobacterota_I:capture_species=s__Megalodesulfovibrio gigas:heptad=MCP-40H],463f8b3b-d544-44fe-9106-cf9ef4f695a1_6@MCPsignal.365.505:0.0199224[&&NHX:Sample=rhizpot3:Type=capture:besthit=64.9:bitscore=149.0:capture_class=c__UBA796:capture_domain=d__Bacteria:capture_family=f__GCA-2862545:capture_genus=g__SYKL01:capture_order=o__UBA796:capture_phylum=p__Myxococcota_A:capture_species=s__SYKL01 sp005797785:evalue=3.53e-46:gapopen=0.0:heptad=MCP-40H:length=134.0:mismatch=47.0:qcovhsp=95.7:qend=140.0:qstart=7.0:ref_name=GB_GCA_019239775.1_protein.faa_JAFAZN010000112.1_3@PF00015_full_PFAM.526.702:scovhsp=76.1:send=139.0:sstart=6.0])0.765:0.0189461[&&NHX:Sample_counter=rhizpot3--1||rhiztom3--1:Type_counter=capture--2:besthit_avg=64.9:besthit_max=64.9:besthit_min=64.9:besthit_std=0:besthit_sum=64.9:bitscore_avg=149.0:bitscore_max=149.0:bitscore_min=149.0:bitscore_std=0:bitscore_sum=149.0:capture_class_counter=c__Desulfovibrionia--1||c__UBA796--1:capture_domain_counter=d__Bacteria--2:capture_family_counter=f__Desulfovibrionaceae--1||f__GCA-2862545--1:capture_genus_counter=g__Megalodesulfovibrio--1||g__SYKL01--1:capture_order_counter=o__Desulfovibrionales--1||o__UBA796--1:capture_phylum_counter=p__Desulfobacterota_I--1||p__Myxococcota_A--1:capture_species_counter=s__Megalodesulfovibrio gigas--1||s__SYKL01 sp005797785--1:evalue_avg=3.53e-46:evalue_max=3.53e-46:evalue_min=3.53e-46:evalue_std=0:evalue_sum=3.53e-46:gapopen_avg=0.0:gapopen_max=0.0:gapopen_min=0.0:gapopen_std=0:gapopen_sum=0.0:gtdb_class_counter=:gtdb_domain_counter=:gtdb_family_counter=:gtdb_genus_counter=:gtdb_order_counter=:gtdb_phylum_counter=:gtdb_species_counter=:heptad_counter=MCP-40H--2:lbd_counter=:length_avg=134.0:length_max=134.0:length_min=134.0:length_std=0:length_sum=134.0:mismatch_avg=47.0:mismatch_max=47.0:mismatch_min=47.0:mismatch_std=0:mismatch_sum=47.0:name=N374711:qcovhsp_avg=95.7:qcovhsp_max=95.7:qcovhsp_min=95.7:qcovhsp_std=0:qcovhsp_sum=95.7:qend_avg=140.0:qend_max=140.0:qend_min=140.0:qend_std=0:qend_sum=140.0:qstart_avg=7.0:qstart_max=7.0:qstart_min=7.0:qstart_std=0:qstart_sum=7.0:ref_name_counter=GB_GCA_019239775.1_protein.faa_JAFAZN010000112.1_3@PF00015_full_PFAM.526.702--1:scovhsp_avg=76.1:scovhsp_max=76.1:scovhsp_min=76.1:scovhsp_std=0:scovhsp_sum=76.1:send_avg=139.0:send_max=139.0:send_min=139.0:send_std=0:send_sum=139.0:sstart_avg=6.0:sstart_max=6.0:sstart_min=6.0:sstart_std=0:sstart_sum=6.0])0.966:0.173317[&&NHX:Sample_counter=rhizpot3--2||rhiztom3--1:Type_counter=capture--3:besthit_avg=64.9:besthit_max=64.9:besthit_min=64.9:besthit_std=0:besthit_sum=64.9:bitscore_avg=149.0:bitscore_max=149.0:bitscore_min=149.0:bitscore_std=0:bitscore_sum=149.0:capture_class_counter=c__Clostridia--1||c__Desulfovibrionia--1||c__UBA796--1:capture_domain_counter=d__Bacteria--3:capture_family_counter=f__Desulfovibrionaceae--1||f__GCA-2862545--1||f__Lachnospiraceae--1:capture_genus_counter=g__Megalodesulfovibrio--1||g__SYKL01--1||g__UBA3282--1:capture_order_counter=o__Desulfovibrionales--1||o__Lachnospirales--1||o__UBA796--1:capture_phylum_counter=p__Desulfobacterota_I--1||p__Firmicutes_A--1||p__Myxococcota_A--1:capture_species_counter=s__Megalodesulfovibrio gigas--1||s__SYKL01 sp005797785--1||s__UBA3282 sp002490835--1:evalue_avg=3.53e-46:evalue_max=3.53e-46:evalue_min=3.53e-46:evalue_std=0:evalue_sum=3.53e-46:gapopen_avg=0.0:gapopen_max=0.0:gapopen_min=0.0:gapopen_std=0:gapopen_sum=0.0:gtdb_class_counter=:gtdb_domain_counter=:gtdb_family_counter=:gtdb_genus_counter=:gtdb_order_counter=:gtdb_phylum_counter=:gtdb_species_counter=:heptad_counter=MCP-40H--3:lbd_counter=:length_avg=134.0:length_max=134.0:length_min=134.0:length_std=0:length_sum=134.0:mismatch_avg=47.0:mismatch_max=47.0:mismatch_min=47.0:mismatch_std=0:mismatch_sum=47.0:name=N374712:qcovhsp_avg=95.7:qcovhsp_max=95.7:qcovhsp_min=95.7:qcovhsp_std=0:qcovhsp_sum=95.7:qend_avg=140.0:qend_max=140.0:qend_min=140.0:qend_std=0:qend_sum=140.0:qstart_avg=7.0:qstart_max=7.0:qstart_min=7.0:qstart_std=0:qstart_sum=7.0:ref_name_counter=GB_GCA_019239775.1_protein.faa_JAFAZN010000112.1_3@PF00015_full_PFAM.526.702--1:scovhsp_avg=76.1:scovhsp_max=76.1:scovhsp_min=76.1:scovhsp_std=0:scovhsp_sum=76.1:send_avg=139.0:send_max=139.0:send_min=139.0:send_std=0:send_sum=139.0:sstart_avg=6.0:sstart_max=6.0:sstart_min=6.0:sstart_std=0:sstart_sum=6.0])0.959:0.172299[&&NHX:Sample_counter=rhizpot3--3||rhiztom3--1:Type_counter=capture--4:besthit_avg=64.9:besthit_max=64.9:besthit_min=64.9:besthit_std=0:besthit_sum=64.9:bitscore_avg=149.0:bitscore_max=149.0:bitscore_min=149.0:bitscore_std=0:bitscore_sum=149.0:capture_class_counter=c__Alphaproteobacteria--1||c__Clostridia--1||c__Desulfovibrionia--1||c__UBA796--1:capture_domain_counter=d__Bacteria--4:capture_family_counter=f__Beijerinckiaceae--1||f__Desulfovibrionaceae--1||f__GCA-2862545--1||f__Lachnospiraceae--1:capture_genus_counter=g__Megalodesulfovibrio--1||g__Methylobacterium--1||g__SYKL01--1||g__UBA3282--1:capture_order_counter=o__Desulfovibrionales--1||o__Lachnospirales--1||o__Rhizobiales--1||o__UBA796--1:capture_phylum_counter=p__Desulfobacterota_I--1||p__Firmicutes_A--1||p__Myxococcota_A--1||p__Proteobacteria--1:capture_species_counter=s__Megalodesulfovibrio gigas--1||s__Methylobacterium sp001423085--1||s__SYKL01 sp005797785--1||s__UBA3282 sp002490835--1:evalue_avg=3.53e-46:evalue_max=3.53e-46:evalue_min=3.53e-46:evalue_std=0:evalue_sum=3.53e-46:gapopen_avg=0.0:gapopen_max=0.0:gapopen_min=0.0:gapopen_std=0:gapopen_sum=0.0:gtdb_class_counter=:gtdb_domain_counter=:gtdb_family_counter=:gtdb_genus_counter=:gtdb_order_counter=:gtdb_phylum_counter=:gtdb_species_counter=:heptad_counter=MCP-40H--3||MCP-52H--1:lbd_counter=:length_avg=134.0:length_max=134.0:length_min=134.0:length_std=0:length_sum=134.0:mismatch_avg=47.0:mismatch_max=47.0:mismatch_min=47.0:mismatch_std=0:mismatch_sum=47.0:name=N374713:qcovhsp_avg=95.7:qcovhsp_max=95.7:qcovhsp_min=95.7:qcovhsp_std=0:qcovhsp_sum=95.7:qend_avg=140.0:qend_max=140.0:qend_min=140.0:qend_std=0:qend_sum=140.0:qstart_avg=7.0:qstart_max=7.0:qstart_min=7.0:qstart_std=0:qstart_sum=7.0:ref_name_counter=GB_GCA_019239775.1_protein.faa_JAFAZN010000112.1_3@PF00015_full_PFAM.526.702--1:scovhsp_avg=76.1:scovhsp_max=76.1:scovhsp_min=76.1:scovhsp_std=0:scovhsp_sum=76.1:send_avg=139.0:send_max=139.0:send_min=139.0:send_std=0:send_sum=139.0:sstart_avg=6.0:sstart_max=6.0:sstart_min=6.0:sstart_std=0:sstart_sum=6.0])0.691:0.0192817[&&NHX:Sample_counter=rhizpot3--3||rhiztom1--1||rhiztom3--1:Type_counter=capture--5:besthit_avg=64.9:besthit_max=64.9:besthit_min=64.9:besthit_std=0:besthit_sum=64.9:bitscore_avg=149.0:bitscore_max=149.0:bitscore_min=149.0:bitscore_std=0:bitscore_sum=149.0:capture_class_counter=c__Alphaproteobacteria--1||c__Clostridia--1||c__Desulfovibrionia--1||c__Gammaproteobacteria--1||c__UBA796--1:capture_domain_counter=d__Bacteria--5:capture_family_counter=f__Aeromonadaceae--1||f__Beijerinckiaceae--1||f__Desulfovibrionaceae--1||f__GCA-2862545--1||f__Lachnospiraceae--1:capture_genus_counter=g__Megalodesulfovibrio--1||g__Methylobacterium--1||g__SYKL01--1||g__UBA3282--1||g__Zobellella_D--1:capture_order_counter=o__Desulfovibrionales--1||o__Enterobacterales--1||o__Lachnospirales--1||o__Rhizobiales--1||o__UBA796--1:capture_phylum_counter=p__Desulfobacterota_I--1||p__Firmicutes_A--1||p__Myxococcota_A--1||p__Proteobacteria--2:capture_species_counter=s__Megalodesulfovibrio gigas--1||s__Methylobacterium sp001423085--1||s__SYKL01 sp005797785--1||s__UBA3282 sp002490835--1||s__Zobellella_D taiwanensis--1:evalue_avg=3.53e-46:evalue_max=3.53e-46:evalue_min=3.53e-46:evalue_std=0:evalue_sum=3.53e-46:gapopen_avg=0.0:gapopen_max=0.0:gapopen_min=0.0:gapopen_std=0:gapopen_sum=0.0:gtdb_class_counter=:gtdb_domain_counter=:gtdb_family_counter=:gtdb_genus_counter=:gtdb_order_counter=:gtdb_phylum_counter=:gtdb_species_counter=:heptad_counter=MCP-40H--4||MCP-52H--1:lbd_counter=:length_avg=134.0:length_max=134.0:length_min=134.0:length_std=0:length_sum=134.0:mismatch_avg=47.0:mismatch_max=47.0:mismatch_min=47.0:mismatch_std=0:mismatch_sum=47.0:name=N374714:qcovhsp_avg=95.7:qcovhsp_max=95.7:qcovhsp_min=95.7:qcovhsp_std=0:qcovhsp_sum=95.7:qend_avg=140.0:qend_max=140.0:qend_min=140.0:qend_std=0:qend_sum=140.0:qstart_avg=7.0:qstart_max=7.0:qstart_min=7.0:qstart_std=0:qstart_sum=7.0:ref_name_counter=GB_GCA_019239775.1_protein.faa_JAFAZN010000112.1_3@PF00015_full_PFAM.526.702--1:scovhsp_avg=76.1:scovhsp_max=76.1:scovhsp_min=76.1:scovhsp_std=0:scovhsp_sum=76.1:send_avg=139.0:send_max=139.0:send_min=139.0:send_std=0:send_sum=139.0:sstart_avg=6.0:sstart_max=6.0:sstart_min=6.0:sstart_std=0:sstart_sum=6.0],((3aa4b2ed-716e-4936-95f7-508d82449c2f_6@MCPsignal.32.137:0.144054[&&NHX:Sample=rhiztom3:Type=capture:besthit=78.1:bitscore=144.0:capture_class=c__Desulfovibrionia:capture_domain=d__Bacteria:capture_family=f__Desulfovibrionaceae:capture_genus=g__Solidesulfovibrio:capture_order=o__Desulfovibrionales:capture_phylum=p__Desulfobacterota_I:capture_species=s__Solidesulfovibrio magneticus_A:evalue=1.52e-44:gapopen=0.0:heptad=MCP-40H:length=105.0:mismatch=23.0:qcovhsp=100.0:qend=105.0:qstart=1.0:ref_name=GB_GCA_011057325.1_protein.faa_DSGV01000024.1_76@PF00015_full_PFAM.400.596:scovhsp=53.6:send=131.0:sstart=27.0],(((((((((6f13d9aa-121c-43d4-ad01-e557884221bf_6@MCPsignal.167.350:0[&&NHX:Sample=rhiztom2:Type=capture:capture_class=c__Gammaproteobacteria:capture_domain=d__Bacteria:capture_family=f__Pseudomonadaceae:capture_genus=g__Pseudomonas_E:capture_order=o__Pseudomonadales:capture_phylum=p__Proteobacteria:capture_species=s__Pseudomonas_E sp900187455:heptad=MCP-52H],4a46feae-9003-4d37-b676-7e3acba3ecca_6@MCPsignal.206.389:0[&&NHX:Sample=rhiztom2:Type=capture:capture_class=c__Gammaproteobacteria:capture_domain=d__Bacteria:capture_family=f__Pseudomonadaceae:capture_genus=g__Pseudomonas_E:capture_order=o__Pseudomonadales:capture_phylum=p__Proteobacteria:capture_species=s__Pseudomonas_E sp900187455:heptad=MCP-52H]):5e-09[&&NHX:Sample_counter=rhiztom2--2:Type_counter=capture--2:capture_class_counter=c__Gammaproteobacteria--2:capture_domain_counter=d__Bacteria--2:capture_family_counter=f__Pseudomonadaceae--2:capture_genus_counter=g__Pseudomonas_E--2:capture_order_counter=o__Pseudomonadales--2:capture_phylum_counter=p__Proteobacteria--2:capture_species_counter=s__Pseudomonas_E sp900187455--2:gtdb_class_counter=:gtdb_domain_counter=:gtdb_family_counter=:gtdb_genus_counter=:gtdb_order_counter=:gtdb_phylum_counter=:gtdb_species_counter=:heptad_counter=MCP-52H--2:lbd_counter=:name=N374718:ref_name_counter=],6a1541f0-2d27-55ca-bb9a-581de053d782_1@MCPsignal.44.192:0.00557447[&&NHX:Sample=rhiztom2:Type=capture:besthit=71.2:bitscore=175.0:capture_class=c__Gammaproteobacteria:capture_domain=d__Bacteria:capture_family=f__Pseudomonadaceae:capture_genus=g__Pseudomonas_E:capture_order=o__Pseudomonadales:capture_phylum=p__Proteobacteria:capture_species=s__Pseudomonas_E sp900187455:evalue=2.15e-56:gapopen=0.0:heptad=MCP-40H:length=146.0:mismatch=42.0:qcovhsp=98.6:qend=148.0:qstart=3.0:ref_name=GB_GCA_011057325.1_protein.faa_DSGV01000012.1_60@PF00015_full_PFAM.438.612:scovhsp=83.9:send=169.0:sstart=24.0])0:5e-09[&&NHX:Sample_counter=rhiztom2--3:Type_counter=capture--3:besthit_avg=71.2:besthit_max=71.2:besthit_min=71.2:besthit_std=0:besthit_sum=71.2:bitscore_avg=175.0:bitscore_max=175.0:bitscore_min=175.0:bitscore_std=0:bitscore_sum=175.0:capture_class_counter=c__Gammaproteobacteria--3:capture_domain_counter=d__Bacteria--3:capture_family_counter=f__Pseudomonadaceae--3:capture_genus_counter=g__Pseudomonas_E--3:capture_order_counter=o__Pseudomonadales--3:capture_phylum_counter=p__Proteobacteria--3:capture_species_counter=s__Pseudomonas_E sp900187455--3:evalue_avg=2.15e-56:evalue_max=2.15e-56:evalue_min=2.15e-56:evalue_std=0:evalue_sum=2.15e-56:gapopen_avg=0.0:gapopen_max=0.0:gapopen_min=0.0:gapopen_std=0:gapopen_sum=0.0:gtdb_class_counter=:gtdb_domain_counter=:gtdb_family_counter=:gtdb_genus_counter=:gtdb_order_counter=:gtdb_phylum_counter=:gtdb_species_counter=:heptad_counter=MCP-40H--1||MCP-52H--2:lbd_counter=:length_avg=146.0:length_max=146.0:length_min=146.0:length_std=0:length_sum=146.0:mismatch_avg=42.0:mismatch_max=42.0:mismatch_min=42.0:mismatch_std=0:mismatch_sum=42.0:name=N374720:qcovhsp_avg=98.6:qcovhsp_max=98.6:qcovhsp_min=98.6:qcovhsp_std=0:qcovhsp_sum=98.6:qend_avg=148.0:qend_max=148.0:qend_min=148.0:qend_std=0:qend_sum=148.0:qstart_avg=3.0:qstart_max=3.0:qstart_min=3.0:qstart_std=0:qstart_sum=3.0:ref_name_counter=GB_GCA_011057325.1_protein.faa_DSGV01000012.1_60@PF00015_full_PFAM.438.612--1:scovhsp_avg=83.9:scovhsp_max=83.9:scovhsp_min=83.9:scovhsp_std=0:scovhsp_sum=83.9:send_avg=169.0:send_max=169.0:send_min=169.0:send_std=0:send_sum=169.0:sstart_avg=24.0:sstart_max=24.0:sstart_min=24.0:sstart_std=0:sstart_sum=24.0],2e05a03e-6978-46fd-a60a-bc1aa1594abe_5@MCPsignal.167.348:5e-09[&&NHX:Sample=rhiztom2:Type=capture:capture_class=c__Gammaproteobacteria:capture_domain=d__Bacteria:capture_family=f__Pseudomonadaceae:capture_genus=g__Pseudomonas_E:capture_order=o__Pseudomonadales:capture_phylum=p__Proteobacteria:capture_species=s__Pseudomonas_E sp900187455:heptad=MCP-52H])0.91:0.00399566[&&NHX:Sample_counter=rhiztom2--4:Type_counter=capture--4:besthit_avg=71.2:besthit_max=71.2:besthit_min=71.2:besthit_std=0:besthit_sum=71.2:bitscore_avg=175.0:bitscore_max=175.0:bitscore_min=175.0:bitscore_std=0:bitscore_sum=175.0:capture_class_counter=c__Gammaproteobacteria--4:capture_domain_counter=d__Bacteria--4:capture_family_counter=f__Pseudomonadaceae--4:capture_genus_counter=g__Pseudomonas_E--4:capture_order_counter=o__Pseudomonadales--4:capture_phylum_counter=p__Proteobacteria--4:capture_species_counter=s__Pseudomonas_E sp900187455--4:evalue_avg=2.15e-56:evalue_max=2.15e-56:evalue_min=2.15e-56:evalue_std=0:evalue_sum=2.15e-56:gapopen_avg=0.0:gapopen_max=0.0:gapopen_min=0.0:gapopen_std=0:gapopen_sum=0.0:gtdb_class_counter=:gtdb_domain_counter=:gtdb_family_counter=:gtdb_genus_counter=:gtdb_order_counter=:gtdb_phylum_counter=:gtdb_species_counter=:heptad_counter=MCP-40H--1||MCP-52H--3:lbd_counter=:length_avg=146.0:length_max=146.0:length_min=146.0:length_std=0:length_sum=146.0:mismatch_avg=42.0:mismatch_max=42.0:mismatch_min=42.0:mismatch_std=0:mismatch_sum=42.0:name=N374722:qcovhsp_avg=98.6:qcovhsp_max=98.6:qcovhsp_min=98.6:qcovhsp_std=0:qcovhsp_sum=98.6:qend_avg=148.0:qend_max=148.0:qend_min=148.0:qend_std=0:qend_sum=148.0:qstart_avg=3.0:qstart_max=3.0:qstart_min=3.0:qstart_std=0:qstart_sum=3.0:ref_name_counter=GB_GCA_011057325.1_protein.faa_DSGV01000012.1_60@PF00015_full_PFAM.438.612--1:scovhsp_avg=83.9:scovhsp_max=83.9:scovhsp_min=83.9:scovhsp_std=0:scovhsp_sum=83.9:send_avg=169.0:send_max=169.0:send_min=169.0:send_std=0:send_sum=169.0:sstart_avg=24.0:sstart_max=24.0:sstart_min=24.0:sstart_std=0:sstart_sum=24.0],(5a6a20a2-e3b2-4d75-9808-b3e7bc0b039b_3@MCPsignal.27.157:0[&&NHX:Sample=rhiztom2:Type=capture:besthit=70.0:bitscore=152.0:capture_class=c__Gammaproteobacteria:capture_domain=d__Bacteria:capture_family=f__S144-34:capture_genus=g__S144-34:capture_order=o__S144-34:capture_phylum=p__Proteobacteria:capture_species=s__S144-34 sp015494165:evalue=9.75e-48:gapopen=0.0:heptad=MCP-52H:length=130.0:mismatch=39.0:qcovhsp=100.0:qend=130.0:qstart=1.0:ref_name=GB_GCA_011057325.1_protein.faa_DSGV01000012.1_60@PF00015_full_PFAM.438.612:scovhsp=74.7:send=169.0:sstart=40.0],6f2aec5d-a4a2-4490-8314-13afa47f9e53_3@MCPsignal.24.154:0[&&NHX:Sample=rhiztom2:Type=capture:besthit=70.0:bitscore=152.0:capture_class=c__Gammaproteobacteria:capture_domain=d__Bacteria:capture_family=f__S144-34:capture_genus=g__S144-34:capture_order=o__S144-34:capture_phylum=p__Proteobacteria:capture_species=s__S144-34 sp015494165:evalue=9.75e-48:gapopen=0.0:heptad=MCP-52H:length=130.0:mismatch=39.0:qcovhsp=100.0:qend=130.0:qstart=1.0:ref_name=GB_GCA_011057325.1_protein.faa_DSGV01000012.1_60@PF00015_full_PFAM.438.612:scovhsp=74.7:send=169.0:sstart=40.0]):5e-09[&&NHX:Sample_counter=rhiztom2--2:Type_counter=capture--2:besthit_avg=70.0:besthit_max=70.0:besthit_min=70.0:besthit_std=0.0:besthit_sum=140.0:bitscore_avg=152.0:bitscore_max=152.0:bitscore_min=152.0:bitscore_std=0.0:bitscore_sum=304.0:capture_class_counter=c__Gammaproteobacteria--2:capture_domain_counter=d__Bacteria--2:capture_family_counter=f__S144-34--2:capture_genus_counter=g__S144-34--2:capture_order_counter=o__S144-34--2:capture_phylum_counter=p__Proteobacteria--2:capture_species_counter=s__S144-34 sp015494165--2:evalue_avg=9.75e-48:evalue_max=9.75e-48:evalue_min=9.75e-48:evalue_std=0.0:evalue_sum=1.95e-47:gapopen_avg=0.0:gapopen_max=0.0:gapopen_min=0.0:gapopen_std=0.0:gapopen_sum=0.0:gtdb_class_counter=:gtdb_domain_counter=:gtdb_family_counter=:gtdb_genus_counter=:gtdb_order_counter=:gtdb_phylum_counter=:gtdb_species_counter=:heptad_counter=MCP-52H--2:lbd_counter=:length_avg=130.0:length_max=130.0:length_min=130.0:length_std=0.0:length_sum=260.0:mismatch_avg=39.0:mismatch_max=39.0:mismatch_min=39.0:mismatch_std=0.0:mismatch_sum=78.0:name=N374725:qcovhsp_avg=100.0:qcovhsp_max=100.0:qcovhsp_min=100.0:qcovhsp_std=0.0:qcovhsp_sum=200.0:qend_avg=130.0:qend_max=130.0:qend_min=130.0:qend_std=0.0:qend_sum=260.0:qstart_avg=1.0:qstart_max=1.0:qstart_min=1.0:qstart_std=0.0:qstart_sum=2.0:ref_name_counter=GB_GCA_011057325.1_protein.faa_DSGV01000012.1_60@PF00015_full_PFAM.438.612--2:scovhsp_avg=74.7:scovhsp_max=74.7:scovhsp_min=74.7:scovhsp_std=0.0:scovhsp_sum=149.4:send_avg=169.0:send_max=169.0:send_min=169.0:send_std=0.0:send_sum=338.0:sstart_avg=40.0:sstart_max=40.0:sstart_min=40.0:sstart_std=0.0:sstart_sum=80.0])0:5e-09[&&NHX:Sample_counter=rhiztom2--6:Type_counter=capture--6:besthit_avg=70.39999999999999:besthit_max=71.2:besthit_min=70.0:besthit_std=0.6928203230275526:besthit_sum=211.2:bitscore_avg=159.66666666666666:bitscore_max=175.0:bitscore_min=152.0:bitscore_std=13.279056191361391:bitscore_sum=479.0:capture_class_counter=c__Gammaproteobacteria--6:capture_domain_counter=d__Bacteria--6:capture_family_counter=f__Pseudomonadaceae--4||f__S144-34--2:capture_genus_counter=g__Pseudomonas_E--4||g__S144-34--2:capture_order_counter=o__Pseudomonadales--4||o__S144-34--2:capture_phylum_counter=p__Proteobacteria--6:capture_species_counter=s__Pseudomonas_E sp900187455--4||s__S144-34 sp015494165--2:evalue_avg=6.500000007166667e-48:evalue_max=9.75e-48:evalue_min=2.15e-56:evalue_std=5.62916511218582e-48:evalue_sum=1.95000000215e-47:gapopen_avg=0.0:gapopen_max=0.0:gapopen_min=0.0:gapopen_std=0.0:gapopen_sum=0.0:gtdb_class_counter=:gtdb_domain_counter=:gtdb_family_counter=:gtdb_genus_counter=:gtdb_order_counter=:gtdb_phylum_counter=:gtdb_species_counter=:heptad_counter=MCP-40H--1||MCP-52H--5:lbd_counter=:length_avg=135.33333333333334:length_max=146.0:length_min=130.0:length_std=9.237604307034012:length_sum=406.0:mismatch_avg=40.0:mismatch_max=42.0:mismatch_min=39.0:mismatch_std=1.7320508075688772:mismatch_sum=120.0:name=N374726:qcovhsp_avg=99.53333333333335:qcovhsp_max=100.0:qcovhsp_min=98.6:qcovhsp_std=0.8082903768654793:qcovhsp_sum=298.6:qend_avg=136.0:qend_max=148.0:qend_min=130.0:qend_std=10.392304845413264:qend_sum=408.0:qstart_avg=1.6666666666666667:qstart_max=3.0:qstart_min=1.0:qstart_std=1.1547005383792517:qstart_sum=5.0:ref_name_counter=GB_GCA_011057325.1_protein.faa_DSGV01000012.1_60@PF00015_full_PFAM.438.612--3:scovhsp_avg=77.76666666666667:scovhsp_max=83.9:scovhsp_min=74.7:scovhsp_std=5.311622476544559:scovhsp_sum=233.3:send_avg=169.0:send_max=169.0:send_min=169.0:send_std=0.0:send_sum=507.0:sstart_avg=34.666666666666664:sstart_max=40.0:sstart_min=24.0:sstart_std=9.237604307034013:sstart_sum=104.0],(4f5bfbf7-a3f0-458f-948a-57d51b054dfa_1@MCPsignal.140.246:0.0138936[&&NHX:Sample=rhiztom3:Type=capture:besthit=63.5:bitscore=109.0:capture_class=c__Gemmatimonadetes:capture_domain=d__Bacteria:capture_family=f__Gemmatimonadaceae:capture_genus=g__PNKF01:capture_order=o__Gemmatimonadales:capture_phylum=p__Gemmatimonadota:capture_species=s__PNKF01 sp902825965:evalue=5.03e-31:gapopen=0.0:heptad=MCP-52H:length=104.0:mismatch=38.0:qcovhsp=98.1:qend=106.0:qstart=3.0:ref_name=GB_GCA_011057325.1_protein.faa_DSGV01000012.1_60@PF00015_full_PFAM.438.612:scovhsp=59.8:send=169.0:sstart=66.0],(fbb9479e-2c37-4ad0-97fa-7795ed62b625_3@MCPsignal.22.151:5e-09[&&NHX:Sample=rhiztom2:Type=capture:besthit=69.8:bitscore=151.0:capture_class=c__Gammaproteobacteria:capture_domain=d__Bacteria:capture_family=f__S144-34:capture_genus=g__S144-34:capture_order=o__S144-34:capture_phylum=p__Proteobacteria:capture_species=s__S144-34 sp015494165:evalue=2.68e-47:gapopen=0.0:heptad=MCP-52H:length=129.0:mismatch=39.0:qcovhsp=100.0:qend=129.0:qstart=1.0:ref_name=GB_GCA_011057325.1_protein.faa_DSGV01000012.1_60@PF00015_full_PFAM.438.612:scovhsp=74.1:send=167.0:sstart=39.0],af436912-40a3-4b16-bdf6-18dce513543a_2@MCPsignal.178.292:0.0221224[&&NHX:Sample=rhiztom2:Type=capture:besthit=76.6:bitscore=146.0:capture_class=c__Alphaproteobacteria:capture_domain=d__Bacteria:capture_family=f__Xanthobacteraceae:capture_genus=g__Bradyrhizobium:capture_order=o__Rhizobiales:capture_phylum=p__Proteobacteria:capture_species=s__Bradyrhizobium lablabi:evalue=3.8e-45:gapopen=1.0:heptad=MCP-52H:length=111.0:mismatch=25.0:qcovhsp=96.5:qend=113.0:qstart=4.0:ref_name=GB_GCA_011057325.1_protein.faa_DSGV01000024.1_76@PF00015_full_PFAM.400.596:scovhsp=56.6:send=133.0:sstart=23.0])0:5e-09[&&NHX:Sample_counter=rhiztom2--2:Type_counter=capture--2:besthit_avg=73.19999999999999:besthit_max=76.6:besthit_min=69.8:besthit_std=4.808326112068521:besthit_sum=146.39999999999998:bitscore_avg=148.5:bitscore_max=151.0:bitscore_min=146.0:bitscore_std=3.5355339059327378:bitscore_sum=297.0:capture_class_counter=c__Alphaproteobacteria--1||c__Gammaproteobacteria--1:capture_domain_counter=d__Bacteria--2:capture_family_counter=f__S144-34--1||f__Xanthobacteraceae--1:capture_genus_counter=g__Bradyrhizobium--1||g__S144-34--1:capture_order_counter=o__Rhizobiales--1||o__S144-34--1:capture_phylum_counter=p__Proteobacteria--2:capture_species_counter=s__Bradyrhizobium lablabi--1||s__S144-34 sp015494165--1:evalue_avg=1.9134e-45:evalue_max=3.8e-45:evalue_min=2.68e-47:evalue_std=2.6680553067730812e-45:evalue_sum=3.8268e-45:gapopen_avg=0.5:gapopen_max=1.0:gapopen_min=0.0:gapopen_std=0.7071067811865476:gapopen_sum=1.0:gtdb_class_counter=:gtdb_domain_counter=:gtdb_family_counter=:gtdb_genus_counter=:gtdb_order_counter=:gtdb_phylum_counter=:gtdb_species_counter=:heptad_counter=MCP-52H--2:lbd_counter=:length_avg=120.0:length_max=129.0:length_min=111.0:length_std=12.727922061357855:length_sum=240.0:mismatch_avg=32.0:mismatch_max=39.0:mismatch_min=25.0:mismatch_std=9.899494936611665:mismatch_sum=64.0:name=N374730:qcovhsp_avg=98.25:qcovhsp_max=100.0:qcovhsp_min=96.5:qcovhsp_std=2.4748737341529163:qcovhsp_sum=196.5:qend_avg=121.0:qend_max=129.0:qend_min=113.0:qend_std=11.313708498984761:qend_sum=242.0:qstart_avg=2.5:qstart_max=4.0:qstart_min=1.0:qstart_std=2.1213203435596424:qstart_sum=5.0:ref_name_counter=GB_GCA_011057325.1_protein.faa_DSGV01000012.1_60@PF00015_full_PFAM.438.612--1||GB_GCA_011057325.1_protein.faa_DSGV01000024.1_76@PF00015_full_PFAM.400.596--1:scovhsp_avg=65.35:scovhsp_max=74.1:scovhsp_min=56.6:scovhsp_std=12.374368670764577:scovhsp_sum=130.7:send_avg=150.0:send_max=167.0:send_min=133.0:send_std=24.041630560342615:send_sum=300.0:sstart_avg=31.0:sstart_max=39.0:sstart_min=23.0:sstart_std=11.313708498984761:sstart_sum=62.0])0:5e-09[&&NHX:Sample_counter=rhiztom2--2||rhiztom3--1:Type_counter=capture--3:besthit_avg=69.96666666666665:besthit_max=76.6:besthit_min=63.5:besthit_std=6.551590137770623:besthit_sum=209.89999999999998:bitscore_avg=135.33333333333334:bitscore_max=151.0:bitscore_min=109.0:bitscore_std=22.94195574342635:bitscore_sum=406.0:capture_class_counter=c__Alphaproteobacteria--1||c__Gammaproteobacteria--1||c__Gemmatimonadetes--1:capture_domain_counter=d__Bacteria--3:capture_family_counter=f__Gemmatimonadaceae--1||f__S144-34--1||f__Xanthobacteraceae--1:capture_genus_counter=g__Bradyrhizobium--1||g__PNKF01--1||g__S144-34--1:capture_order_counter=o__Gemmatimonadales--1||o__Rhizobiales--1||o__S144-34--1:capture_phylum_counter=p__Gemmatimonadota--1||p__Proteobacteria--2:capture_species_counter=s__Bradyrhizobium lablabi--1||s__PNKF01 sp902825965--1||s__S144-34 sp015494165--1:evalue_avg=1.6766666666666794e-31:evalue_max=5.03e-31:evalue_min=2.68e-47:evalue_std=2.9040718540238064e-31:evalue_sum=5.030000000000038e-31:gapopen_avg=0.3333333333333333:gapopen_max=1.0:gapopen_min=0.0:gapopen_std=0.5773502691896258:gapopen_sum=1.0:gtdb_class_counter=:gtdb_domain_counter=:gtdb_family_counter=:gtdb_genus_counter=:gtdb_order_counter=:gtdb_phylum_counter=:gtdb_species_counter=:heptad_counter=MCP-52H--3:lbd_counter=:length_avg=114.66666666666667:length_max=129.0:length_min=104.0:length_std=12.897028081435403:length_sum=344.0:mismatch_avg=34.0:mismatch_max=39.0:mismatch_min=25.0:mismatch_std=7.810249675906654:mismatch_sum=102.0:name=N374731:qcovhsp_avg=98.2:qcovhsp_max=100.0:qcovhsp_min=96.5:qcovhsp_std=1.7521415467935233:qcovhsp_sum=294.6:qend_avg=116.0:qend_max=129.0:qend_min=106.0:qend_std=11.789826122551595:qend_sum=348.0:qstart_avg=2.6666666666666665:qstart_max=4.0:qstart_min=1.0:qstart_std=1.5275252316519465:qstart_sum=8.0:ref_name_counter=GB_GCA_011057325.1_protein.faa_DSGV01000012.1_60@PF00015_full_PFAM.438.612--2||GB_GCA_011057325.1_protein.faa_DSGV01000024.1_76@PF00015_full_PFAM.400.596--1:scovhsp_avg=63.5:scovhsp_max=74.1:scovhsp_min=56.6:scovhsp_std=9.318261640456333:scovhsp_sum=190.5:send_avg=156.33333333333334:send_max=169.0:send_min=133.0:send_std=20.231987873991358:send_sum=469.0:sstart_avg=42.666666666666664:sstart_max=66.0:sstart_min=23.0:sstart_std=21.73323108360405:sstart_sum=128.0])0:5e-09[&&NHX:Sample_counter=rhiztom2--8||rhiztom3--1:Type_counter=capture--9:besthit_avg=70.18333333333334:besthit_max=76.6:besthit_min=63.5:besthit_std=4.173447815256188:besthit_sum=421.1:bitscore_avg=147.5:bitscore_max=175.0:bitscore_min=109.0:bitscore_std=21.417282740814716:bitscore_sum=885.0:capture_class_counter=c__Alphaproteobacteria--1||c__Gammaproteobacteria--7||c__Gemmatimonadetes--1:capture_domain_counter=d__Bacteria--9:capture_family_counter=f__Gemmatimonadaceae--1||f__Pseudomonadaceae--4||f__S144-34--3||f__Xanthobacteraceae--1:capture_genus_counter=g__Bradyrhizobium--1||g__PNKF01--1||g__Pseudomonas_E--4||g__S144-34--3:capture_order_counter=o__Gemmatimonadales--1||o__Pseudomonadales--4||o__Rhizobiales--1||o__S144-34--3:capture_phylum_counter=p__Gemmatimonadota--1||p__Proteobacteria--8:capture_species_counter=s__Bradyrhizobium lablabi--1||s__PNKF01 sp902825965--1||s__Pseudomonas_E sp900187455--4||s__S144-34 sp015494165--3:evalue_avg=8.383333333333398e-32:evalue_max=5.03e-31:evalue_min=2.15e-56:evalue_std=2.053488901033228e-31:evalue_sum=5.030000000000039e-31:gapopen_avg=0.16666666666666666:gapopen_max=1.0:gapopen_min=0.0:gapopen_std=0.408248290463863:gapopen_sum=1.0:gtdb_class_counter=:gtdb_domain_counter=:gtdb_family_counter=:gtdb_genus_counter=:gtdb_order_counter=:gtdb_phylum_counter=:gtdb_species_counter=:heptad_counter=MCP-40H--1||MCP-52H--8:lbd_counter=:length_avg=125.0:length_max=146.0:length_min=104.0:length_std=15.12613632095123:length_sum=750.0:mismatch_avg=37.0:mismatch_max=42.0:mismatch_min=25.0:mismatch_std=6.0332412515993425:mismatch_sum=222.0:name=N374732:qcovhsp_avg=98.86666666666667:qcovhsp_max=100.0:qcovhsp_min=96.5:qcovhsp_std=1.4222048610051468:qcovhsp_sum=593.2:qend_avg=126.0:qend_max=148.0:qend_min=106.0:qend_std=14.791889669680478:qend_sum=756.0:qstart_avg=2.1666666666666665:qstart_max=4.0:qstart_min=1.0:qstart_std=1.3291601358251257:qstart_sum=13.0:ref_name_counter=GB_GCA_011057325.1_protein.faa_DSGV01000012.1_60@PF00015_full_PFAM.438.612--5||GB_GCA_011057325.1_protein.faa_DSGV01000024.1_76@PF00015_full_PFAM.400.596--1:scovhsp_avg=70.63333333333334:scovhsp_max=83.9:scovhsp_min=56.6:scovhsp_std=10.347882231001023:scovhsp_sum=423.80000000000007:send_avg=162.66666666666666:send_max=169.0:send_min=133.0:send_std=14.555640372950503:send_sum=976.0:sstart_avg=38.666666666666664:sstart_max=66.0:sstart_min=23.0:sstart_std=15.564917817536546:sstart_sum=232.0],(40b711bf-c989-43b1-a169-23844a3e8a48_1@MCPsignal.156.303:0.00526748[&&NHX:Sample=rhiztom2:Type=capture:besthit=74.3:bitscore=180.0:capture_class=c__Gammaproteobacteria:capture_domain=d__Bacteria:capture_family=f__Pseudomonadaceae:capture_genus=g__Pseudomonas_E:capture_order=o__Pseudomonadales:capture_phylum=p__Proteobacteria:capture_species=s__Pseudomonas_E sp900187455:evalue=6.2e-58:gapopen=0.0:heptad=MCP-52H:length=144.0:mismatch=37.0:qcovhsp=98.0:qend=146.0:qstart=3.0:ref_name=GB_GCA_011057325.1_protein.faa_DSGV01000024.1_76@PF00015_full_PFAM.400.596:scovhsp=73.5:send=145.0:sstart=2.0],(c0f29ac5-7f65-5002-8b31-a055a1055f66_1@MCPsignal.22.144:0.0133698[&&NHX:Sample=rhiztom2:Type=capture:besthit=67.2:bitscore=137.0:capture_class=c__Holophagae:capture_domain=d__Bacteria:capture_family=f__Holophagaceae:capture_genus=g__Geothrix:capture_order=o__Holophagales:capture_phylum=p__Acidobacteriota:capture_species=s__Geothrix sp016721195:evalue=1.18e-41:gapopen=0.0:heptad=MCP-52H:length=122.0:mismatch=40.0:qcovhsp=100.0:qend=122.0:qstart=1.0:ref_name=GB_GCA_011057325.1_protein.faa_DSGV01000012.1_60@PF00015_full_PFAM.438.612:scovhsp=70.1:send=169.0:sstart=48.0],b86b0101-c0a3-4bed-bdf0-9b24121f3ceb_5@MCPsignal.160.343:0.00802716[&&NHX:Sample=rhiztom2:Type=capture:capture_class=c__Gammaproteobacteria:capture_domain=d__Bacteria:capture_family=f__S144-34:capture_genus=g__S144-34:capture_order=o__S144-34:capture_phylum=p__Proteobacteria:capture_species=s__S144-34 sp015494165:heptad=MCP-52H])0:1.8e-08[&&NHX:Sample_counter=rhiztom2--2:Type_counter=capture--2:besthit_avg=67.2:besthit_max=67.2:besthit_min=67.2:besthit_std=0:besthit_sum=67.2:bitscore_avg=137.0:bitscore_max=137.0:bitscore_min=137.0:bitscore_std=0:bitscore_sum=137.0:capture_class_counter=c__Gammaproteobacteria--1||c__Holophagae--1:capture_domain_counter=d__Bacteria--2:capture_family_counter=f__Holophagaceae--1||f__S144-34--1:capture_genus_counter=g__Geothrix--1||g__S144-34--1:capture_order_counter=o__Holophagales--1||o__S144-34--1:capture_phylum_counter=p__Acidobacteriota--1||p__Proteobacteria--1:capture_species_counter=s__Geothrix sp016721195--1||s__S144-34 sp015494165--1:evalue_avg=1.18e-41:evalue_max=1.18e-41:evalue_min=1.18e-41:evalue_std=0:evalue_sum=1.18e-41:gapopen_avg=0.0:gapopen_max=0.0:gapopen_min=0.0:gapopen_std=0:gapopen_sum=0.0:gtdb_class_counter=:gtdb_domain_counter=:gtdb_family_counter=:gtdb_genus_counter=:gtdb_order_counter=:gtdb_phylum_counter=:gtdb_species_counter=:heptad_counter=MCP-52H--2:lbd_counter=:length_avg=122.0:length_max=122.0:length_min=122.0:length_std=0:length_sum=122.0:mismatch_avg=40.0:mismatch_max=40.0:mismatch_min=40.0:mismatch_std=0:mismatch_sum=40.0:name=N374736:qcovhsp_avg=100.0:qcovhsp_max=100.0:qcovhsp_min=100.0:qcovhsp_std=0:qcovhsp_sum=100.0:qend_avg=122.0:qend_max=122.0:qend_min=122.0:qend_std=0:qend_sum=122.0:qstart_avg=1.0:qstart_max=1.0:qstart_min=1.0:qstart_std=0:qstart_sum=1.0:ref_name_counter=GB_GCA_011057325.1_protein.faa_DSGV01000012.1_60@PF00015_full_PFAM.438.612--1:scovhsp_avg=70.1:scovhsp_max=70.1:scovhsp_min=70.1:scovhsp_std=0:scovhsp_sum=70.1:send_avg=169.0:send_max=169.0:send_min=169.0:send_std=0:send_sum=169.0:sstart_avg=48.0:sstart_max=48.0:sstart_min=48.0:sstart_std=0:sstart_sum=48.0])0:5e-09[&&NHX:Sample_counter=rhiztom2--3:Type_counter=capture--3:besthit_avg=70.75:besthit_max=74.3:besthit_min=67.2:besthit_std=5.020458146424484:besthit_sum=141.5:bitscore_avg=158.5:bitscore_max=180.0:bitscore_min=137.0:bitscore_std=30.405591591021544:bitscore_sum=317.0:capture_class_counter=c__Gammaproteobacteria--2||c__Holophagae--1:capture_domain_counter=d__Bacteria--3:capture_family_counter=f__Holophagaceae--1||f__Pseudomonadaceae--1||f__S144-34--1:capture_genus_counter=g__Geothrix--1||g__Pseudomonas_E--1||g__S144-34--1:capture_order_counter=o__Holophagales--1||o__Pseudomonadales--1||o__S144-34--1:capture_phylum_counter=p__Acidobacteriota--1||p__Proteobacteria--2:capture_species_counter=s__Geothrix sp016721195--1||s__Pseudomonas_E sp900187455--1||s__S144-34 sp015494165--1:evalue_avg=5.9e-42:evalue_max=1.18e-41:evalue_min=6.2e-58:evalue_std=8.343860018001261e-42:evalue_sum=1.18e-41:gapopen_avg=0.0:gapopen_max=0.0:gapopen_min=0.0:gapopen_std=0.0:gapopen_sum=0.0:gtdb_class_counter=:gtdb_domain_counter=:gtdb_family_counter=:gtdb_genus_counter=:gtdb_order_counter=:gtdb_phylum_counter=:gtdb_species_counter=:heptad_counter=MCP-52H--3:lbd_counter=:length_avg=133.0:length_max=144.0:length_min=122.0:length_std=15.556349186104045:length_sum=266.0:mismatch_avg=38.5:mismatch_max=40.0:mismatch_min=37.0:mismatch_std=2.1213203435596424:mismatch_sum=77.0:name=N374737:qcovhsp_avg=99.0:qcovhsp_max=100.0:qcovhsp_min=98.0:qcovhsp_std=1.4142135623730951:qcovhsp_sum=198.0:qend_avg=134.0:qend_max=146.0:qend_min=122.0:qend_std=16.97056274847714:qend_sum=268.0:qstart_avg=2.0:qstart_max=3.0:qstart_min=1.0:qstart_std=1.4142135623730951:qstart_sum=4.0:ref_name_counter=GB_GCA_011057325.1_protein.faa_DSGV01000012.1_60@PF00015_full_PFAM.438.612--1||GB_GCA_011057325.1_protein.faa_DSGV01000024.1_76@PF00015_full_PFAM.400.596--1:scovhsp_avg=71.8:scovhsp_max=73.5:scovhsp_min=70.1:scovhsp_std=2.4041630560342657:scovhsp_sum=143.6:send_avg=157.0:send_max=169.0:send_min=145.0:send_std=16.97056274847714:send_sum=314.0:sstart_avg=25.0:sstart_max=48.0:sstart_min=2.0:sstart_std=32.526911934581186:sstart_sum=50.0])0.534:5e-09[&&NHX:Sample_counter=rhiztom2--11||rhiztom3--1:Type_counter=capture--12:besthit_avg=70.325:besthit_max=76.6:besthit_min=63.5:besthit_std=4.013815427459797:besthit_sum=562.6:bitscore_avg=150.25:bitscore_max=180.0:bitscore_min=109.0:bitscore_std=22.037306031882782:bitscore_sum=1202.0:capture_class_counter=c__Alphaproteobacteria--1||c__Gammaproteobacteria--9||c__Gemmatimonadetes--1||c__Holophagae--1:capture_domain_counter=d__Bacteria--12:capture_family_counter=f__Gemmatimonadaceae--1||f__Holophagaceae--1||f__Pseudomonadaceae--5||f__S144-34--4||f__Xanthobacteraceae--1:capture_genus_counter=g__Bradyrhizobium--1||g__Geothrix--1||g__PNKF01--1||g__Pseudomonas_E--5||g__S144-34--4:capture_order_counter=o__Gemmatimonadales--1||o__Holophagales--1||o__Pseudomonadales--5||o__Rhizobiales--1||o__S144-34--4:capture_phylum_counter=p__Acidobacteriota--1||p__Gemmatimonadota--1||p__Proteobacteria--10:capture_species_counter=s__Bradyrhizobium lablabi--1||s__Geothrix sp016721195--1||s__PNKF01 sp902825965--1||s__Pseudomonas_E sp900187455--5||s__S144-34 sp015494165--4:evalue_avg=6.287500000147548e-32:evalue_max=5.03e-31:evalue_min=6.2e-58:evalue_std=1.7783735546782053e-31:evalue_sum=5.030000000118039e-31:gapopen_avg=0.125:gapopen_max=1.0:gapopen_min=0.0:gapopen_std=0.3535533905932738:gapopen_sum=1.0:gtdb_class_counter=:gtdb_domain_counter=:gtdb_family_counter=:gtdb_genus_counter=:gtdb_order_counter=:gtdb_phylum_counter=:gtdb_species_counter=:heptad_counter=MCP-40H--1||MCP-52H--11:lbd_counter=:length_avg=127.0:length_max=146.0:length_min=104.0:length_std=14.550405001727125:length_sum=1016.0:mismatch_avg=37.375:mismatch_max=42.0:mismatch_min=25.0:mismatch_std=5.208166663999915:mismatch_sum=299.0:name=N374738:qcovhsp_avg=98.9:qcovhsp_max=100.0:qcovhsp_min=96.5:qcovhsp_std=1.3169228201704595:qcovhsp_sum=791.2:qend_avg=128.0:qend_max=148.0:qend_min=106.0:qend_std=14.53075555994447:qend_sum=1024.0:qstart_avg=2.125:qstart_max=4.0:qstart_min=1.0:qstart_std=1.246423454758225:qstart_sum=17.0:ref_name_counter=GB_GCA_011057325.1_protein.faa_DSGV01000012.1_60@PF00015_full_PFAM.438.612--6||GB_GCA_011057325.1_protein.faa_DSGV01000024.1_76@PF00015_full_PFAM.400.596--2:scovhsp_avg=70.925:scovhsp_max=83.9:scovhsp_min=56.6:scovhsp_std=8.809207845041623:scovhsp_sum=567.4:send_avg=161.25:send_max=169.0:send_min=133.0:send_std=14.119388898147925:send_sum=1290.0:sstart_avg=35.25:sstart_max=66.0:sstart_min=2.0:sstart_std=19.084399013704513:sstart_sum=282.0],06b08bc2-f2a7-4bd9-9af9-493192a8f011_6@MCPsignal.222.372:5e-09[&&NHX:Sample=rhiztom2:Type=capture:besthit=73.0:bitscore=181.0:capture_class=c__Gammaproteobacteria:capture_domain=d__Bacteria:capture_family=f__Pseudomonadaceae:capture_genus=g__Pseudomonas_E:capture_order=o__Pseudomonadales:capture_phylum=p__Proteobacteria:capture_species=s__Pseudomonas_E sp900187455:evalue=3.46e-58:gapopen=0.0:heptad=MCP-52H:length=148.0:mismatch=40.0:qcovhsp=98.7:qend=150.0:qstart=3.0:ref_name=GB_GCA_011057325.1_protein.faa_DSGV01000024.1_76@PF00015_full_PFAM.400.596:scovhsp=75.5:send=149.0:sstart=2.0])0.92:0.0306941[&&NHX:Sample_counter=rhiztom2--12||rhiztom3--1:Type_counter=capture--13:besthit_avg=70.6222222222222:besthit_max=76.6:besthit_min=63.5:besthit_std=3.8590082203131453:besthit_sum=635.5999999999999:bitscore_avg=153.66666666666666:bitscore_max=181.0:bitscore_min=109.0:bitscore_std=23.021728866442675:bitscore_sum=1383.0:capture_class_counter=c__Alphaproteobacteria--1||c__Gammaproteobacteria--10||c__Gemmatimonadetes--1||c__Holophagae--1:capture_domain_counter=d__Bacteria--13:capture_family_counter=f__Gemmatimonadaceae--1||f__Holophagaceae--1||f__Pseudomonadaceae--6||f__S144-34--4||f__Xanthobacteraceae--1:capture_genus_counter=g__Bradyrhizobium--1||g__Geothrix--1||g__PNKF01--1||g__Pseudomonas_E--6||g__S144-34--4:capture_order_counter=o__Gemmatimonadales--1||o__Holophagales--1||o__Pseudomonadales--6||o__Rhizobiales--1||o__S144-34--4:capture_phylum_counter=p__Acidobacteriota--1||p__Gemmatimonadota--1||p__Proteobacteria--11:capture_species_counter=s__Bradyrhizobium lablabi--1||s__Geothrix sp016721195--1||s__PNKF01 sp902825965--1||s__Pseudomonas_E sp900187455--6||s__S144-34 sp015494165--4:evalue_avg=5.588888889020043e-32:evalue_max=5.03e-31:evalue_min=3.46e-58:evalue_std=1.6766666666617484e-31:evalue_sum=5.030000000118039e-31:gapopen_avg=0.1111111111111111:gapopen_max=1.0:gapopen_min=0.0:gapopen_std=0.3333333333333333:gapopen_sum=1.0:gtdb_class_counter=:gtdb_domain_counter=:gtdb_family_counter=:gtdb_genus_counter=:gtdb_order_counter=:gtdb_phylum_counter=:gtdb_species_counter=:heptad_counter=MCP-40H--1||MCP-52H--12:lbd_counter=:length_avg=129.33333333333334:length_max=148.0:length_min=104.0:length_std=15.305227865013968:length_sum=1164.0:mismatch_avg=37.666666666666664:mismatch_max=42.0:mismatch_min=25.0:mismatch_std=4.949747468305833:mismatch_sum=339.0:name=N374740:qcovhsp_avg=98.87777777777778:qcovhsp_max=100.0:qcovhsp_min=96.5:qcovhsp_std=1.2336711249131374:qcovhsp_sum=889.9:qend_avg=130.44444444444446:qend_max=150.0:qend_min=106.0:qend_std=15.44434452405727:qend_sum=1174.0:qstart_avg=2.2222222222222223:qstart_max=4.0:qstart_min=1.0:qstart_std=1.2018504251546631:qstart_sum=20.0:ref_name_counter=GB_GCA_011057325.1_protein.faa_DSGV01000012.1_60@PF00015_full_PFAM.438.612--6||GB_GCA_011057325.1_protein.faa_DSGV01000024.1_76@PF00015_full_PFAM.400.596--3:scovhsp_avg=71.43333333333334:scovhsp_max=83.9:scovhsp_min=56.6:scovhsp_std=8.38018496215925:scovhsp_sum=642.9:send_avg=159.88888888888889:send_max=169.0:send_min=133.0:send_std=13.824294235551815:send_sum=1439.0:sstart_avg=31.555555555555557:sstart_max=66.0:sstart_min=2.0:sstart_std=21.012562380104377:sstart_sum=284.0],(((((3ee40c3a-2c66-4157-96c7-7d79f30cd948_2@MCPsignal.274.382:5e-09[&&NHX:Sample=rhiztom3:Type=capture:besthit=77.4:bitscore=140.0:capture_class=c__Sericytochromatia:capture_domain=d__Bacteria:capture_family=f__UBA4093:capture_genus=g__UBA4093:capture_order=o__S15B-MN24:capture_phylum=p__Cyanobacteria:capture_species=s__UBA4093 sp002083825:evalue=7.94e-43:gapopen=0.0:heptad=MCP-52H:length=106.0:mismatch=24.0:qcovhsp=98.1:qend=108.0:qstart=3.0:ref_name=GB_GCA_011057325.1_protein.faa_DSGV01000024.1_76@PF00015_full_PFAM.400.596:scovhsp=54.1:send=107.0:sstart=2.0],3b53d00b-5a7e-4b8d-bb3f-0d45a52c72b7_1@MCPsignal.104.259:5e-09[&&NHX:Sample=rhiztom3:Type=capture:besthit=68.5:bitscore=175.0:capture_class=c__Sericytochromatia:capture_domain=d__Bacteria:capture_family=f__UBA4093:capture_genus=g__UBA4093:capture_order=o__S15B-MN24:capture_phylum=p__Cyanobacteria:capture_species=s__UBA4093 sp002083825:evalue=2.64e-56:gapopen=0.0:heptad=MCP-52H:length=149.0:mismatch=47.0:qcovhsp=96.1:qend=150.0:qstart=2.0:ref_name=GB_GCA_002083825.1_protein.faa_DAZV01000059.1_40@PF00015_full_PFAM.411.583:scovhsp=86.6:send=172.0:sstart=24.0])0:5e-09[&&NHX:Sample_counter=rhiztom3--2:Type_counter=capture--2:besthit_avg=72.95:besthit_max=77.4:besthit_min=68.5:besthit_std=6.293250352560277:besthit_sum=145.9:bitscore_avg=157.5:bitscore_max=175.0:bitscore_min=140.0:bitscore_std=24.748737341529164:bitscore_sum=315.0:capture_class_counter=c__Sericytochromatia--2:capture_domain_counter=d__Bacteria--2:capture_family_counter=f__UBA4093--2:capture_genus_counter=g__UBA4093--2:capture_order_counter=o__S15B-MN24--2:capture_phylum_counter=p__Cyanobacteria--2:capture_species_counter=s__UBA4093 sp002083825--2:evalue_avg=3.970000000000133e-43:evalue_max=7.94e-43:evalue_min=2.64e-56:evalue_std=5.614427842621001e-43:evalue_sum=7.940000000000265e-43:gapopen_avg=0.0:gapopen_max=0.0:gapopen_min=0.0:gapopen_std=0.0:gapopen_sum=0.0:gtdb_class_counter=:gtdb_domain_counter=:gtdb_family_counter=:gtdb_genus_counter=:gtdb_order_counter=:gtdb_phylum_counter=:gtdb_species_counter=:heptad_counter=MCP-52H--2:lbd_counter=:length_avg=127.5:length_max=149.0:length_min=106.0:length_std=30.405591591021544:length_sum=255.0:mismatch_avg=35.5:mismatch_max=47.0:mismatch_min=24.0:mismatch_std=16.263455967290593:mismatch_sum=71.0:name=N374743:qcovhsp_avg=97.1:qcovhsp_max=98.1:qcovhsp_min=96.1:qcovhsp_std=1.4142135623730951:qcovhsp_sum=194.2:qend_avg=129.0:qend_max=150.0:qend_min=108.0:qend_std=29.698484809834994:qend_sum=258.0:qstart_avg=2.5:qstart_max=3.0:qstart_min=2.0:qstart_std=0.7071067811865476:qstart_sum=5.0:ref_name_counter=GB_GCA_002083825.1_protein.faa_DAZV01000059.1_40@PF00015_full_PFAM.411.583--1||GB_GCA_011057325.1_protein.faa_DSGV01000024.1_76@PF00015_full_PFAM.400.596--1:scovhsp_avg=70.35:scovhsp_max=86.6:scovhsp_min=54.1:scovhsp_std=22.98097038856279:scovhsp_sum=140.7:send_avg=139.5:send_max=172.0:send_min=107.0:send_std=45.96194077712559:send_sum=279.0:sstart_avg=13.0:sstart_max=24.0:sstart_min=2.0:sstart_std=15.556349186104045:sstart_sum=26.0],0d257a41-5bc8-4e75-83f7-4d3a41182439_4@MCPsignal.136.253:0.0219117[&&NHX:Sample=rhiztom3:Type=capture:besthit=75.0:bitscore=144.0:capture_class=c__Sericytochromatia:capture_domain=d__Bacteria:capture_family=f__UBA4093:capture_genus=g__UBA4093:capture_order=o__S15B-MN24:capture_phylum=p__Cyanobacteria:capture_species=s__UBA4093 sp002083825:evalue=3.46e-44:gapopen=0.0:heptad=MCP-52H:length=112.0:mismatch=28.0:qcovhsp=95.7:qend=114.0:qstart=3.0:ref_name=GB_GCA_011057325.1_protein.faa_DSGV01000024.1_76@PF00015_full_PFAM.400.596:scovhsp=57.1:send=113.0:sstart=2.0])0.861:0.0149598[&&NHX:Sample_counter=rhiztom3--3:Type_counter=capture--3:besthit_avg=73.63333333333334:besthit_max=77.4:besthit_min=68.5:besthit_std=4.604707735929975:besthit_sum=220.9:bitscore_avg=153.0:bitscore_max=175.0:bitscore_min=140.0:bitscore_std=19.157244060668017:bitscore_sum=459.0:capture_class_counter=c__Sericytochromatia--3:capture_domain_counter=d__Bacteria--3:capture_family_counter=f__UBA4093--3:capture_genus_counter=g__UBA4093--3:capture_order_counter=o__S15B-MN24--3:capture_phylum_counter=p__Cyanobacteria--3:capture_species_counter=s__UBA4093 sp002083825--3:evalue_avg=2.7620000000000885e-43:evalue_max=7.94e-43:evalue_min=2.64e-56:evalue_std=4.487615402415772e-43:evalue_sum=8.286000000000265e-43:gapopen_avg=0.0:gapopen_max=0.0:gapopen_min=0.0:gapopen_std=0.0:gapopen_sum=0.0:gtdb_class_counter=:gtdb_domain_counter=:gtdb_family_counter=:gtdb_genus_counter=:gtdb_order_counter=:gtdb_phylum_counter=:gtdb_species_counter=:heptad_counter=MCP-52H--3:lbd_counter=:length_avg=122.33333333333333:length_max=149.0:length_min=106.0:length_std=23.28805129961142:length_sum=367.0:mismatch_avg=33.0:mismatch_max=47.0:mismatch_min=24.0:mismatch_std=12.288205727444508:mismatch_sum=99.0:name=N374745:qcovhsp_avg=96.63333333333333:qcovhsp_max=98.1:qcovhsp_min=95.7:qcovhsp_std=1.2858201014657242:qcovhsp_sum=289.9:qend_avg=124.0:qend_max=150.0:qend_min=108.0:qend_std=22.715633383201094:qend_sum=372.0:qstart_avg=2.6666666666666665:qstart_max=3.0:qstart_min=2.0:qstart_std=0.5773502691896258:qstart_sum=8.0:ref_name_counter=GB_GCA_002083825.1_protein.faa_DAZV01000059.1_40@PF00015_full_PFAM.411.583--1||GB_GCA_011057325.1_protein.faa_DSGV01000024.1_76@PF00015_full_PFAM.400.596--2:scovhsp_avg=65.93333333333332:scovhsp_max=86.6:scovhsp_min=54.1:scovhsp_std=17.96060503806409:scovhsp_sum=197.79999999999998:send_avg=130.66666666666666:send_max=172.0:send_min=107.0:send_std=35.92121007612819:send_sum=392.0:sstart_avg=9.333333333333334:sstart_max=24.0:sstart_min=2.0:sstart_std=12.701705922171765:sstart_sum=28.0],(0397d241-0eff-4267-8522-51725f4a601b_3@MCPsignal.23.124:0.0495544[&&NHX:Sample=rhiztom2:Type=capture:capture_class=c__Gammaproteobacteria:capture_domain=d__Bacteria:capture_family=f__Burkholderiaceae:capture_genus=g__Janthinobacterium:capture_order=o__Burkholderiales:capture_phylum=p__Proteobacteria:capture_species=s__Janthinobacterium sp014379395:heptad=MCP-40H],80c1e236-1a4e-45b0-984e-e0a9a0e3faff_3@MCPsignal.385.485:0.029564[&&NHX:Sample=rhiztom2:Type=capture:capture_class=c__Alphaproteobacteria:capture_domain=d__Bacteria:capture_family=f__Beijerinckiaceae:capture_genus=g__Methylobacterium:capture_order=o__Rhizobiales:capture_phylum=p__Proteobacteria:capture_species=s__Methylobacterium sp001423085:heptad=MCP-52H])0.857:0.0276434[&&NHX:Sample_counter=rhiztom2--2:Type_counter=capture--2:capture_class_counter=c__Alphaproteobacteria--1||c__Gammaproteobacteria--1:capture_domain_counter=d__Bacteria--2:capture_family_counter=f__Beijerinckiaceae--1||f__Burkholderiaceae--1:capture_genus_counter=g__Janthinobacterium--1||g__Methylobacterium--1:capture_order_counter=o__Burkholderiales--1||o__Rhizobiales--1:capture_phylum_counter=p__Proteobacteria--2:capture_species_counter=s__Janthinobacterium sp014379395--1||s__Methylobacterium sp001423085--1:gtdb_class_counter=:gtdb_domain_counter=:gtdb_family_counter=:gtdb_genus_counter=:gtdb_order_counter=:gtdb_phylum_counter=:gtdb_species_counter=:heptad_counter=MCP-40H--1||MCP-52H--1:lbd_counter=:name=N374748:ref_name_counter=])0.787:0.0128143[&&NHX:Sample_counter=rhiztom2--2||rhiztom3--3:Type_counter=capture--5:besthit_avg=73.63333333333334:besthit_max=77.4:besthit_min=68.5:besthit_std=4.604707735929975:besthit_sum=220.9:bitscore_avg=153.0:bitscore_max=175.0:bitscore_min=140.0:bitscore_std=19.157244060668017:bitscore_sum=459.0:capture_class_counter=c__Alphaproteobacteria--1||c__Gammaproteobacteria--1||c__Sericytochromatia--3:capture_domain_counter=d__Bacteria--5:capture_family_counter=f__Beijerinckiaceae--1||f__Burkholderiaceae--1||f__UBA4093--3:capture_genus_counter=g__Janthinobacterium--1||g__Methylobacterium--1||g__UBA4093--3:capture_order_counter=o__Burkholderiales--1||o__Rhizobiales--1||o__S15B-MN24--3:capture_phylum_counter=p__Cyanobacteria--3||p__Proteobacteria--2:capture_species_counter=s__Janthinobacterium sp014379395--1||s__Methylobacterium sp001423085--1||s__UBA4093 sp002083825--3:evalue_avg=2.7620000000000885e-43:evalue_max=7.94e-43:evalue_min=2.64e-56:evalue_std=4.487615402415772e-43:evalue_sum=8.286000000000265e-43:gapopen_avg=0.0:gapopen_max=0.0:gapopen_min=0.0:gapopen_std=0.0:gapopen_sum=0.0:gtdb_class_counter=:gtdb_domain_counter=:gtdb_family_counter=:gtdb_genus_counter=:gtdb_order_counter=:gtdb_phylum_counter=:gtdb_species_counter=:heptad_counter=MCP-40H--1||MCP-52H--4:lbd_counter=:length_avg=122.33333333333333:length_max=149.0:length_min=106.0:length_std=23.28805129961142:length_sum=367.0:mismatch_avg=33.0:mismatch_max=47.0:mismatch_min=24.0:mismatch_std=12.288205727444508:mismatch_sum=99.0:name=N374749:qcovhsp_avg=96.63333333333333:qcovhsp_max=98.1:qcovhsp_min=95.7:qcovhsp_std=1.2858201014657242:qcovhsp_sum=289.9:qend_avg=124.0:qend_max=150.0:qend_min=108.0:qend_std=22.715633383201094:qend_sum=372.0:qstart_avg=2.6666666666666665:qstart_max=3.0:qstart_min=2.0:qstart_std=0.5773502691896258:qstart_sum=8.0:ref_name_counter=GB_GCA_002083825.1_protein.faa_DAZV01000059.1_40@PF00015_full_PFAM.411.583--1||GB_GCA_011057325.1_protein.faa_DSGV01000024.1_76@PF00015_full_PFAM.400.596--2:scovhsp_avg=65.93333333333334:scovhsp_max=86.6:scovhsp_min=54.1:scovhsp_std=17.96060503806409:scovhsp_sum=197.8:send_avg=130.66666666666666:send_max=172.0:send_min=107.0:send_std=35.92121007612819:send_sum=392.0:sstart_avg=9.333333333333334:sstart_max=24.0:sstart_min=2.0:sstart_std=12.701705922171765:sstart_sum=28.0],(2e910c16-6292-49a4-a871-436e21a5fc40_1@MCPsignal.27.111:5e-09[&&NHX:Sample=rhiztom1:Type=capture:capture_class=c__Gammaproteobacteria:capture_domain=d__Bacteria:capture_family=f__Pseudomonadaceae:capture_genus=g__Pseudomonas_E:capture_order=o__Pseudomonadales:capture_phylum=p__Proteobacteria:capture_species=s__Pseudomonas_E benzenivorans:heptad=MCP-40H],87cf96bd-fcd2-478b-894b-d2690a6827ca_4@MCPsignal.28.175:0.00878944[&&NHX:Sample=rhiztom1:Type=capture:besthit=75.0:bitscore=179.0:capture_class=c__Gammaproteobacteria:capture_domain=d__Bacteria:capture_family=f__Aeromonadaceae:capture_genus=g__Zobellella_D:capture_order=o__Enterobacterales:capture_phylum=p__Proteobacteria:capture_species=s__Zobellella_D taiwanensis:evalue=1.77e-57:gapopen=0.0:heptad=MCP-52H:length=140.0:mismatch=35.0:qcovhsp=95.2:qend=145.0:qstart=6.0:ref_name=GB_GCA_011057325.1_protein.faa_DSGV01000024.1_76@PF00015_full_PFAM.400.596:scovhsp=71.4:send=145.0:sstart=6.0])0.997:0.0678484[&&NHX:Sample_counter=rhiztom1--2:Type_counter=capture--2:besthit_avg=75.0:besthit_max=75.0:besthit_min=75.0:besthit_std=0:besthit_sum=75.0:bitscore_avg=179.0:bitscore_max=179.0:bitscore_min=179.0:bitscore_std=0:bitscore_sum=179.0:capture_class_counter=c__Gammaproteobacteria--2:capture_domain_counter=d__Bacteria--2:capture_family_counter=f__Aeromonadaceae--1||f__Pseudomonadaceae--1:capture_genus_counter=g__Pseudomonas_E--1||g__Zobellella_D--1:capture_order_counter=o__Enterobacterales--1||o__Pseudomonadales--1:capture_phylum_counter=p__Proteobacteria--2:capture_species_counter=s__Pseudomonas_E benzenivorans--1||s__Zobellella_D taiwanensis--1:evalue_avg=1.77e-57:evalue_max=1.77e-57:evalue_min=1.77e-57:evalue_std=0:evalue_sum=1.77e-57:gapopen_avg=0.0:gapopen_max=0.0:gapopen_min=0.0:gapopen_std=0:gapopen_sum=0.0:gtdb_class_counter=:gtdb_domain_counter=:gtdb_family_counter=:gtdb_genus_counter=:gtdb_order_counter=:gtdb_phylum_counter=:gtdb_species_counter=:heptad_counter=MCP-40H--1||MCP-52H--1:lbd_counter=:length_avg=140.0:length_max=140.0:length_min=140.0:length_std=0:length_sum=140.0:mismatch_avg=35.0:mismatch_max=35.0:mismatch_min=35.0:mismatch_std=0:mismatch_sum=35.0:name=N374752:qcovhsp_avg=95.2:qcovhsp_max=95.2:qcovhsp_min=95.2:qcovhsp_std=0:qcovhsp_sum=95.2:qend_avg=145.0:qend_max=145.0:qend_min=145.0:qend_std=0:qend_sum=145.0:qstart_avg=6.0:qstart_max=6.0:qstart_min=6.0:qstart_std=0:qstart_sum=6.0:ref_name_counter=GB_GCA_011057325.1_protein.faa_DSGV01000024.1_76@PF00015_full_PFAM.400.596--1:scovhsp_avg=71.4:scovhsp_max=71.4:scovhsp_min=71.4:scovhsp_std=0:scovhsp_sum=71.4:send_avg=145.0:send_max=145.0:send_min=145.0:send_std=0:send_sum=145.0:sstart_avg=6.0:sstart_max=6.0:sstart_min=6.0:sstart_std=0:sstart_sum=6.0])0.681:0.0124202[&&NHX:Sample_counter=rhiztom1--2||rhiztom2--2||rhiztom3--3:Type_counter=capture--7:besthit_avg=73.975:besthit_max=77.4:besthit_min=68.5:besthit_std=3.8213217608571006:besthit_sum=295.9:bitscore_avg=159.5:bitscore_max=179.0:bitscore_min=140.0:bitscore_std=20.33879708012907:bitscore_sum=638.0:capture_class_counter=c__Alphaproteobacteria--1||c__Gammaproteobacteria--3||c__Sericytochromatia--3:capture_domain_counter=d__Bacteria--7:capture_family_counter=f__Aeromonadaceae--1||f__Beijerinckiaceae--1||f__Burkholderiaceae--1||f__Pseudomonadaceae--1||f__UBA4093--3:capture_genus_counter=g__Janthinobacterium--1||g__Methylobacterium--1||g__Pseudomonas_E--1||g__UBA4093--3||g__Zobellella_D--1:capture_order_counter=o__Burkholderiales--1||o__Enterobacterales--1||o__Pseudomonadales--1||o__Rhizobiales--1||o__S15B-MN24--3:capture_phylum_counter=p__Cyanobacteria--3||p__Proteobacteria--4:capture_species_counter=s__Janthinobacterium sp014379395--1||s__Methylobacterium sp001423085--1||s__Pseudomonas_E benzenivorans--1||s__UBA4093 sp002083825--3||s__Zobellella_D taiwanensis--1:evalue_avg=2.0715000000000706e-43:evalue_max=7.94e-43:evalue_min=1.77e-57:evalue_std=3.915731817510781e-43:evalue_sum=8.286000000000282e-43:gapopen_avg=0.0:gapopen_max=0.0:gapopen_min=0.0:gapopen_std=0.0:gapopen_sum=0.0:gtdb_class_counter=:gtdb_domain_counter=:gtdb_family_counter=:gtdb_genus_counter=:gtdb_order_counter=:gtdb_phylum_counter=:gtdb_species_counter=:heptad_counter=MCP-40H--2||MCP-52H--5:lbd_counter=:length_avg=126.75:length_max=149.0:length_min=106.0:length_std=20.966242709015205:length_sum=507.0:mismatch_avg=33.5:mismatch_max=47.0:mismatch_min=24.0:mismatch_std=10.082988974836116:mismatch_sum=134.0:name=N374753:qcovhsp_avg=96.27499999999999:qcovhsp_max=98.1:qcovhsp_min=95.2:qcovhsp_std=1.2711543310445526:qcovhsp_sum=385.09999999999997:qend_avg=129.25:qend_max=150.0:qend_min=108.0:qend_std=21.313141485947114:qend_sum=517.0:qstart_avg=3.5:qstart_max=6.0:qstart_min=2.0:qstart_std=1.7320508075688772:qstart_sum=14.0:ref_name_counter=GB_GCA_002083825.1_protein.faa_DAZV01000059.1_40@PF00015_full_PFAM.411.583--1||GB_GCA_011057325.1_protein.faa_DSGV01000024.1_76@PF00015_full_PFAM.400.596--3:scovhsp_avg=67.30000000000001:scovhsp_max=86.6:scovhsp_min=54.1:scovhsp_std=14.917327732092854:scovhsp_sum=269.20000000000005:send_avg=134.25:send_max=172.0:send_min=107.0:send_std=30.192438346932718:send_sum=537.0:sstart_avg=8.5:sstart_max=24.0:sstart_min=2.0:sstart_std=10.503967504392486:sstart_sum=34.0],(((e5ef42a9-69eb-5652-b189-e80d14a435b7_2@MCPsignal.255.352:5e-09[&&NHX:Sample=rhiztom3:Type=capture:capture_class=c__Desulfovibrionia:capture_domain=d__Bacteria:capture_family=f__Desulfovibrionaceae:capture_genus=g__Solidesulfovibrio:capture_order=o__Desulfovibrionales:capture_phylum=p__Desulfobacterota_I:capture_species=s__Solidesulfovibrio magneticus_A:heptad=MCP-52H],47c7bed6-d91a-45ed-9a95-5a81c1cb6b00_5@MCPsignal.62.199:5e-09[&&NHX:Sample=rhiztom3:Type=capture:besthit=74.1:bitscore=169.0:capture_class=c__Desulfovibrionia:capture_domain=d__Bacteria:capture_family=f__Desulfovibrionaceae:capture_genus=g__Solidesulfovibrio:capture_order=o__Desulfovibrionales:capture_phylum=p__Desulfobacterota_I:capture_species=s__Solidesulfovibrio magneticus_A:evalue=2.51e-54:gapopen=0.0:heptad=MCP-52H:length=135.0:mismatch=35.0:qcovhsp=98.5:qend=136.0:qstart=2.0:ref_name=GB_GCA_002083825.1_protein.faa_DAZV01000059.1_40@PF00015_full_PFAM.411.583:scovhsp=78.5:send=158.0:sstart=24.0])0:5e-09[&&NHX:Sample_counter=rhiztom3--2:Type_counter=capture--2:besthit_avg=74.1:besthit_max=74.1:besthit_min=74.1:besthit_std=0:besthit_sum=74.1:bitscore_avg=169.0:bitscore_max=169.0:bitscore_min=169.0:bitscore_std=0:bitscore_sum=169.0:capture_class_counter=c__Desulfovibrionia--2:capture_domain_counter=d__Bacteria--2:capture_family_counter=f__Desulfovibrionaceae--2:capture_genus_counter=g__Solidesulfovibrio--2:capture_order_counter=o__Desulfovibrionales--2:capture_phylum_counter=p__Desulfobacterota_I--2:capture_species_counter=s__Solidesulfovibrio magneticus_A--2:evalue_avg=2.51e-54:evalue_max=2.51e-54:evalue_min=2.51e-54:evalue_std=0:evalue_sum=2.51e-54:gapopen_avg=0.0:gapopen_max=0.0:gapopen_min=0.0:gapopen_std=0:gapopen_sum=0.0:gtdb_class_counter=:gtdb_domain_counter=:gtdb_family_counter=:gtdb_genus_counter=:gtdb_order_counter=:gtdb_phylum_counter=:gtdb_species_counter=:heptad_counter=MCP-52H--2:lbd_counter=:length_avg=135.0:length_max=135.0:length_min=135.0:length_std=0:length_sum=135.0:mismatch_avg=35.0:mismatch_max=35.0:mismatch_min=35.0:mismatch_std=0:mismatch_sum=35.0:name=N374756:qcovhsp_avg=98.5:qcovhsp_max=98.5:qcovhsp_min=98.5:qcovhsp_std=0:qcovhsp_sum=98.5:qend_avg=136.0:qend_max=136.0:qend_min=136.0:qend_std=0:qend_sum=136.0:qstart_avg=2.0:qstart_max=2.0:qstart_min=2.0:qstart_std=0:qstart_sum=2.0:ref_name_counter=GB_GCA_002083825.1_protein.faa_DAZV01000059.1_40@PF00015_full_PFAM.411.583--1:scovhsp_avg=78.5:scovhsp_max=78.5:scovhsp_min=78.5:scovhsp_std=0:scovhsp_sum=78.5:send_avg=158.0:send_max=158.0:send_min=158.0:send_std=0:send_sum=158.0:sstart_avg=24.0:sstart_max=24.0:sstart_min=24.0:sstart_std=0:sstart_sum=24.0],(((((19f8e7b8-c85a-4304-96b2-9467ca8bea71_2@MCPsignal.48.158:0.0140285[&&NHX:Sample=rhiztom3:Type=capture:besthit=63.8:bitscore=110.0:capture_class=c__Anaerolineae:capture_domain=d__Bacteria:capture_family=f__UBA6663:capture_genus=g__SpSt-583:capture_order=o__Anaerolineales:capture_phylum=p__Chloroflexota:capture_species=s__SpSt-583 sp011367385:evalue=1.38e-31:gapopen=1.0:heptad=MCP-52H:length=105.0:mismatch=37.0:qcovhsp=95.5:qend=105.0:qstart=1.0:ref_name=GB_GCA_002083825.1_protein.faa_DAZV01000059.1_40@PF00015_full_PFAM.411.583:scovhsp=60.5:send=172.0:sstart=69.0],746358d1-fa07-4107-8c7a-70d9f0c54f64_5@MCPsignal.20.162:0.00200557[&&NHX:Sample=rhiztom3:Type=capture:capture_class=c__Desulfovibrionia:capture_domain=d__Bacteria:capture_family=f__Desulfovibrionaceae:capture_genus=g__Solidesulfovibrio:capture_order=o__Desulfovibrionales:capture_phylum=p__Desulfobacterota_I:capture_species=s__Solidesulfovibrio magneticus_A:heptad=MCP-52H])0.763:0.0101931[&&NHX:Sample_counter=rhiztom3--2:Type_counter=capture--2:besthit_avg=63.8:besthit_max=63.8:besthit_min=63.8:besthit_std=0:besthit_sum=63.8:bitscore_avg=110.0:bitscore_max=110.0:bitscore_min=110.0:bitscore_std=0:bitscore_sum=110.0:capture_class_counter=c__Anaerolineae--1||c__Desulfovibrionia--1:capture_domain_counter=d__Bacteria--2:capture_family_counter=f__Desulfovibrionaceae--1||f__UBA6663--1:capture_genus_counter=g__Solidesulfovibrio--1||g__SpSt-583--1:capture_order_counter=o__Anaerolineales--1||o__Desulfovibrionales--1:capture_phylum_counter=p__Chloroflexota--1||p__Desulfobacterota_I--1:capture_species_counter=s__Solidesulfovibrio magneticus_A--1||s__SpSt-583 sp011367385--1:evalue_avg=1.38e-31:evalue_max=1.38e-31:evalue_min=1.38e-31:evalue_std=0:evalue_sum=1.38e-31:gapopen_avg=1.0:gapopen_max=1.0:gapopen_min=1.0:gapopen_std=0:gapopen_sum=1.0:gtdb_class_counter=:gtdb_domain_counter=:gtdb_family_counter=:gtdb_genus_counter=:gtdb_order_counter=:gtdb_phylum_counter=:gtdb_species_counter=:heptad_counter=MCP-52H--2:lbd_counter=:length_avg=105.0:length_max=105.0:length_min=105.0:length_std=0:length_sum=105.0:mismatch_avg=37.0:mismatch_max=37.0:mismatch_min=37.0:mismatch_std=0:mismatch_sum=37.0:name=N374759:qcovhsp_avg=95.5:qcovhsp_max=95.5:qcovhsp_min=95.5:qcovhsp_std=0:qcovhsp_sum=95.5:qend_avg=105.0:qend_max=105.0:qend_min=105.0:qend_std=0:qend_sum=105.0:qstart_avg=1.0:qstart_max=1.0:qstart_min=1.0:qstart_std=0:qstart_sum=1.0:ref_name_counter=GB_GCA_002083825.1_protein.faa_DAZV01000059.1_40@PF00015_full_PFAM.411.583--1:scovhsp_avg=60.5:scovhsp_max=60.5:scovhsp_min=60.5:scovhsp_std=0:scovhsp_sum=60.5:send_avg=172.0:send_max=172.0:send_min=172.0:send_std=0:send_sum=172.0:sstart_avg=69.0:sstart_max=69.0:sstart_min=69.0:sstart_std=0:sstart_sum=69.0],((e3175a4a-bfa4-42a9-9723-1254a98f4278_4@MCPsignal.162.230:0.680965[&&NHX:Sample=rhiztom2:Type=capture:capture_class=c__Gammaproteobacteria:capture_domain=d__Bacteria:capture_family=f__Pseudomonadaceae:capture_genus=g__Pseudomonas_E:capture_order=o__Pseudomonadales:capture_phylum=p__Proteobacteria:capture_species=s__Pseudomonas_E sp000761545:heptad=MCP-40H],455fa6de-0103-474a-a2c9-124cba5a2b49_4@MCPsignal.151.230:5e-09[&&NHX:Sample=rhiztom3:Type=capture:capture_class=c__Gammaproteobacteria:capture_domain=d__Bacteria:capture_family=f__Aquisalimonadaceae:capture_genus=g__Aquisalimonas:capture_order=o__Nitrococcales:capture_phylum=p__Proteobacteria:capture_species=s__Aquisalimonas sp012044895:heptad=MCP-24H])0.302:0.145833[&&NHX:Sample_counter=rhiztom2--1||rhiztom3--1:Type_counter=capture--2:capture_class_counter=c__Gammaproteobacteria--2:capture_domain_counter=d__Bacteria--2:capture_family_counter=f__Aquisalimonadaceae--1||f__Pseudomonadaceae--1:capture_genus_counter=g__Aquisalimonas--1||g__Pseudomonas_E--1:capture_order_counter=o__Nitrococcales--1||o__Pseudomonadales--1:capture_phylum_counter=p__Proteobacteria--2:capture_species_counter=s__Aquisalimonas sp012044895--1||s__Pseudomonas_E sp000761545--1:gtdb_class_counter=:gtdb_domain_counter=:gtdb_family_counter=:gtdb_genus_counter=:gtdb_order_counter=:gtdb_phylum_counter=:gtdb_species_counter=:heptad_counter=MCP-24H--1||MCP-40H--1:lbd_counter=:name=N374762:ref_name_counter=],((7249a6bd-786b-4e43-8611-77ceefa04347_5@MCPsignal.73.228:0[&&NHX:Sample=rhiztom2:Type=capture:besthit=69.1:bitscore=175.0:capture_class=c__Desulfovibrionia:capture_domain=d__Bacteria:capture_family=f__Desulfovibrionaceae:capture_genus=g__Solidesulfovibrio:capture_order=o__Desulfovibrionales:capture_phylum=p__Desulfobacterota_I:capture_species=s__Solidesulfovibrio magneticus_A:evalue=2.64e-56:gapopen=0.0:heptad=MCP-52H:length=149.0:mismatch=46.0:qcovhsp=96.1:qend=150.0:qstart=2.0:ref_name=GB_GCA_002083825.1_protein.faa_DAZV01000059.1_40@PF00015_full_PFAM.411.583:scovhsp=86.6:send=172.0:sstart=24.0],435ddb5b-6318-5c49-a2c8-90fca0808acd_5@MCPsignal.85.240:0[&&NHX:Sample=rhiztom3:Type=capture:besthit=69.1:bitscore=175.0:capture_class=c__Desulfovibrionia:capture_domain=d__Bacteria:capture_family=f__Desulfovibrionaceae:capture_genus=g__Solidesulfovibrio:capture_order=o__Desulfovibrionales:capture_phylum=p__Desulfobacterota_I:capture_species=s__Solidesulfovibrio magneticus_A:evalue=2.64e-56:gapopen=0.0:heptad=MCP-52H:length=149.0:mismatch=46.0:qcovhsp=96.1:qend=150.0:qstart=2.0:ref_name=GB_GCA_002083825.1_protein.faa_DAZV01000059.1_40@PF00015_full_PFAM.411.583:scovhsp=86.6:send=172.0:sstart=24.0])0:0[&&NHX:Sample_counter=rhiztom2--1||rhiztom3--1:Type_counter=capture--2:besthit_avg=69.1:besthit_max=69.1:besthit_min=69.1:besthit_std=0.0:besthit_sum=138.2:bitscore_avg=175.0:bitscore_max=175.0:bitscore_min=175.0:bitscore_std=0.0:bitscore_sum=350.0:capture_class_counter=c__Desulfovibrionia--2:capture_domain_counter=d__Bacteria--2:capture_family_counter=f__Desulfovibrionaceae--2:capture_genus_counter=g__Solidesulfovibrio--2:capture_order_counter=o__Desulfovibrionales--2:capture_phylum_counter=p__Desulfobacterota_I--2:capture_species_counter=s__Solidesulfovibrio magneticus_A--2:evalue_avg=2.64e-56:evalue_max=2.64e-56:evalue_min=2.64e-56:evalue_std=0.0:evalue_sum=5.28e-56:gapopen_avg=0.0:gapopen_max=0.0:gapopen_min=0.0:gapopen_std=0.0:gapopen_sum=0.0:gtdb_class_counter=:gtdb_domain_counter=:gtdb_family_counter=:gtdb_genus_counter=:gtdb_order_counter=:gtdb_phylum_counter=:gtdb_species_counter=:heptad_counter=MCP-52H--2:lbd_counter=:length_avg=149.0:length_max=149.0:length_min=149.0:length_std=0.0:length_sum=298.0:mismatch_avg=46.0:mismatch_max=46.0:mismatch_min=46.0:mismatch_std=0.0:mismatch_sum=92.0:name=N374765:qcovhsp_avg=96.1:qcovhsp_max=96.1:qcovhsp_min=96.1:qcovhsp_std=0.0:qcovhsp_sum=192.2:qend_avg=150.0:qend_max=150.0:qend_min=150.0:qend_std=0.0:qend_sum=300.0:qstart_avg=2.0:qstart_max=2.0:qstart_min=2.0:qstart_std=0.0:qstart_sum=4.0:ref_name_counter=GB_GCA_002083825.1_protein.faa_DAZV01000059.1_40@PF00015_full_PFAM.411.583--2:scovhsp_avg=86.6:scovhsp_max=86.6:scovhsp_min=86.6:scovhsp_std=0.0:scovhsp_sum=173.2:send_avg=172.0:send_max=172.0:send_min=172.0:send_std=0.0:send_sum=344.0:sstart_avg=24.0:sstart_max=24.0:sstart_min=24.0:sstart_std=0.0:sstart_sum=48.0],d0eda5af-97e2-4674-9837-4303a724f2ba_1@MCPsignal.91.246:0[&&NHX:Sample=rhiztom3:Type=capture:besthit=69.1:bitscore=175.0:capture_class=c__Desulfovibrionia:capture_domain=d__Bacteria:capture_family=f__Desulfovibrionaceae:capture_genus=g__Solidesulfovibrio:capture_order=o__Desulfovibrionales:capture_phylum=p__Desulfobacterota_I:capture_species=s__Solidesulfovibrio magneticus_A:evalue=2.64e-56:gapopen=0.0:heptad=MCP-52H:length=149.0:mismatch=46.0:qcovhsp=96.1:qend=150.0:qstart=2.0:ref_name=GB_GCA_002083825.1_protein.faa_DAZV01000059.1_40@PF00015_full_PFAM.411.583:scovhsp=86.6:send=172.0:sstart=24.0]):5e-09[&&NHX:Sample_counter=rhiztom2--1||rhiztom3--2:Type_counter=capture--3:besthit_avg=69.1:besthit_max=69.1:besthit_min=69.1:besthit_std=0.0:besthit_sum=207.29999999999998:bitscore_avg=175.0:bitscore_max=175.0:bitscore_min=175.0:bitscore_std=0.0:bitscore_sum=525.0:capture_class_counter=c__Desulfovibrionia--3:capture_domain_counter=d__Bacteria--3:capture_family_counter=f__Desulfovibrionaceae--3:capture_genus_counter=g__Solidesulfovibrio--3:capture_order_counter=o__Desulfovibrionales--3:capture_phylum_counter=p__Desulfobacterota_I--3:capture_species_counter=s__Solidesulfovibrio magneticus_A--3:evalue_avg=2.64e-56:evalue_max=2.64e-56:evalue_min=2.64e-56:evalue_std=0.0:evalue_sum=7.92e-56:gapopen_avg=0.0:gapopen_max=0.0:gapopen_min=0.0:gapopen_std=0.0:gapopen_sum=0.0:gtdb_class_counter=:gtdb_domain_counter=:gtdb_family_counter=:gtdb_genus_counter=:gtdb_order_counter=:gtdb_phylum_counter=:gtdb_species_counter=:heptad_counter=MCP-52H--3:lbd_counter=:length_avg=149.0:length_max=149.0:length_min=149.0:length_std=0.0:length_sum=447.0:mismatch_avg=46.0:mismatch_max=46.0:mismatch_min=46.0:mismatch_std=0.0:mismatch_sum=138.0:name=N374767:qcovhsp_avg=96.09999999999998:qcovhsp_max=96.1:qcovhsp_min=96.1:qcovhsp_std=1.7404671430534633e-14:qcovhsp_sum=288.29999999999995:qend_avg=150.0:qend_max=150.0:qend_min=150.0:qend_std=0.0:qend_sum=450.0:qstart_avg=2.0:qstart_max=2.0:qstart_min=2.0:qstart_std=0.0:qstart_sum=6.0:ref_name_counter=GB_GCA_002083825.1_protein.faa_DAZV01000059.1_40@PF00015_full_PFAM.411.583--3:scovhsp_avg=86.59999999999998:scovhsp_max=86.6:scovhsp_min=86.6:scovhsp_std=1.7404671430534633e-14:scovhsp_sum=259.79999999999995:send_avg=172.0:send_max=172.0:send_min=172.0:send_std=0.0:send_sum=516.0:sstart_avg=24.0:sstart_max=24.0:sstart_min=24.0:sstart_std=0.0:sstart_sum=72.0])0:5e-09[&&NHX:Sample_counter=rhiztom2--2||rhiztom3--3:Type_counter=capture--5:besthit_avg=69.1:besthit_max=69.1:besthit_min=69.1:besthit_std=0.0:besthit_sum=207.29999999999998:bitscore_avg=175.0:bitscore_max=175.0:bitscore_min=175.0:bitscore_std=0.0:bitscore_sum=525.0:capture_class_counter=c__Desulfovibrionia--3||c__Gammaproteobacteria--2:capture_domain_counter=d__Bacteria--5:capture_family_counter=f__Aquisalimonadaceae--1||f__Desulfovibrionaceae--3||f__Pseudomonadaceae--1:capture_genus_counter=g__Aquisalimonas--1||g__Pseudomonas_E--1||g__Solidesulfovibrio--3:capture_order_counter=o__Desulfovibrionales--3||o__Nitrococcales--1||o__Pseudomonadales--1:capture_phylum_counter=p__Desulfobacterota_I--3||p__Proteobacteria--2:capture_species_counter=s__Aquisalimonas sp012044895--1||s__Pseudomonas_E sp000761545--1||s__Solidesulfovibrio magneticus_A--3:evalue_avg=2.64e-56:evalue_max=2.64e-56:evalue_min=2.64e-56:evalue_std=0.0:evalue_sum=7.92e-56:gapopen_avg=0.0:gapopen_max=0.0:gapopen_min=0.0:gapopen_std=0.0:gapopen_sum=0.0:gtdb_class_counter=:gtdb_domain_counter=:gtdb_family_counter=:gtdb_genus_counter=:gtdb_order_counter=:gtdb_phylum_counter=:gtdb_species_counter=:heptad_counter=MCP-24H--1||MCP-40H--1||MCP-52H--3:lbd_counter=:length_avg=149.0:length_max=149.0:length_min=149.0:length_std=0.0:length_sum=447.0:mismatch_avg=46.0:mismatch_max=46.0:mismatch_min=46.0:mismatch_std=0.0:mismatch_sum=138.0:name=N374768:qcovhsp_avg=96.09999999999998:qcovhsp_max=96.1:qcovhsp_min=96.1:qcovhsp_std=1.7404671430534633e-14:qcovhsp_sum=288.29999999999995:qend_avg=150.0:qend_max=150.0:qend_min=150.0:qend_std=0.0:qend_sum=450.0:qstart_avg=2.0:qstart_max=2.0:qstart_min=2.0:qstart_std=0.0:qstart_sum=6.0:ref_name_counter=GB_GCA_002083825.1_protein.faa_DAZV01000059.1_40@PF00015_full_PFAM.411.583--3:scovhsp_avg=86.59999999999998:scovhsp_max=86.6:scovhsp_min=86.6:scovhsp_std=1.7404671430534633e-14:scovhsp_sum=259.79999999999995:send_avg=172.0:send_max=172.0:send_min=172.0:send_std=0.0:send_sum=516.0:sstart_avg=24.0:sstart_max=24.0:sstart_min=24.0:sstart_std=0.0:sstart_sum=72.0])0:5e-09[&&NHX:Sample_counter=rhiztom2--2||rhiztom3--5:Type_counter=capture--7:besthit_avg=67.77499999999999:besthit_max=69.1:besthit_min=63.8:besthit_std=2.6499999999999986:besthit_sum=271.09999999999997:bitscore_avg=158.75:bitscore_max=175.0:bitscore_min=110.0:bitscore_std=32.5:bitscore_sum=635.0:capture_class_counter=c__Anaerolineae--1||c__Desulfovibrionia--4||c__Gammaproteobacteria--2:capture_domain_counter=d__Bacteria--7:capture_family_counter=f__Aquisalimonadaceae--1||f__Desulfovibrionaceae--4||f__Pseudomonadaceae--1||f__UBA6663--1:capture_genus_counter=g__Aquisalimonas--1||g__Pseudomonas_E--1||g__Solidesulfovibrio--4||g__SpSt-583--1:capture_order_counter=o__Anaerolineales--1||o__Desulfovibrionales--4||o__Nitrococcales--1||o__Pseudomonadales--1:capture_phylum_counter=p__Chloroflexota--1||p__Desulfobacterota_I--4||p__Proteobacteria--2:capture_species_counter=s__Aquisalimonas sp012044895--1||s__Pseudomonas_E sp000761545--1||s__Solidesulfovibrio magneticus_A--4||s__SpSt-583 sp011367385--1:evalue_avg=3.45e-32:evalue_max=1.38e-31:evalue_min=2.64e-56:evalue_std=6.899999999999999e-32:evalue_sum=1.38e-31:gapopen_avg=0.25:gapopen_max=1.0:gapopen_min=0.0:gapopen_std=0.5:gapopen_sum=1.0:gtdb_class_counter=:gtdb_domain_counter=:gtdb_family_counter=:gtdb_genus_counter=:gtdb_order_counter=:gtdb_phylum_counter=:gtdb_species_counter=:heptad_counter=MCP-24H--1||MCP-40H--1||MCP-52H--5:lbd_counter=:length_avg=138.0:length_max=149.0:length_min=105.0:length_std=22.0:length_sum=552.0:mismatch_avg=43.75:mismatch_max=46.0:mismatch_min=37.0:mismatch_std=4.5:mismatch_sum=175.0:name=N374769:qcovhsp_avg=95.94999999999999:qcovhsp_max=96.1:qcovhsp_min=95.5:qcovhsp_std=0.29999999999999716:qcovhsp_sum=383.79999999999995:qend_avg=138.75:qend_max=150.0:qend_min=105.0:qend_std=22.5:qend_sum=555.0:qstart_avg=1.75:qstart_max=2.0:qstart_min=1.0:qstart_std=0.5:qstart_sum=7.0:ref_name_counter=GB_GCA_002083825.1_protein.faa_DAZV01000059.1_40@PF00015_full_PFAM.411.583--4:scovhsp_avg=80.07499999999999:scovhsp_max=86.6:scovhsp_min=60.5:scovhsp_std=13.049999999999997:scovhsp_sum=320.29999999999995:send_avg=172.0:send_max=172.0:send_min=172.0:send_std=0.0:send_sum=688.0:sstart_avg=35.25:sstart_max=69.0:sstart_min=24.0:sstart_std=22.5:sstart_sum=141.0],((b13251f0-2fb0-4242-b70f-ad35db0cf1a5_1@MCPsignal.28.211:0[&&NHX:Sample=rhiztom2:Type=capture:capture_class=c__Alphaproteobacteria:capture_domain=d__Bacteria:capture_family=f__Beijerinckiaceae:capture_genus=g__Methylobacterium:capture_order=o__Rhizobiales:capture_phylum=p__Proteobacteria:capture_species=s__Methylobacterium sp900112625:heptad=MCP-52H],247a81fd-c576-418f-a3b2-529733cb03b5_2@MCPsignal.121.304:0[&&NHX:Sample=rhiztom3:Type=capture:capture_class=c__Desulfovibrionia:capture_domain=d__Bacteria:capture_family=f__Desulfovibrionaceae:capture_genus=g__Solidesulfovibrio:capture_order=o__Desulfovibrionales:capture_phylum=p__Desulfobacterota_I:capture_species=s__Solidesulfovibrio magneticus_A:heptad=MCP-52H]):5e-09[&&NHX:Sample_counter=rhiztom2--1||rhiztom3--1:Type_counter=capture--2:capture_class_counter=c__Alphaproteobacteria--1||c__Desulfovibrionia--1:capture_domain_counter=d__Bacteria--2:capture_family_counter=f__Beijerinckiaceae--1||f__Desulfovibrionaceae--1:capture_genus_counter=g__Methylobacterium--1||g__Solidesulfovibrio--1:capture_order_counter=o__Desulfovibrionales--1||o__Rhizobiales--1:capture_phylum_counter=p__Desulfobacterota_I--1||p__Proteobacteria--1:capture_species_counter=s__Methylobacterium sp900112625--1||s__Solidesulfovibrio magneticus_A--1:gtdb_class_counter=:gtdb_domain_counter=:gtdb_family_counter=:gtdb_genus_counter=:gtdb_order_counter=:gtdb_phylum_counter=:gtdb_species_counter=:heptad_counter=MCP-52H--2:lbd_counter=:name=N374772:ref_name_counter=],(b8b378b1-55a9-5eb7-90bc-e5d1c7808515_2@MCPsignal.81.263:5e-09[&&NHX:Sample=rhiztom3:Type=capture:capture_class=c__Gammaproteobacteria:capture_domain=d__Bacteria:capture_family=f__Aeromonadaceae:capture_genus=g__Aeromonas:capture_order=o__Enterobacterales:capture_phylum=p__Proteobacteria:capture_species=s__Aeromonas hydrophila:heptad=MCP-52H],9fb06dfd-0b18-482f-b19b-a2dd7211daf6_6@MCPsignal.646.829:0.00402713[&&NHX:Sample=rhiztom3:Type=capture:capture_class=c__Desulfovibrionia:capture_domain=d__Bacteria:capture_family=f__Desulfovibrionaceae:capture_genus=g__Solidesulfovibrio:capture_order=o__Desulfovibrionales:capture_phylum=p__Desulfobacterota_I:capture_species=s__Solidesulfovibrio magneticus_A:heptad=MCP-52H])0:5e-09[&&NHX:Sample_counter=rhiztom3--2:Type_counter=capture--2:capture_class_counter=c__Desulfovibrionia--1||c__Gammaproteobacteria--1:capture_domain_counter=d__Bacteria--2:capture_family_counter=f__Aeromonadaceae--1||f__Desulfovibrionaceae--1:capture_genus_counter=g__Aeromonas--1||g__Solidesulfovibrio--1:capture_order_counter=o__Desulfovibrionales--1||o__Enterobacterales--1:capture_phylum_counter=p__Desulfobacterota_I--1||p__Proteobacteria--1:capture_species_counter=s__Aeromonas hydrophila--1||s__Solidesulfovibrio magneticus_A--1:gtdb_class_counter=:gtdb_domain_counter=:gtdb_family_counter=:gtdb_genus_counter=:gtdb_order_counter=:gtdb_phylum_counter=:gtdb_species_counter=:heptad_counter=MCP-52H--2:lbd_counter=:name=N374775:ref_name_counter=])0:5e-09[&&NHX:Sample_counter=rhiztom2--1||rhiztom3--3:Type_counter=capture--4:capture_class_counter=c__Alphaproteobacteria--1||c__Desulfovibrionia--2||c__Gammaproteobacteria--1:capture_domain_counter=d__Bacteria--4:capture_family_counter=f__Aeromonadaceae--1||f__Beijerinckiaceae--1||f__Desulfovibrionaceae--2:capture_genus_counter=g__Aeromonas--1||g__Methylobacterium--1||g__Solidesulfovibrio--2:capture_order_counter=o__Desulfovibrionales--2||o__Enterobacterales--1||o__Rhizobiales--1:capture_phylum_counter=p__Desulfobacterota_I--2||p__Proteobacteria--2:capture_species_counter=s__Aeromonas hydrophila--1||s__Methylobacterium sp900112625--1||s__Solidesulfovibrio magneticus_A--2:gtdb_class_counter=:gtdb_domain_counter=:gtdb_family_counter=:gtdb_genus_counter=:gtdb_order_counter=:gtdb_phylum_counter=:gtdb_species_counter=:heptad_counter=MCP-52H--4:lbd_counter=:name=N374776:ref_name_counter=])0:5e-09[&&NHX:Sample_counter=rhiztom2--3||rhiztom3--8:Type_counter=capture--11:besthit_avg=67.77499999999999:besthit_max=69.1:besthit_min=63.8:besthit_std=2.6499999999999986:besthit_sum=271.09999999999997:bitscore_avg=158.75:bitscore_max=175.0:bitscore_min=110.0:bitscore_std=32.5:bitscore_sum=635.0:capture_class_counter=c__Alphaproteobacteria--1||c__Anaerolineae--1||c__Desulfovibrionia--6||c__Gammaproteobacteria--3:capture_domain_counter=d__Bacteria--11:capture_family_counter=f__Aeromonadaceae--1||f__Aquisalimonadaceae--1||f__Beijerinckiaceae--1||f__Desulfovibrionaceae--6||f__Pseudomonadaceae--1||f__UBA6663--1:capture_genus_counter=g__Aeromonas--1||g__Aquisalimonas--1||g__Methylobacterium--1||g__Pseudomonas_E--1||g__Solidesulfovibrio--6||g__SpSt-583--1:capture_order_counter=o__Anaerolineales--1||o__Desulfovibrionales--6||o__Enterobacterales--1||o__Nitrococcales--1||o__Pseudomonadales--1||o__Rhizobiales--1:capture_phylum_counter=p__Chloroflexota--1||p__Desulfobacterota_I--6||p__Proteobacteria--4:capture_species_counter=s__Aeromonas hydrophila--1||s__Aquisalimonas sp012044895--1||s__Methylobacterium sp900112625--1||s__Pseudomonas_E sp000761545--1||s__Solidesulfovibrio magneticus_A--6||s__SpSt-583 sp011367385--1:evalue_avg=3.45e-32:evalue_max=1.38e-31:evalue_min=2.64e-56:evalue_std=6.899999999999999e-32:evalue_sum=1.38e-31:gapopen_avg=0.25:gapopen_max=1.0:gapopen_min=0.0:gapopen_std=0.5:gapopen_sum=1.0:gtdb_class_counter=:gtdb_domain_counter=:gtdb_family_counter=:gtdb_genus_counter=:gtdb_order_counter=:gtdb_phylum_counter=:gtdb_species_counter=:heptad_counter=MCP-24H--1||MCP-40H--1||MCP-52H--9:lbd_counter=:length_avg=138.0:length_max=149.0:length_min=105.0:length_std=22.0:length_sum=552.0:mismatch_avg=43.75:mismatch_max=46.0:mismatch_min=37.0:mismatch_std=4.5:mismatch_sum=175.0:name=N374777:qcovhsp_avg=95.94999999999999:qcovhsp_max=96.1:qcovhsp_min=95.5:qcovhsp_std=0.29999999999999716:qcovhsp_sum=383.79999999999995:qend_avg=138.75:qend_max=150.0:qend_min=105.0:qend_std=22.5:qend_sum=555.0:qstart_avg=1.75:qstart_max=2.0:qstart_min=1.0:qstart_std=0.5:qstart_sum=7.0:ref_name_counter=GB_GCA_002083825.1_protein.faa_DAZV01000059.1_40@PF00015_full_PFAM.411.583--4:scovhsp_avg=80.07499999999999:scovhsp_max=86.6:scovhsp_min=60.5:scovhsp_std=13.049999999999997:scovhsp_sum=320.29999999999995:send_avg=172.0:send_max=172.0:send_min=172.0:send_std=0.0:send_sum=688.0:sstart_avg=35.25:sstart_max=69.0:sstart_min=24.0:sstart_std=22.5:sstart_sum=141.0],(7d6de083-194e-4c61-b19c-fadc4541b6eb_6@MCPsignal.426.573:5e-09[&&NHX:Sample=rhiztom2:Type=capture:besthit=69.7:bitscore=170.0:capture_class=c__Desulfovibrionia:capture_domain=d__Bacteria:capture_family=f__Desulfovibrionaceae:capture_genus=g__Solidesulfovibrio:capture_order=o__Desulfovibrionales:capture_phylum=p__Desulfobacterota_I:capture_species=s__Solidesulfovibrio magneticus_A:evalue=1.83e-54:gapopen=0.0:heptad=MCP-52H:length=142.0:mismatch=43.0:qcovhsp=96.6:qend=142.0:qstart=1.0:ref_name=GB_GCA_002083825.1_protein.faa_DAZV01000059.1_40@PF00015_full_PFAM.411.583:scovhsp=82.6:send=172.0:sstart=31.0],79a5568f-721e-4767-9d11-aadd9efa2909_5@MCPsignal.57.192:0.00625127[&&NHX:Sample=rhiztom3:Type=capture:besthit=70.5:bitscore=155.0:capture_class=c__Alphaproteobacteria:capture_domain=d__Bacteria:capture_family=f__Xanthobacteraceae:capture_genus=g__Bradyrhizobium:capture_order=o__Rhizobiales:capture_phylum=p__Proteobacteria:capture_species=s__Bradyrhizobium japonicum_B:evalue=6.8e-49:gapopen=0.0:heptad=MCP-52H:length=129.0:mismatch=38.0:qcovhsp=95.6:qend=130.0:qstart=2.0:ref_name=GB_GCA_002083825.1_protein.faa_DAZV01000059.1_40@PF00015_full_PFAM.411.583:scovhsp=75.0:send=172.0:sstart=44.0])0:5e-09[&&NHX:Sample_counter=rhiztom2--1||rhiztom3--1:Type_counter=capture--2:besthit_avg=70.1:besthit_max=70.5:besthit_min=69.7:besthit_std=0.565685424949236:besthit_sum=140.2:bitscore_avg=162.5:bitscore_max=170.0:bitscore_min=155.0:bitscore_std=10.606601717798213:bitscore_sum=325.0:capture_class_counter=c__Alphaproteobacteria--1||c__Desulfovibrionia--1:capture_domain_counter=d__Bacteria--2:capture_family_counter=f__Desulfovibrionaceae--1||f__Xanthobacteraceae--1:capture_genus_counter=g__Bradyrhizobium--1||g__Solidesulfovibrio--1:capture_order_counter=o__Desulfovibrionales--1||o__Rhizobiales--1:capture_phylum_counter=p__Desulfobacterota_I--1||p__Proteobacteria--1:capture_species_counter=s__Bradyrhizobium japonicum_B--1||s__Solidesulfovibrio magneticus_A--1:evalue_avg=3.40000915e-49:evalue_max=6.8e-49:evalue_min=1.83e-54:evalue_std=4.808313172014428e-49:evalue_sum=6.8000183e-49:gapopen_avg=0.0:gapopen_max=0.0:gapopen_min=0.0:gapopen_std=0.0:gapopen_sum=0.0:gtdb_class_counter=:gtdb_domain_counter=:gtdb_family_counter=:gtdb_genus_counter=:gtdb_order_counter=:gtdb_phylum_counter=:gtdb_species_counter=:heptad_counter=MCP-52H--2:lbd_counter=:length_avg=135.5:length_max=142.0:length_min=129.0:length_std=9.192388155425117:length_sum=271.0:mismatch_avg=40.5:mismatch_max=43.0:mismatch_min=38.0:mismatch_std=3.5355339059327378:mismatch_sum=81.0:name=N374780:qcovhsp_avg=96.1:qcovhsp_max=96.6:qcovhsp_min=95.6:qcovhsp_std=0.7071067811865476:qcovhsp_sum=192.2:qend_avg=136.0:qend_max=142.0:qend_min=130.0:qend_std=8.48528137423857:qend_sum=272.0:qstart_avg=1.5:qstart_max=2.0:qstart_min=1.0:qstart_std=0.7071067811865476:qstart_sum=3.0:ref_name_counter=GB_GCA_002083825.1_protein.faa_DAZV01000059.1_40@PF00015_full_PFAM.411.583--2:scovhsp_avg=78.8:scovhsp_max=82.6:scovhsp_min=75.0:scovhsp_std=5.374011537017757:scovhsp_sum=157.6:send_avg=172.0:send_max=172.0:send_min=172.0:send_std=0.0:send_sum=344.0:sstart_avg=37.5:sstart_max=44.0:sstart_min=31.0:sstart_std=9.192388155425117:sstart_sum=75.0])0.54:5e-09[&&NHX:Sample_counter=rhiztom2--4||rhiztom3--9:Type_counter=capture--13:besthit_avg=68.55:besthit_max=70.5:besthit_min=63.8:besthit_std=2.39144307897972:besthit_sum=411.29999999999995:bitscore_avg=160.0:bitscore_max=175.0:bitscore_min=110.0:bitscore_std=25.69046515733026:bitscore_sum=960.0:capture_class_counter=c__Alphaproteobacteria--2||c__Anaerolineae--1||c__Desulfovibrionia--7||c__Gammaproteobacteria--3:capture_domain_counter=d__Bacteria--13:capture_family_counter=f__Aeromonadaceae--1||f__Aquisalimonadaceae--1||f__Beijerinckiaceae--1||f__Desulfovibrionaceae--7||f__Pseudomonadaceae--1||f__UBA6663--1||f__Xanthobacteraceae--1:capture_genus_counter=g__Aeromonas--1||g__Aquisalimonas--1||g__Bradyrhizobium--1||g__Methylobacterium--1||g__Pseudomonas_E--1||g__Solidesulfovibrio--7||g__SpSt-583--1:capture_order_counter=o__Anaerolineales--1||o__Desulfovibrionales--7||o__Enterobacterales--1||o__Nitrococcales--1||o__Pseudomonadales--1||o__Rhizobiales--2:capture_phylum_counter=p__Chloroflexota--1||p__Desulfobacterota_I--7||p__Proteobacteria--5:capture_species_counter=s__Aeromonas hydrophila--1||s__Aquisalimonas sp012044895--1||s__Bradyrhizobium japonicum_B--1||s__Methylobacterium sp900112625--1||s__Pseudomonas_E sp000761545--1||s__Solidesulfovibrio magneticus_A--7||s__SpSt-583 sp011367385--1:evalue_avg=2.3e-32:evalue_max=1.38e-31:evalue_min=2.64e-56:evalue_std=5.63382640840131e-32:evalue_sum=1.38e-31:gapopen_avg=0.16666666666666666:gapopen_max=1.0:gapopen_min=0.0:gapopen_std=0.408248290463863:gapopen_sum=1.0:gtdb_class_counter=:gtdb_domain_counter=:gtdb_family_counter=:gtdb_genus_counter=:gtdb_order_counter=:gtdb_phylum_counter=:gtdb_species_counter=:heptad_counter=MCP-24H--1||MCP-40H--1||MCP-52H--11:lbd_counter=:length_avg=137.16666666666666:length_max=149.0:length_min=105.0:length_std=17.57744767213564:length_sum=823.0:mismatch_avg=42.666666666666664:mismatch_max=46.0:mismatch_min=37.0:mismatch_std=4.179314138308661:mismatch_sum=256.0:name=N374781:qcovhsp_avg=96.0:qcovhsp_max=96.6:qcovhsp_min=95.5:qcovhsp_std=0.3999999999999986:qcovhsp_sum=576.0:qend_avg=137.83333333333334:qend_max=150.0:qend_min=105.0:qend_std=17.893201688537093:qend_sum=827.0:qstart_avg=1.6666666666666667:qstart_max=2.0:qstart_min=1.0:qstart_std=0.5163977794943223:qstart_sum=10.0:ref_name_counter=GB_GCA_002083825.1_protein.faa_DAZV01000059.1_40@PF00015_full_PFAM.411.583--6:scovhsp_avg=79.64999999999999:scovhsp_max=86.6:scovhsp_min=60.5:scovhsp_std=10.411099845837612:scovhsp_sum=477.9:send_avg=172.0:send_max=172.0:send_min=172.0:send_std=0.0:send_sum=1032.0:sstart_avg=36.0:sstart_max=69.0:sstart_min=24.0:sstart_std=17.944358444926362:sstart_sum=216.0],(07a77379-a48a-4de5-9f40-87259cb8232f_4@MCPsignal.220.328:5e-09[&&NHX:Sample=rhiztom3:Type=capture:capture_class=c__Desulfovibrionia:capture_domain=d__Bacteria:capture_family=f__Desulfovibrionaceae:capture_genus=g__Solidesulfovibrio:capture_order=o__Desulfovibrionales:capture_phylum=p__Desulfobacterota_I:capture_species=s__Solidesulfovibrio magneticus_A:heptad=MCP-52H],(55b87052-744d-418b-a9bd-dab579782d60_1@MCPsignal.58.154:0.0101508[&&NHX:Sample=rhiztom2:Type=capture:besthit=83.9:bitscore=135.0:capture_class=c__Desulfovibrionia:capture_domain=d__Bacteria:capture_family=f__Desulfovibrionaceae:capture_genus=g__Solidesulfovibrio:capture_order=o__Desulfovibrionales:capture_phylum=p__Desulfobacterota_I:capture_species=s__Solidesulfovibrio magneticus_A:evalue=1.61e-41:gapopen=1.0:heptad=MCP-52H:length=93.0:mismatch=14.0:qcovhsp=95.8:qend=92.0:qstart=1.0:ref_name=GB_GCA_017744355.1_protein.faa_JAGIBK010000005.1_112@PF00015_full_PFAM.421.581:scovhsp=58.1:send=97.0:sstart=5.0],d8f7f8c7-dcce-4247-85d3-8413adf1f783_3@MCPsignal.196.335:5e-09[&&NHX:Sample=rhiztom3:Type=capture:capture_class=c__Desulfovibrionia:capture_domain=d__Bacteria:capture_family=f__Desulfovibrionaceae:capture_genus=g__Solidesulfovibrio:capture_order=o__Desulfovibrionales:capture_phylum=p__Desulfobacterota_I:capture_species=s__Solidesulfovibrio magneticus_A:heptad=MCP-52H])0:5e-09[&&NHX:Sample_counter=rhiztom2--1||rhiztom3--1:Type_counter=capture--2:besthit_avg=83.9:besthit_max=83.9:besthit_min=83.9:besthit_std=0:besthit_sum=83.9:bitscore_avg=135.0:bitscore_max=135.0:bitscore_min=135.0:bitscore_std=0:bitscore_sum=135.0:capture_class_counter=c__Desulfovibrionia--2:capture_domain_counter=d__Bacteria--2:capture_family_counter=f__Desulfovibrionaceae--2:capture_genus_counter=g__Solidesulfovibrio--2:capture_order_counter=o__Desulfovibrionales--2:capture_phylum_counter=p__Desulfobacterota_I--2:capture_species_counter=s__Solidesulfovibrio magneticus_A--2:evalue_avg=1.61e-41:evalue_max=1.61e-41:evalue_min=1.61e-41:evalue_std=0:evalue_sum=1.61e-41:gapopen_avg=1.0:gapopen_max=1.0:gapopen_min=1.0:gapopen_std=0:gapopen_sum=1.0:gtdb_class_counter=:gtdb_domain_counter=:gtdb_family_counter=:gtdb_genus_counter=:gtdb_order_counter=:gtdb_phylum_counter=:gtdb_species_counter=:heptad_counter=MCP-52H--2:lbd_counter=:length_avg=93.0:length_max=93.0:length_min=93.0:length_std=0:length_sum=93.0:mismatch_avg=14.0:mismatch_max=14.0:mismatch_min=14.0:mismatch_std=0:mismatch_sum=14.0:name=N374785:qcovhsp_avg=95.8:qcovhsp_max=95.8:qcovhsp_min=95.8:qcovhsp_std=0:qcovhsp_sum=95.8:qend_avg=92.0:qend_max=92.0:qend_min=92.0:qend_std=0:qend_sum=92.0:qstart_avg=1.0:qstart_max=1.0:qstart_min=1.0:qstart_std=0:qstart_sum=1.0:ref_name_counter=GB_GCA_017744355.1_protein.faa_JAGIBK010000005.1_112@PF00015_full_PFAM.421.581--1:scovhsp_avg=58.1:scovhsp_max=58.1:scovhsp_min=58.1:scovhsp_std=0:scovhsp_sum=58.1:send_avg=97.0:send_max=97.0:send_min=97.0:send_std=0:send_sum=97.0:sstart_avg=5.0:sstart_max=5.0:sstart_min=5.0:sstart_std=0:sstart_sum=5.0])1:0.10176[&&NHX:Sample_counter=rhiztom2--1||rhiztom3--2:Type_counter=capture--3:besthit_avg=83.9:besthit_max=83.9:besthit_min=83.9:besthit_std=0:besthit_sum=83.9:bitscore_avg=135.0:bitscore_max=135.0:bitscore_min=135.0:bitscore_std=0:bitscore_sum=135.0:capture_class_counter=c__Desulfovibrionia--3:capture_domain_counter=d__Bacteria--3:capture_family_counter=f__Desulfovibrionaceae--3:capture_genus_counter=g__Solidesulfovibrio--3:capture_order_counter=o__Desulfovibrionales--3:capture_phylum_counter=p__Desulfobacterota_I--3:capture_species_counter=s__Solidesulfovibrio magneticus_A--3:evalue_avg=1.61e-41:evalue_max=1.61e-41:evalue_min=1.61e-41:evalue_std=0:evalue_sum=1.61e-41:gapopen_avg=1.0:gapopen_max=1.0:gapopen_min=1.0:gapopen_std=0:gapopen_sum=1.0:gtdb_class_counter=:gtdb_domain_counter=:gtdb_family_counter=:gtdb_genus_counter=:gtdb_order_counter=:gtdb_phylum_counter=:gtdb_species_counter=:heptad_counter=MCP-52H--3:lbd_counter=:length_avg=93.0:length_max=93.0:length_min=93.0:length_std=0:length_sum=93.0:mismatch_avg=14.0:mismatch_max=14.0:mismatch_min=14.0:mismatch_std=0:mismatch_sum=14.0:name=N374786:qcovhsp_avg=95.8:qcovhsp_max=95.8:qcovhsp_min=95.8:qcovhsp_std=0:qcovhsp_sum=95.8:qend_avg=92.0:qend_max=92.0:qend_min=92.0:qend_std=0:qend_sum=92.0:qstart_avg=1.0:qstart_max=1.0:qstart_min=1.0:qstart_std=0:qstart_sum=1.0:ref_name_counter=GB_GCA_017744355.1_protein.faa_JAGIBK010000005.1_112@PF00015_full_PFAM.421.581--1:scovhsp_avg=58.1:scovhsp_max=58.1:scovhsp_min=58.1:scovhsp_std=0:scovhsp_sum=58.1:send_avg=97.0:send_max=97.0:send_min=97.0:send_std=0:send_sum=97.0:sstart_avg=5.0:sstart_max=5.0:sstart_min=5.0:sstart_std=0:sstart_sum=5.0])0:5e-09[&&NHX:Sample_counter=rhiztom2--5||rhiztom3--11:Type_counter=capture--16:besthit_avg=70.74285714285715:besthit_max=83.9:besthit_min=63.8:besthit_std=6.198886228685804:besthit_sum=495.20000000000005:bitscore_avg=156.42857142857142:bitscore_max=175.0:bitscore_min=110.0:bitscore_std=25.284100029182657:bitscore_sum=1095.0:capture_class_counter=c__Alphaproteobacteria--2||c__Anaerolineae--1||c__Desulfovibrionia--10||c__Gammaproteobacteria--3:capture_domain_counter=d__Bacteria--16:capture_family_counter=f__Aeromonadaceae--1||f__Aquisalimonadaceae--1||f__Beijerinckiaceae--1||f__Desulfovibrionaceae--10||f__Pseudomonadaceae--1||f__UBA6663--1||f__Xanthobacteraceae--1:capture_genus_counter=g__Aeromonas--1||g__Aquisalimonas--1||g__Bradyrhizobium--1||g__Methylobacterium--1||g__Pseudomonas_E--1||g__Solidesulfovibrio--10||g__SpSt-583--1:capture_order_counter=o__Anaerolineales--1||o__Desulfovibrionales--10||o__Enterobacterales--1||o__Nitrococcales--1||o__Pseudomonadales--1||o__Rhizobiales--2:capture_phylum_counter=p__Chloroflexota--1||p__Desulfobacterota_I--10||p__Proteobacteria--5:capture_species_counter=s__Aeromonas hydrophila--1||s__Aquisalimonas sp012044895--1||s__Bradyrhizobium japonicum_B--1||s__Methylobacterium sp900112625--1||s__Pseudomonas_E sp000761545--1||s__Solidesulfovibrio magneticus_A--10||s__SpSt-583 sp011367385--1:evalue_avg=1.9714285716585716e-32:evalue_max=1.38e-31:evalue_min=2.64e-56:evalue_std=5.215909727425915e-32:evalue_sum=1.380000000161e-31:gapopen_avg=0.2857142857142857:gapopen_max=1.0:gapopen_min=0.0:gapopen_std=0.48795003647426666:gapopen_sum=2.0:gtdb_class_counter=:gtdb_domain_counter=:gtdb_family_counter=:gtdb_genus_counter=:gtdb_order_counter=:gtdb_phylum_counter=:gtdb_species_counter=:heptad_counter=MCP-24H--1||MCP-40H--1||MCP-52H--14:lbd_counter=:length_avg=130.85714285714286:length_max=149.0:length_min=93.0:length_std=23.1547588444116:length_sum=916.0:mismatch_avg=38.57142857142857:mismatch_max=46.0:mismatch_min=14.0:mismatch_std=11.487052753094721:mismatch_sum=270.0:name=N374787:qcovhsp_avg=95.97142857142858:qcovhsp_max=96.6:qcovhsp_min=95.5:qcovhsp_std=0.3728908942943204:qcovhsp_sum=671.8000000000001:qend_avg=131.28571428571428:qend_max=150.0:qend_min=92.0:qend_std=23.80976190357144:qend_sum=919.0:qstart_avg=1.5714285714285714:qstart_max=2.0:qstart_min=1.0:qstart_std=0.5345224838248488:qstart_sum=11.0:ref_name_counter=GB_GCA_002083825.1_protein.faa_DAZV01000059.1_40@PF00015_full_PFAM.411.583--6||GB_GCA_017744355.1_protein.faa_JAGIBK010000005.1_112@PF00015_full_PFAM.421.581--1:scovhsp_avg=76.57142857142857:scovhsp_max=86.6:scovhsp_min=58.1:scovhsp_std=12.516750681348874:scovhsp_sum=536.0:send_avg=161.28571428571428:send_max=172.0:send_min=97.0:send_std=28.34733547569205:send_sum=1129.0:sstart_avg=31.571428571428573:sstart_max=69.0:sstart_min=5.0:sstart_std=20.13998628646623:sstart_sum=221.0])0.976:5e-09[&&NHX:Sample_counter=rhiztom2--5||rhiztom3--13:Type_counter=capture--18:besthit_avg=71.1625:besthit_max=83.9:besthit_min=63.8:besthit_std=5.860506438379344:besthit_sum=569.3:bitscore_avg=158.0:bitscore_max=175.0:bitscore_min=110.0:bitscore_std=23.82675566908524:bitscore_sum=1264.0:capture_class_counter=c__Alphaproteobacteria--2||c__Anaerolineae--1||c__Desulfovibrionia--12||c__Gammaproteobacteria--3:capture_domain_counter=d__Bacteria--18:capture_family_counter=f__Aeromonadaceae--1||f__Aquisalimonadaceae--1||f__Beijerinckiaceae--1||f__Desulfovibrionaceae--12||f__Pseudomonadaceae--1||f__UBA6663--1||f__Xanthobacteraceae--1:capture_genus_counter=g__Aeromonas--1||g__Aquisalimonas--1||g__Bradyrhizobium--1||g__Methylobacterium--1||g__Pseudomonas_E--1||g__Solidesulfovibrio--12||g__SpSt-583--1:capture_order_counter=o__Anaerolineales--1||o__Desulfovibrionales--12||o__Enterobacterales--1||o__Nitrococcales--1||o__Pseudomonadales--1||o__Rhizobiales--2:capture_phylum_counter=p__Chloroflexota--1||p__Desulfobacterota_I--12||p__Proteobacteria--5:capture_species_counter=s__Aeromonas hydrophila--1||s__Aquisalimonas sp012044895--1||s__Bradyrhizobium japonicum_B--1||s__Methylobacterium sp900112625--1||s__Pseudomonas_E sp000761545--1||s__Solidesulfovibrio magneticus_A--12||s__SpSt-583 sp011367385--1:evalue_avg=1.72500000020125e-32:evalue_max=1.38e-31:evalue_min=2.64e-56:evalue_std=4.8790367901058605e-32:evalue_sum=1.380000000161e-31:gapopen_avg=0.25:gapopen_max=1.0:gapopen_min=0.0:gapopen_std=0.4629100498862757:gapopen_sum=2.0:gtdb_class_counter=:gtdb_domain_counter=:gtdb_family_counter=:gtdb_genus_counter=:gtdb_order_counter=:gtdb_phylum_counter=:gtdb_species_counter=:heptad_counter=MCP-24H--1||MCP-40H--1||MCP-52H--16:lbd_counter=:length_avg=131.375:length_max=149.0:length_min=93.0:length_std=21.48712238926908:length_sum=1051.0:mismatch_avg=38.125:mismatch_max=46.0:mismatch_min=14.0:mismatch_std=10.709641850754327:mismatch_sum=305.0:name=N374788:qcovhsp_avg=96.2875:qcovhsp_max=98.5:qcovhsp_min=95.5:qcovhsp_std=0.9583281573359196:qcovhsp_sum=770.3:qend_avg=131.875:qend_max=150.0:qend_min=92.0:qend_std=22.106479334607503:qend_sum=1055.0:qstart_avg=1.625:qstart_max=2.0:qstart_min=1.0:qstart_std=0.5175491695067657:qstart_sum=13.0:ref_name_counter=GB_GCA_002083825.1_protein.faa_DAZV01000059.1_40@PF00015_full_PFAM.411.583--7||GB_GCA_017744355.1_protein.faa_JAGIBK010000005.1_112@PF00015_full_PFAM.421.581--1:scovhsp_avg=76.8125:scovhsp_max=86.6:scovhsp_min=58.1:scovhsp_std=11.608302139909544:scovhsp_sum=614.5:send_avg=160.875:send_max=172.0:send_min=97.0:send_std=26.27023029971378:send_sum=1287.0:sstart_avg=30.625:sstart_max=69.0:sstart_min=5.0:sstart_std=18.837178284294218:sstart_sum=245.0],72f85408-3ee0-5fd6-bac9-40c068b9bb30_2@MCPsignal.283.327:5e-09[&&NHX:Sample=rhiztom3:Type=capture:capture_class=c__Gammaproteobacteria:capture_domain=d__Bacteria:capture_family=f__Chitinibacteraceae:capture_genus=g__Amantichitinum:capture_order=o__Burkholderiales:capture_phylum=p__Proteobacteria:capture_species=s__Amantichitinum sp001313065:heptad=MCP-40H])0.915:0.0336968[&&NHX:Sample_counter=rhiztom2--5||rhiztom3--14:Type_counter=capture--19:besthit_avg=71.1625:besthit_max=83.9:besthit_min=63.8:besthit_std=5.860506438379344:besthit_sum=569.3:bitscore_avg=158.0:bitscore_max=175.0:bitscore_min=110.0:bitscore_std=23.82675566908524:bitscore_sum=1264.0:capture_class_counter=c__Alphaproteobacteria--2||c__Anaerolineae--1||c__Desulfovibrionia--12||c__Gammaproteobacteria--4:capture_domain_counter=d__Bacteria--19:capture_family_counter=f__Aeromonadaceae--1||f__Aquisalimonadaceae--1||f__Beijerinckiaceae--1||f__Chitinibacteraceae--1||f__Desulfovibrionaceae--12||f__Pseudomonadaceae--1||f__UBA6663--1||f__Xanthobacteraceae--1:capture_genus_counter=g__Aeromonas--1||g__Amantichitinum--1||g__Aquisalimonas--1||g__Bradyrhizobium--1||g__Methylobacterium--1||g__Pseudomonas_E--1||g__Solidesulfovibrio--12||g__SpSt-583--1:capture_order_counter=o__Anaerolineales--1||o__Burkholderiales--1||o__Desulfovibrionales--12||o__Enterobacterales--1||o__Nitrococcales--1||o__Pseudomonadales--1||o__Rhizobiales--2:capture_phylum_counter=p__Chloroflexota--1||p__Desulfobacterota_I--12||p__Proteobacteria--6:capture_species_counter=s__Aeromonas hydrophila--1||s__Amantichitinum sp001313065--1||s__Aquisalimonas sp012044895--1||s__Bradyrhizobium japonicum_B--1||s__Methylobacterium sp900112625--1||s__Pseudomonas_E sp000761545--1||s__Solidesulfovibrio magneticus_A--12||s__SpSt-583 sp011367385--1:evalue_avg=1.72500000020125e-32:evalue_max=1.38e-31:evalue_min=2.64e-56:evalue_std=4.8790367901058605e-32:evalue_sum=1.380000000161e-31:gapopen_avg=0.25:gapopen_max=1.0:gapopen_min=0.0:gapopen_std=0.4629100498862757:gapopen_sum=2.0:gtdb_class_counter=:gtdb_domain_counter=:gtdb_family_counter=:gtdb_genus_counter=:gtdb_order_counter=:gtdb_phylum_counter=:gtdb_species_counter=:heptad_counter=MCP-24H--1||MCP-40H--2||MCP-52H--16:lbd_counter=:length_avg=131.375:length_max=149.0:length_min=93.0:length_std=21.48712238926908:length_sum=1051.0:mismatch_avg=38.125:mismatch_max=46.0:mismatch_min=14.0:mismatch_std=10.709641850754327:mismatch_sum=305.0:name=N374790:qcovhsp_avg=96.2875:qcovhsp_max=98.5:qcovhsp_min=95.5:qcovhsp_std=0.9583281573359196:qcovhsp_sum=770.3:qend_avg=131.875:qend_max=150.0:qend_min=92.0:qend_std=22.106479334607503:qend_sum=1055.0:qstart_avg=1.625:qstart_max=2.0:qstart_min=1.0:qstart_std=0.5175491695067657:qstart_sum=13.0:ref_name_counter=GB_GCA_002083825.1_protein.faa_DAZV01000059.1_40@PF00015_full_PFAM.411.583--7||GB_GCA_017744355.1_protein.faa_JAGIBK010000005.1_112@PF00015_full_PFAM.421.581--1:scovhsp_avg=76.8125:scovhsp_max=86.6:scovhsp_min=58.1:scovhsp_std=11.608302139909544:scovhsp_sum=614.5:send_avg=160.875:send_max=172.0:send_min=97.0:send_std=26.27023029971378:send_sum=1287.0:sstart_avg=30.625:sstart_max=69.0:sstart_min=5.0:sstart_std=18.837178284294218:sstart_sum=245.0])0.756:0.0192876[&&NHX:Sample_counter=rhiztom1--2||rhiztom2--7||rhiztom3--17:Type_counter=capture--26:besthit_avg=72.1:besthit_max=83.9:besthit_min=63.8:besthit_std=5.268430851436096:besthit_sum=865.1999999999999:bitscore_avg=158.5:bitscore_max=179.0:bitscore_min=110.0:bitscore_std=21.78615073013963:bitscore_sum=1902.0:capture_class_counter=c__Alphaproteobacteria--3||c__Anaerolineae--1||c__Desulfovibrionia--12||c__Gammaproteobacteria--7||c__Sericytochromatia--3:capture_domain_counter=d__Bacteria--26:capture_family_counter=f__Aeromonadaceae--2||f__Aquisalimonadaceae--1||f__Beijerinckiaceae--2||f__Burkholderiaceae--1||f__Chitinibacteraceae--1||f__Desulfovibrionaceae--12||f__Pseudomonadaceae--2||f__UBA4093--3||f__UBA6663--1||f__Xanthobacteraceae--1:capture_genus_counter=g__Aeromonas--1||g__Amantichitinum--1||g__Aquisalimonas--1||g__Bradyrhizobium--1||g__Janthinobacterium--1||g__Methylobacterium--2||g__Pseudomonas_E--2||g__Solidesulfovibrio--12||g__SpSt-583--1||g__UBA4093--3||g__Zobellella_D--1:capture_order_counter=o__Anaerolineales--1||o__Burkholderiales--2||o__Desulfovibrionales--12||o__Enterobacterales--2||o__Nitrococcales--1||o__Pseudomonadales--2||o__Rhizobiales--3||o__S15B-MN24--3:capture_phylum_counter=p__Chloroflexota--1||p__Cyanobacteria--3||p__Desulfobacterota_I--12||p__Proteobacteria--10:capture_species_counter=s__Aeromonas hydrophila--1||s__Amantichitinum sp001313065--1||s__Aquisalimonas sp012044895--1||s__Bradyrhizobium japonicum_B--1||s__Janthinobacterium sp014379395--1||s__Methylobacterium sp001423085--1||s__Methylobacterium sp900112625--1||s__Pseudomonas_E benzenivorans--1||s__Pseudomonas_E sp000761545--1||s__Solidesulfovibrio magneticus_A--12||s__SpSt-583 sp011367385--1||s__UBA4093 sp002083825--3||s__Zobellella_D taiwanensis--1:evalue_avg=1.1500000001410718e-32:evalue_max=1.38e-31:evalue_min=1.77e-57:evalue_std=3.9837168573639916e-32:evalue_sum=1.380000000169286e-31:gapopen_avg=0.16666666666666666:gapopen_max=1.0:gapopen_min=0.0:gapopen_std=0.38924947208076144:gapopen_sum=2.0:gtdb_class_counter=:gtdb_domain_counter=:gtdb_family_counter=:gtdb_genus_counter=:gtdb_order_counter=:gtdb_phylum_counter=:gtdb_species_counter=:heptad_counter=MCP-24H--1||MCP-40H--4||MCP-52H--21:lbd_counter=:length_avg=129.83333333333334:length_max=149.0:length_min=93.0:length_std=20.4665284764854:length_sum=1558.0:mismatch_avg=36.583333333333336:mismatch_max=47.0:mismatch_min=14.0:mismatch_std=10.290846182482525:mismatch_sum=439.0:name=N374791:qcovhsp_avg=96.28333333333332:qcovhsp_max=98.5:qcovhsp_min=95.2:qcovhsp_std=1.0124976618005168:qcovhsp_sum=1155.3999999999999:qend_avg=131.0:qend_max=150.0:qend_min=92.0:qend_std=20.893670202849822:qend_sum=1572.0:qstart_avg=2.25:qstart_max=6.0:qstart_min=1.0:qstart_std=1.3568010505999362:qstart_sum=27.0:ref_name_counter=GB_GCA_002083825.1_protein.faa_DAZV01000059.1_40@PF00015_full_PFAM.411.583--8||GB_GCA_011057325.1_protein.faa_DSGV01000024.1_76@PF00015_full_PFAM.400.596--3||GB_GCA_017744355.1_protein.faa_JAGIBK010000005.1_112@PF00015_full_PFAM.421.581--1:scovhsp_avg=73.64166666666667:scovhsp_max=86.6:scovhsp_min=54.1:scovhsp_std=12.976023927601895:scovhsp_sum=883.7:send_avg=152.0:send_max=172.0:send_min=97.0:send_std=29.319555993165444:send_sum=1824.0:sstart_avg=23.25:sstart_max=69.0:sstart_min=2.0:sstart_std=19.353764021972104:sstart_sum=279.0])0.602:0.0318059[&&NHX:Sample_counter=rhiztom1--2||rhiztom2--19||rhiztom3--18:Type_counter=capture--39:besthit_avg=71.46666666666667:besthit_max=83.9:besthit_min=63.5:besthit_std=4.6673689947692525:besthit_sum=1500.8:bitscore_avg=156.42857142857142:bitscore_max=181.0:bitscore_min=109.0:bitscore_std=21.887374051199995:bitscore_sum=3285.0:capture_class_counter=c__Alphaproteobacteria--4||c__Anaerolineae--1||c__Desulfovibrionia--12||c__Gammaproteobacteria--17||c__Gemmatimonadetes--1||c__Holophagae--1||c__Sericytochromatia--3:capture_domain_counter=d__Bacteria--39:capture_family_counter=f__Aeromonadaceae--2||f__Aquisalimonadaceae--1||f__Beijerinckiaceae--2||f__Burkholderiaceae--1||f__Chitinibacteraceae--1||f__Desulfovibrionaceae--12||f__Gemmatimonadaceae--1||f__Holophagaceae--1||f__Pseudomonadaceae--8||f__S144-34--4||f__UBA4093--3||f__UBA6663--1||f__Xanthobacteraceae--2:capture_genus_counter=g__Aeromonas--1||g__Amantichitinum--1||g__Aquisalimonas--1||g__Bradyrhizobium--2||g__Geothrix--1||g__Janthinobacterium--1||g__Methylobacterium--2||g__PNKF01--1||g__Pseudomonas_E--8||g__S144-34--4||g__Solidesulfovibrio--12||g__SpSt-583--1||g__UBA4093--3||g__Zobellella_D--1:capture_order_counter=o__Anaerolineales--1||o__Burkholderiales--2||o__Desulfovibrionales--12||o__Enterobacterales--2||o__Gemmatimonadales--1||o__Holophagales--1||o__Nitrococcales--1||o__Pseudomonadales--8||o__Rhizobiales--4||o__S144-34--4||o__S15B-MN24--3:capture_phylum_counter=p__Acidobacteriota--1||p__Chloroflexota--1||p__Cyanobacteria--3||p__Desulfobacterota_I--12||p__Gemmatimonadota--1||p__Proteobacteria--21:capture_species_counter=s__Aeromonas hydrophila--1||s__Amantichitinum sp001313065--1||s__Aquisalimonas sp012044895--1||s__Bradyrhizobium japonicum_B--1||s__Bradyrhizobium lablabi--1||s__Geothrix sp016721195--1||s__Janthinobacterium sp014379395--1||s__Methylobacterium sp001423085--1||s__Methylobacterium sp900112625--1||s__PNKF01 sp902825965--1||s__Pseudomonas_E benzenivorans--1||s__Pseudomonas_E sp000761545--1||s__Pseudomonas_E sp900187455--6||s__S144-34 sp015494165--4||s__Solidesulfovibrio magneticus_A--12||s__SpSt-583 sp011367385--1||s__UBA4093 sp002083825--3||s__Zobellella_D taiwanensis--1:evalue_avg=3.0523809525177736e-32:evalue_max=5.03e-31:evalue_min=3.46e-58:evalue_std=1.1235818574841e-31:evalue_sum=6.410000000287325e-31:gapopen_avg=0.14285714285714285:gapopen_max=1.0:gapopen_min=0.0:gapopen_std=0.35856858280031806:gapopen_sum=3.0:gtdb_class_counter=:gtdb_domain_counter=:gtdb_family_counter=:gtdb_genus_counter=:gtdb_order_counter=:gtdb_phylum_counter=:gtdb_species_counter=:heptad_counter=MCP-24H--1||MCP-40H--5||MCP-52H--33:lbd_counter=:length_avg=129.61904761904762:length_max=149.0:length_min=93.0:length_std=18.004100062141934:length_sum=2722.0:mismatch_avg=37.04761904761905:mismatch_max=47.0:mismatch_min=14.0:mismatch_std=8.267261883333505:mismatch_sum=778.0:name=N374792:qcovhsp_avg=97.39523809523808:qcovhsp_max=100.0:qcovhsp_min=95.2:qcovhsp_std=1.7039589755848563:qcovhsp_sum=2045.2999999999997:qend_avg=130.76190476190476:qend_max=150.0:qend_min=92.0:qend_std=18.319128696269267:qend_sum=2746.0:qstart_avg=2.238095238095238:qstart_max=6.0:qstart_min=1.0:qstart_std=1.2611408289624877:qstart_sum=47.0:ref_name_counter=GB_GCA_002083825.1_protein.faa_DAZV01000059.1_40@PF00015_full_PFAM.411.583--8||GB_GCA_011057325.1_protein.faa_DSGV01000012.1_60@PF00015_full_PFAM.438.612--6||GB_GCA_011057325.1_protein.faa_DSGV01000024.1_76@PF00015_full_PFAM.400.596--6||GB_GCA_017744355.1_protein.faa_JAGIBK010000005.1_112@PF00015_full_PFAM.421.581--1:scovhsp_avg=72.6952380952381:scovhsp_max=86.6:scovhsp_min=54.1:scovhsp_std=11.043209505867221:scovhsp_sum=1526.6:send_avg=155.38095238095238:send_max=172.0:send_min=97.0:send_std=23.77493678325179:send_sum=3263.0:sstart_avg=26.80952380952381:sstart_max=69.0:sstart_min=2.0:sstart_std=20.00904557348763:sstart_sum=563.0],(d160708f-8bb5-47ad-a092-22a8030a5642_1@MCPsignal.370.491:0.039406[&&NHX:Sample=rhiztom3:Type=capture:capture_class=c__Desulfovibrionia:capture_domain=d__Bacteria:capture_family=f__Desulfovibrionaceae:capture_genus=g__Pseudodesulfovibrio:capture_order=o__Desulfovibrionales:capture_phylum=p__Desulfobacterota_I:capture_species=s__Pseudodesulfovibrio indicus:heptad=MCP-52H],((((d4f95d6a-0dcb-51c2-b0ed-4350a2ca61d4_5@MCPsignal.30.185:0[&&NHX:Sample=rhiztom2:Type=capture:besthit=70.5:bitscore=177.0:capture_class=c__Desulfovibrionia:capture_domain=d__Bacteria:capture_family=f__Desulfovibrionaceae:capture_genus=g__Pseudodesulfovibrio:capture_order=o__Desulfovibrionales:capture_phylum=p__Desulfobacterota_I:capture_species=s__Pseudodesulfovibrio indicus:evalue=4.6e-57:gapopen=0.0:heptad=MCP-52H:length=149.0:mismatch=44.0:qcovhsp=96.1:qend=150.0:qstart=2.0:ref_name=GB_GCA_002083825.1_protein.faa_DAZV01000059.1_40@PF00015_full_PFAM.411.583:scovhsp=86.6:send=172.0:sstart=24.0],42b2dd58-e049-4194-8421-6d8273ec0f41_5@MCPsignal.235.390:0[&&NHX:Sample=rhiztom3:Type=capture:besthit=70.5:bitscore=177.0:capture_class=c__Desulfovibrionia:capture_domain=d__Bacteria:capture_family=f__Desulfovibrionaceae:capture_genus=g__Pseudodesulfovibrio:capture_order=o__Desulfovibrionales:capture_phylum=p__Desulfobacterota_I:capture_species=s__Pseudodesulfovibrio indicus:evalue=4.6e-57:gapopen=0.0:heptad=MCP-52H:length=149.0:mismatch=44.0:qcovhsp=96.1:qend=150.0:qstart=2.0:ref_name=GB_GCA_002083825.1_protein.faa_DAZV01000059.1_40@PF00015_full_PFAM.411.583:scovhsp=86.6:send=172.0:sstart=24.0]):5e-09[&&NHX:Sample_counter=rhiztom2--1||rhiztom3--1:Type_counter=capture--2:besthit_avg=70.5:besthit_max=70.5:besthit_min=70.5:besthit_std=0.0:besthit_sum=141.0:bitscore_avg=177.0:bitscore_max=177.0:bitscore_min=177.0:bitscore_std=0.0:bitscore_sum=354.0:capture_class_counter=c__Desulfovibrionia--2:capture_domain_counter=d__Bacteria--2:capture_family_counter=f__Desulfovibrionaceae--2:capture_genus_counter=g__Pseudodesulfovibrio--2:capture_order_counter=o__Desulfovibrionales--2:capture_phylum_counter=p__Desulfobacterota_I--2:capture_species_counter=s__Pseudodesulfovibrio indicus--2:evalue_avg=4.6e-57:evalue_max=4.6e-57:evalue_min=4.6e-57:evalue_std=0.0:evalue_sum=9.2e-57:gapopen_avg=0.0:gapopen_max=0.0:gapopen_min=0.0:gapopen_std=0.0:gapopen_sum=0.0:gtdb_class_counter=:gtdb_domain_counter=:gtdb_family_counter=:gtdb_genus_counter=:gtdb_order_counter=:gtdb_phylum_counter=:gtdb_species_counter=:heptad_counter=MCP-52H--2:lbd_counter=:length_avg=149.0:length_max=149.0:length_min=149.0:length_std=0.0:length_sum=298.0:mismatch_avg=44.0:mismatch_max=44.0:mismatch_min=44.0:mismatch_std=0.0:mismatch_sum=88.0:name=N374796:qcovhsp_avg=96.1:qcovhsp_max=96.1:qcovhsp_min=96.1:qcovhsp_std=0.0:qcovhsp_sum=192.2:qend_avg=150.0:qend_max=150.0:qend_min=150.0:qend_std=0.0:qend_sum=300.0:qstart_avg=2.0:qstart_max=2.0:qstart_min=2.0:qstart_std=0.0:qstart_sum=4.0:ref_name_counter=GB_GCA_002083825.1_protein.faa_DAZV01000059.1_40@PF00015_full_PFAM.411.583--2:scovhsp_avg=86.6:scovhsp_max=86.6:scovhsp_min=86.6:scovhsp_std=0.0:scovhsp_sum=173.2:send_avg=172.0:send_max=172.0:send_min=172.0:send_std=0.0:send_sum=344.0:sstart_avg=24.0:sstart_max=24.0:sstart_min=24.0:sstart_std=0.0:sstart_sum=48.0],(acce659f-1d0e-4882-b3f3-f052562baaac_4@MCPsignal.244.396:0.0875516[&&NHX:Sample=rhiztom1:Type=capture:besthit=59.1:bitscore=132.0:capture_class=c__Gammaproteobacteria:capture_domain=d__Bacteria:capture_family=f__Pseudomonadaceae:capture_genus=g__Pseudomonas_E:capture_order=o__Pseudomonadales:capture_phylum=p__Proteobacteria:capture_species=s__Pseudomonas_E laurentiana:evalue=1.59e-39:gapopen=1.0:heptad=MCP-40H:length=149.0:mismatch=58.0:qcovhsp=96.1:qend=147.0:qstart=2.0:ref_name=GB_GCA_002083825.1_protein.faa_DAZV01000059.1_40@PF00015_full_PFAM.411.583:scovhsp=86.6:send=172.0:sstart=24.0],2d55fc26-995f-4b93-aab1-bd7042773b0c_2@MCPsignal.180.260:5e-09[&&NHX:Sample=rhiztom2:Type=capture:capture_class=c__Desulfovibrionia:capture_domain=d__Bacteria:capture_family=f__Desulfovibrionaceae:capture_genus=g__Pseudodesulfovibrio:capture_order=o__Desulfovibrionales:capture_phylum=p__Desulfobacterota_I:capture_species=s__Pseudodesulfovibrio indicus:heptad=MCP-40H])0:5e-09[&&NHX:Sample_counter=rhiztom1--1||rhiztom2--1:Type_counter=capture--2:besthit_avg=59.1:besthit_max=59.1:besthit_min=59.1:besthit_std=0:besthit_sum=59.1:bitscore_avg=132.0:bitscore_max=132.0:bitscore_min=132.0:bitscore_std=0:bitscore_sum=132.0:capture_class_counter=c__Desulfovibrionia--1||c__Gammaproteobacteria--1:capture_domain_counter=d__Bacteria--2:capture_family_counter=f__Desulfovibrionaceae--1||f__Pseudomonadaceae--1:capture_genus_counter=g__Pseudodesulfovibrio--1||g__Pseudomonas_E--1:capture_order_counter=o__Desulfovibrionales--1||o__Pseudomonadales--1:capture_phylum_counter=p__Desulfobacterota_I--1||p__Proteobacteria--1:capture_species_counter=s__Pseudodesulfovibrio indicus--1||s__Pseudomonas_E laurentiana--1:evalue_avg=1.59e-39:evalue_max=1.59e-39:evalue_min=1.59e-39:evalue_std=0:evalue_sum=1.59e-39:gapopen_avg=1.0:gapopen_max=1.0:gapopen_min=1.0:gapopen_std=0:gapopen_sum=1.0:gtdb_class_counter=:gtdb_domain_counter=:gtdb_family_counter=:gtdb_genus_counter=:gtdb_order_counter=:gtdb_phylum_counter=:gtdb_species_counter=:heptad_counter=MCP-40H--2:lbd_counter=:length_avg=149.0:length_max=149.0:length_min=149.0:length_std=0:length_sum=149.0:mismatch_avg=58.0:mismatch_max=58.0:mismatch_min=58.0:mismatch_std=0:mismatch_sum=58.0:name=N374799:qcovhsp_avg=96.1:qcovhsp_max=96.1:qcovhsp_min=96.1:qcovhsp_std=0:qcovhsp_sum=96.1:qend_avg=147.0:qend_max=147.0:qend_min=147.0:qend_std=0:qend_sum=147.0:qstart_avg=2.0:qstart_max=2.0:qstart_min=2.0:qstart_std=0:qstart_sum=2.0:ref_name_counter=GB_GCA_002083825.1_protein.faa_DAZV01000059.1_40@PF00015_full_PFAM.411.583--1:scovhsp_avg=86.6:scovhsp_max=86.6:scovhsp_min=86.6:scovhsp_std=0:scovhsp_sum=86.6:send_avg=172.0:send_max=172.0:send_min=172.0:send_std=0:send_sum=172.0:sstart_avg=24.0:sstart_max=24.0:sstart_min=24.0:sstart_std=0:sstart_sum=24.0])0.939:6e-09[&&NHX:Sample_counter=rhiztom1--1||rhiztom2--2||rhiztom3--1:Type_counter=capture--4:besthit_avg=66.7:besthit_max=70.5:besthit_min=59.1:besthit_std=6.581793068761733:besthit_sum=200.1:bitscore_avg=162.0:bitscore_max=177.0:bitscore_min=132.0:bitscore_std=25.98076211353316:bitscore_sum=486.0:capture_class_counter=c__Desulfovibrionia--3||c__Gammaproteobacteria--1:capture_domain_counter=d__Bacteria--4:capture_family_counter=f__Desulfovibrionaceae--3||f__Pseudomonadaceae--1:capture_genus_counter=g__Pseudodesulfovibrio--3||g__Pseudomonas_E--1:capture_order_counter=o__Desulfovibrionales--3||o__Pseudomonadales--1:capture_phylum_counter=p__Desulfobacterota_I--3||p__Proteobacteria--1:capture_species_counter=s__Pseudodesulfovibrio indicus--3||s__Pseudomonas_E laurentiana--1:evalue_avg=5.3e-40:evalue_max=1.59e-39:evalue_min=4.6e-57:evalue_std=9.17986928011505e-40:evalue_sum=1.59e-39:gapopen_avg=0.3333333333333333:gapopen_max=1.0:gapopen_min=0.0:gapopen_std=0.5773502691896258:gapopen_sum=1.0:gtdb_class_counter=:gtdb_domain_counter=:gtdb_family_counter=:gtdb_genus_counter=:gtdb_order_counter=:gtdb_phylum_counter=:gtdb_species_counter=:heptad_counter=MCP-40H--2||MCP-52H--2:lbd_counter=:length_avg=149.0:length_max=149.0:length_min=149.0:length_std=0.0:length_sum=447.0:mismatch_avg=48.666666666666664:mismatch_max=58.0:mismatch_min=44.0:mismatch_std=8.082903768654761:mismatch_sum=146.0:name=N374800:qcovhsp_avg=96.09999999999998:qcovhsp_max=96.1:qcovhsp_min=96.1:qcovhsp_std=1.7404671430534633e-14:qcovhsp_sum=288.29999999999995:qend_avg=149.0:qend_max=150.0:qend_min=147.0:qend_std=1.7320508075688772:qend_sum=447.0:qstart_avg=2.0:qstart_max=2.0:qstart_min=2.0:qstart_std=0.0:qstart_sum=6.0:ref_name_counter=GB_GCA_002083825.1_protein.faa_DAZV01000059.1_40@PF00015_full_PFAM.411.583--3:scovhsp_avg=86.59999999999998:scovhsp_max=86.6:scovhsp_min=86.6:scovhsp_std=1.7404671430534633e-14:scovhsp_sum=259.79999999999995:send_avg=172.0:send_max=172.0:send_min=172.0:send_std=0.0:send_sum=516.0:sstart_avg=24.0:sstart_max=24.0:sstart_min=24.0:sstart_std=0.0:sstart_sum=72.0],(1a81e0fc-9938-4f4f-8f2c-7a2cf38b870f_2@MCPsignal.855.1032:5e-09[&&NHX:Sample=rhiztom1:Type=capture:capture_class=c__Desulfovibrionia:capture_domain=d__Bacteria:capture_family=f__Desulfovibrionaceae:capture_genus=g__Pseudodesulfovibrio:capture_order=o__Desulfovibrionales:capture_phylum=p__Desulfobacterota_I:capture_species=s__Pseudodesulfovibrio indicus:heptad=MCP-52H],2201976a-96de-4d8c-9ae0-e4d6b2b0e195_3@MCPsignal.746.818:0.0208242[&&NHX:Sample=rhiztom3:Type=capture:capture_class=c__Gammaproteobacteria:capture_domain=d__Bacteria:capture_family=f__Aquisalimonadaceae:capture_genus=g__Aquisalimonas:capture_order=o__Nitrococcales:capture_phylum=p__Proteobacteria:capture_species=s__Aquisalimonas sp012044895:heptad=MCP-24H])0:6e-09[&&NHX:Sample_counter=rhiztom1--1||rhiztom3--1:Type_counter=capture--2:capture_class_counter=c__Desulfovibrionia--1||c__Gammaproteobacteria--1:capture_domain_counter=d__Bacteria--2:capture_family_counter=f__Aquisalimonadaceae--1||f__Desulfovibrionaceae--1:capture_genus_counter=g__Aquisalimonas--1||g__Pseudodesulfovibrio--1:capture_order_counter=o__Desulfovibrionales--1||o__Nitrococcales--1:capture_phylum_counter=p__Desulfobacterota_I--1||p__Proteobacteria--1:capture_species_counter=s__Aquisalimonas sp012044895--1||s__Pseudodesulfovibrio indicus--1:gtdb_class_counter=:gtdb_domain_counter=:gtdb_family_counter=:gtdb_genus_counter=:gtdb_order_counter=:gtdb_phylum_counter=:gtdb_species_counter=:heptad_counter=MCP-24H--1||MCP-52H--1:lbd_counter=:name=N374803:ref_name_counter=])0:5e-09[&&NHX:Sample_counter=rhiztom1--2||rhiztom2--2||rhiztom3--2:Type_counter=capture--6:besthit_avg=66.7:besthit_max=70.5:besthit_min=59.1:besthit_std=6.581793068761733:besthit_sum=200.1:bitscore_avg=162.0:bitscore_max=177.0:bitscore_min=132.0:bitscore_std=25.98076211353316:bitscore_sum=486.0:capture_class_counter=c__Desulfovibrionia--4||c__Gammaproteobacteria--2:capture_domain_counter=d__Bacteria--6:capture_family_counter=f__Aquisalimonadaceae--1||f__Desulfovibrionaceae--4||f__Pseudomonadaceae--1:capture_genus_counter=g__Aquisalimonas--1||g__Pseudodesulfovibrio--4||g__Pseudomonas_E--1:capture_order_counter=o__Desulfovibrionales--4||o__Nitrococcales--1||o__Pseudomonadales--1:capture_phylum_counter=p__Desulfobacterota_I--4||p__Proteobacteria--2:capture_species_counter=s__Aquisalimonas sp012044895--1||s__Pseudodesulfovibrio indicus--4||s__Pseudomonas_E laurentiana--1:evalue_avg=5.3e-40:evalue_max=1.59e-39:evalue_min=4.6e-57:evalue_std=9.17986928011505e-40:evalue_sum=1.59e-39:gapopen_avg=0.3333333333333333:gapopen_max=1.0:gapopen_min=0.0:gapopen_std=0.5773502691896258:gapopen_sum=1.0:gtdb_class_counter=:gtdb_domain_counter=:gtdb_family_counter=:gtdb_genus_counter=:gtdb_order_counter=:gtdb_phylum_counter=:gtdb_species_counter=:heptad_counter=MCP-24H--1||MCP-40H--2||MCP-52H--3:lbd_counter=:length_avg=149.0:length_max=149.0:length_min=149.0:length_std=0.0:length_sum=447.0:mismatch_avg=48.666666666666664:mismatch_max=58.0:mismatch_min=44.0:mismatch_std=8.082903768654761:mismatch_sum=146.0:name=N374804:qcovhsp_avg=96.09999999999998:qcovhsp_max=96.1:qcovhsp_min=96.1:qcovhsp_std=1.7404671430534633e-14:qcovhsp_sum=288.29999999999995:qend_avg=149.0:qend_max=150.0:qend_min=147.0:qend_std=1.7320508075688772:qend_sum=447.0:qstart_avg=2.0:qstart_max=2.0:qstart_min=2.0:qstart_std=0.0:qstart_sum=6.0:ref_name_counter=GB_GCA_002083825.1_protein.faa_DAZV01000059.1_40@PF00015_full_PFAM.411.583--3:scovhsp_avg=86.59999999999998:scovhsp_max=86.6:scovhsp_min=86.6:scovhsp_std=1.7404671430534633e-14:scovhsp_sum=259.79999999999995:send_avg=172.0:send_max=172.0:send_min=172.0:send_std=0.0:send_sum=516.0:sstart_avg=24.0:sstart_max=24.0:sstart_min=24.0:sstart_std=0.0:sstart_sum=72.0],(ae5da979-c717-4fa3-bc93-cd97be08d093_4@MCPsignal.55.203:0.126286[&&NHX:Sample=rhiztom2:Type=capture:capture_class=c__Desulfovibrionia:capture_domain=d__Bacteria:capture_family=f__Desulfovibrionaceae:capture_genus=g__Pseudodesulfovibrio:capture_order=o__Desulfovibrionales:capture_phylum=p__Desulfobacterota_I:capture_species=s__Pseudodesulfovibrio indicus:heptad=MCP-52H],873a251d-4fce-4530-afac-c9aee897cd21_1@MCPsignal.194.316:5e-09[&&NHX:Sample=rhiztom2:Type=capture:besthit=76.5:bitscore=160.0:capture_class=c__Desulfovibrionia:capture_domain=d__Bacteria:capture_family=f__Desulfovibrionaceae:capture_genus=g__Pseudodesulfovibrio:capture_order=o__Desulfovibrionales:capture_phylum=p__Desulfobacterota_I:capture_species=s__Pseudodesulfovibrio indicus:evalue=8.74e-51:gapopen=0.0:heptad=MCP-52H:length=119.0:mismatch=28.0:qcovhsp=97.5:qend=122.0:qstart=4.0:ref_name=GB_GCA_002083825.1_protein.faa_DAZV01000059.1_40@PF00015_full_PFAM.411.583:scovhsp=69.2:send=143.0:sstart=25.0])0.698:0.0250059[&&NHX:Sample_counter=rhiztom2--2:Type_counter=capture--2:besthit_avg=76.5:besthit_max=76.5:besthit_min=76.5:besthit_std=0:besthit_sum=76.5:bitscore_avg=160.0:bitscore_max=160.0:bitscore_min=160.0:bitscore_std=0:bitscore_sum=160.0:capture_class_counter=c__Desulfovibrionia--2:capture_domain_counter=d__Bacteria--2:capture_family_counter=f__Desulfovibrionaceae--2:capture_genus_counter=g__Pseudodesulfovibrio--2:capture_order_counter=o__Desulfovibrionales--2:capture_phylum_counter=p__Desulfobacterota_I--2:capture_species_counter=s__Pseudodesulfovibrio indicus--2:evalue_avg=8.74e-51:evalue_max=8.74e-51:evalue_min=8.74e-51:evalue_std=0:evalue_sum=8.74e-51:gapopen_avg=0.0:gapopen_max=0.0:gapopen_min=0.0:gapopen_std=0:gapopen_sum=0.0:gtdb_class_counter=:gtdb_domain_counter=:gtdb_family_counter=:gtdb_genus_counter=:gtdb_order_counter=:gtdb_phylum_counter=:gtdb_species_counter=:heptad_counter=MCP-52H--2:lbd_counter=:length_avg=119.0:length_max=119.0:length_min=119.0:length_std=0:length_sum=119.0:mismatch_avg=28.0:mismatch_max=28.0:mismatch_min=28.0:mismatch_std=0:mismatch_sum=28.0:name=N374807:qcovhsp_avg=97.5:qcovhsp_max=97.5:qcovhsp_min=97.5:qcovhsp_std=0:qcovhsp_sum=97.5:qend_avg=122.0:qend_max=122.0:qend_min=122.0:qend_std=0:qend_sum=122.0:qstart_avg=4.0:qstart_max=4.0:qstart_min=4.0:qstart_std=0:qstart_sum=4.0:ref_name_counter=GB_GCA_002083825.1_protein.faa_DAZV01000059.1_40@PF00015_full_PFAM.411.583--1:scovhsp_avg=69.2:scovhsp_max=69.2:scovhsp_min=69.2:scovhsp_std=0:scovhsp_sum=69.2:send_avg=143.0:send_max=143.0:send_min=143.0:send_std=0:send_sum=143.0:sstart_avg=25.0:sstart_max=25.0:sstart_min=25.0:sstart_std=0:sstart_sum=25.0])0.691:0.00405815[&&NHX:Sample_counter=rhiztom1--2||rhiztom2--4||rhiztom3--2:Type_counter=capture--8:besthit_avg=69.15:besthit_max=76.5:besthit_min=59.1:besthit_std=7.272551134230683:besthit_sum=276.6:bitscore_avg=161.5:bitscore_max=177.0:bitscore_min=132.0:bitscore_std=21.236760581595302:bitscore_sum=646.0:capture_class_counter=c__Desulfovibrionia--6||c__Gammaproteobacteria--2:capture_domain_counter=d__Bacteria--8:capture_family_counter=f__Aquisalimonadaceae--1||f__Desulfovibrionaceae--6||f__Pseudomonadaceae--1:capture_genus_counter=g__Aquisalimonas--1||g__Pseudodesulfovibrio--6||g__Pseudomonas_E--1:capture_order_counter=o__Desulfovibrionales--6||o__Nitrococcales--1||o__Pseudomonadales--1:capture_phylum_counter=p__Desulfobacterota_I--6||p__Proteobacteria--2:capture_species_counter=s__Aquisalimonas sp012044895--1||s__Pseudodesulfovibrio indicus--6||s__Pseudomonas_E laurentiana--1:evalue_avg=3.97500000002185e-40:evalue_max=1.59e-39:evalue_min=4.6e-57:evalue_std=7.949999999985433e-40:evalue_sum=1.59000000000874e-39:gapopen_avg=0.25:gapopen_max=1.0:gapopen_min=0.0:gapopen_std=0.5:gapopen_sum=1.0:gtdb_class_counter=:gtdb_domain_counter=:gtdb_family_counter=:gtdb_genus_counter=:gtdb_order_counter=:gtdb_phylum_counter=:gtdb_species_counter=:heptad_counter=MCP-24H--1||MCP-40H--2||MCP-52H--5:lbd_counter=:length_avg=141.5:length_max=149.0:length_min=119.0:length_std=15.0:length_sum=566.0:mismatch_avg=43.5:mismatch_max=58.0:mismatch_min=28.0:mismatch_std=12.26104943849968:mismatch_sum=174.0:name=N374808:qcovhsp_avg=96.44999999999999:qcovhsp_max=97.5:qcovhsp_min=96.1:qcovhsp_std=0.7000000000000028:qcovhsp_sum=385.79999999999995:qend_avg=142.25:qend_max=150.0:qend_min=122.0:qend_std=13.573871960498227:qend_sum=569.0:qstart_avg=2.5:qstart_max=4.0:qstart_min=2.0:qstart_std=1.0:qstart_sum=10.0:ref_name_counter=GB_GCA_002083825.1_protein.faa_DAZV01000059.1_40@PF00015_full_PFAM.411.583--4:scovhsp_avg=82.25:scovhsp_max=86.6:scovhsp_min=69.2:scovhsp_std=8.699999999999996:scovhsp_sum=329.0:send_avg=164.75:send_max=172.0:send_min=143.0:send_std=14.5:send_sum=659.0:sstart_avg=24.25:sstart_max=25.0:sstart_min=24.0:sstart_std=0.5:sstart_sum=97.0])0.951:0.0552608[&&NHX:Sample_counter=rhiztom1--2||rhiztom2--4||rhiztom3--3:Type_counter=capture--9:besthit_avg=69.15:besthit_max=76.5:besthit_min=59.1:besthit_std=7.272551134230683:besthit_sum=276.6:bitscore_avg=161.5:bitscore_max=177.0:bitscore_min=132.0:bitscore_std=21.236760581595302:bitscore_sum=646.0:capture_class_counter=c__Desulfovibrionia--7||c__Gammaproteobacteria--2:capture_domain_counter=d__Bacteria--9:capture_family_counter=f__Aquisalimonadaceae--1||f__Desulfovibrionaceae--7||f__Pseudomonadaceae--1:capture_genus_counter=g__Aquisalimonas--1||g__Pseudodesulfovibrio--7||g__Pseudomonas_E--1:capture_order_counter=o__Desulfovibrionales--7||o__Nitrococcales--1||o__Pseudomonadales--1:capture_phylum_counter=p__Desulfobacterota_I--7||p__Proteobacteria--2:capture_species_counter=s__Aquisalimonas sp012044895--1||s__Pseudodesulfovibrio indicus--7||s__Pseudomonas_E laurentiana--1:evalue_avg=3.97500000002185e-40:evalue_max=1.59e-39:evalue_min=4.6e-57:evalue_std=7.949999999985433e-40:evalue_sum=1.59000000000874e-39:gapopen_avg=0.25:gapopen_max=1.0:gapopen_min=0.0:gapopen_std=0.5:gapopen_sum=1.0:gtdb_class_counter=:gtdb_domain_counter=:gtdb_family_counter=:gtdb_genus_counter=:gtdb_order_counter=:gtdb_phylum_counter=:gtdb_species_counter=:heptad_counter=MCP-24H--1||MCP-40H--2||MCP-52H--6:lbd_counter=:length_avg=141.5:length_max=149.0:length_min=119.0:length_std=15.0:length_sum=566.0:mismatch_avg=43.5:mismatch_max=58.0:mismatch_min=28.0:mismatch_std=12.26104943849968:mismatch_sum=174.0:name=N374809:qcovhsp_avg=96.44999999999999:qcovhsp_max=97.5:qcovhsp_min=96.1:qcovhsp_std=0.7000000000000028:qcovhsp_sum=385.79999999999995:qend_avg=142.25:qend_max=150.0:qend_min=122.0:qend_std=13.573871960498227:qend_sum=569.0:qstart_avg=2.5:qstart_max=4.0:qstart_min=2.0:qstart_std=1.0:qstart_sum=10.0:ref_name_counter=GB_GCA_002083825.1_protein.faa_DAZV01000059.1_40@PF00015_full_PFAM.411.583--4:scovhsp_avg=82.25:scovhsp_max=86.6:scovhsp_min=69.2:scovhsp_std=8.699999999999996:scovhsp_sum=329.0:send_avg=164.75:send_max=172.0:send_min=143.0:send_std=14.5:send_sum=659.0:sstart_avg=24.25:sstart_max=25.0:sstart_min=24.0:sstart_std=0.5:sstart_sum=97.0])0.898:0.0598155[&&NHX:Sample_counter=rhiztom1--4||rhiztom2--23||rhiztom3--21:Type_counter=capture--48:besthit_avg=71.09599999999999:besthit_max=83.9:besthit_min=59.1:besthit_std=5.0513595529652555:besthit_sum=1777.3999999999999:bitscore_avg=157.24:bitscore_max=181.0:bitscore_min=109.0:bitscore_std=21.428719047110587:bitscore_sum=3931.0:capture_class_counter=c__Alphaproteobacteria--4||c__Anaerolineae--1||c__Desulfovibrionia--19||c__Gammaproteobacteria--19||c__Gemmatimonadetes--1||c__Holophagae--1||c__Sericytochromatia--3:capture_domain_counter=d__Bacteria--48:capture_family_counter=f__Aeromonadaceae--2||f__Aquisalimonadaceae--2||f__Beijerinckiaceae--2||f__Burkholderiaceae--1||f__Chitinibacteraceae--1||f__Desulfovibrionaceae--19||f__Gemmatimonadaceae--1||f__Holophagaceae--1||f__Pseudomonadaceae--9||f__S144-34--4||f__UBA4093--3||f__UBA6663--1||f__Xanthobacteraceae--2:capture_genus_counter=g__Aeromonas--1||g__Amantichitinum--1||g__Aquisalimonas--2||g__Bradyrhizobium--2||g__Geothrix--1||g__Janthinobacterium--1||g__Methylobacterium--2||g__PNKF01--1||g__Pseudodesulfovibrio--7||g__Pseudomonas_E--9||g__S144-34--4||g__Solidesulfovibrio--12||g__SpSt-583--1||g__UBA4093--3||g__Zobellella_D--1:capture_order_counter=o__Anaerolineales--1||o__Burkholderiales--2||o__Desulfovibrionales--19||o__Enterobacterales--2||o__Gemmatimonadales--1||o__Holophagales--1||o__Nitrococcales--2||o__Pseudomonadales--9||o__Rhizobiales--4||o__S144-34--4||o__S15B-MN24--3:capture_phylum_counter=p__Acidobacteriota--1||p__Chloroflexota--1||p__Cyanobacteria--3||p__Desulfobacterota_I--19||p__Gemmatimonadota--1||p__Proteobacteria--23:capture_species_counter=s__Aeromonas hydrophila--1||s__Amantichitinum sp001313065--1||s__Aquisalimonas sp012044895--2||s__Bradyrhizobium japonicum_B--1||s__Bradyrhizobium lablabi--1||s__Geothrix sp016721195--1||s__Janthinobacterium sp014379395--1||s__Methylobacterium sp001423085--1||s__Methylobacterium sp900112625--1||s__PNKF01 sp902825965--1||s__Pseudodesulfovibrio indicus--7||s__Pseudomonas_E benzenivorans--1||s__Pseudomonas_E laurentiana--1||s__Pseudomonas_E sp000761545--1||s__Pseudomonas_E sp900187455--6||s__S144-34 sp015494165--4||s__Solidesulfovibrio magneticus_A--12||s__SpSt-583 sp011367385--1||s__UBA4093 sp002083825--3||s__Zobellella_D taiwanensis--1:evalue_avg=2.56400000647493e-32:evalue_max=5.03e-31:evalue_min=3.46e-58:evalue_std=1.0320242243543175e-31:evalue_sum=6.410000016187325e-31:gapopen_avg=0.16:gapopen_max=1.0:gapopen_min=0.0:gapopen_std=0.3741657386773941:gapopen_sum=4.0:gtdb_class_counter=:gtdb_domain_counter=:gtdb_family_counter=:gtdb_genus_counter=:gtdb_order_counter=:gtdb_phylum_counter=:gtdb_species_counter=:heptad_counter=MCP-24H--2||MCP-40H--7||MCP-52H--39:lbd_counter=:length_avg=131.52:length_max=149.0:length_min=93.0:length_std=17.832834883999798:length_sum=3288.0:mismatch_avg=38.08:mismatch_max=58.0:mismatch_min=14.0:mismatch_std=9.031980218460772:mismatch_sum=952.0:name=N374810:qcovhsp_avg=97.244:qcovhsp_max=100.0:qcovhsp_min=95.2:qcovhsp_std=1.6142800252744265:qcovhsp_sum=2431.1:qend_avg=132.6:qend_max=150.0:qend_min=92.0:qend_std=17.921123476687132:qend_sum=3315.0:qstart_avg=2.28:qstart_max=6.0:qstart_min=1.0:qstart_std=1.208304597359457:qstart_sum=57.0:ref_name_counter=GB_GCA_002083825.1_protein.faa_DAZV01000059.1_40@PF00015_full_PFAM.411.583--12||GB_GCA_011057325.1_protein.faa_DSGV01000012.1_60@PF00015_full_PFAM.438.612--6||GB_GCA_011057325.1_protein.faa_DSGV01000024.1_76@PF00015_full_PFAM.400.596--6||GB_GCA_017744355.1_protein.faa_JAGIBK010000005.1_112@PF00015_full_PFAM.421.581--1:scovhsp_avg=74.22399999999999:scovhsp_max=86.6:scovhsp_min=54.1:scovhsp_std=11.129663067676397:scovhsp_sum=1855.6:send_avg=156.88:send_max=172.0:send_min=97.0:send_std=22.574543184746837:send_sum=3922.0:sstart_avg=26.4:sstart_max=69.0:sstart_min=2.0:sstart_std=18.291619210264937:sstart_sum=660.0])0.329:0.0446405[&&NHX:Sample_counter=rhiztom1--4||rhiztom2--23||rhiztom3--22:Type_counter=capture--49:besthit_avg=71.36538461538463:besthit_max=83.9:besthit_min=59.1:besthit_std=5.1363755554042045:besthit_sum=1855.5000000000002:bitscore_avg=156.73076923076923:bitscore_max=181.0:bitscore_min=109.0:bitscore_std=21.155722993663332:bitscore_sum=4075.0:capture_class_counter=c__Alphaproteobacteria--4||c__Anaerolineae--1||c__Desulfovibrionia--20||c__Gammaproteobacteria--19||c__Gemmatimonadetes--1||c__Holophagae--1||c__Sericytochromatia--3:capture_domain_counter=d__Bacteria--49:capture_family_counter=f__Aeromonadaceae--2||f__Aquisalimonadaceae--2||f__Beijerinckiaceae--2||f__Burkholderiaceae--1||f__Chitinibacteraceae--1||f__Desulfovibrionaceae--20||f__Gemmatimonadaceae--1||f__Holophagaceae--1||f__Pseudomonadaceae--9||f__S144-34--4||f__UBA4093--3||f__UBA6663--1||f__Xanthobacteraceae--2:capture_genus_counter=g__Aeromonas--1||g__Amantichitinum--1||g__Aquisalimonas--2||g__Bradyrhizobium--2||g__Geothrix--1||g__Janthinobacterium--1||g__Methylobacterium--2||g__PNKF01--1||g__Pseudodesulfovibrio--7||g__Pseudomonas_E--9||g__S144-34--4||g__Solidesulfovibrio--13||g__SpSt-583--1||g__UBA4093--3||g__Zobellella_D--1:capture_order_counter=o__Anaerolineales--1||o__Burkholderiales--2||o__Desulfovibrionales--20||o__Enterobacterales--2||o__Gemmatimonadales--1||o__Holophagales--1||o__Nitrococcales--2||o__Pseudomonadales--9||o__Rhizobiales--4||o__S144-34--4||o__S15B-MN24--3:capture_phylum_counter=p__Acidobacteriota--1||p__Chloroflexota--1||p__Cyanobacteria--3||p__Desulfobacterota_I--20||p__Gemmatimonadota--1||p__Proteobacteria--23:capture_species_counter=s__Aeromonas hydrophila--1||s__Amantichitinum sp001313065--1||s__Aquisalimonas sp012044895--2||s__Bradyrhizobium japonicum_B--1||s__Bradyrhizobium lablabi--1||s__Geothrix sp016721195--1||s__Janthinobacterium sp014379395--1||s__Methylobacterium sp001423085--1||s__Methylobacterium sp900112625--1||s__PNKF01 sp902825965--1||s__Pseudodesulfovibrio indicus--7||s__Pseudomonas_E benzenivorans--1||s__Pseudomonas_E laurentiana--1||s__Pseudomonas_E sp000761545--1||s__Pseudomonas_E sp900187455--6||s__S144-34 sp015494165--4||s__Solidesulfovibrio magneticus_A--13||s__SpSt-583 sp011367385--1||s__UBA4093 sp002083825--3||s__Zobellella_D taiwanensis--1:evalue_avg=2.465384621610568e-32:evalue_max=5.03e-31:evalue_min=3.46e-58:evalue_std=1.0124226084705299e-31:evalue_sum=6.4100000161874764e-31:gapopen_avg=0.15384615384615385:gapopen_max=1.0:gapopen_min=0.0:gapopen_std=0.36794648440311994:gapopen_sum=4.0:gtdb_class_counter=:gtdb_domain_counter=:gtdb_family_counter=:gtdb_genus_counter=:gtdb_order_counter=:gtdb_phylum_counter=:gtdb_species_counter=:heptad_counter=MCP-24H--2||MCP-40H--8||MCP-52H--39:lbd_counter=:length_avg=130.5:length_max=149.0:length_min=93.0:length_std=18.23019473291495:length_sum=3393.0:mismatch_avg=37.5:mismatch_max=58.0:mismatch_min=14.0:mismatch_std=9.3305948363435:mismatch_sum=975.0:name=N374811:qcovhsp_avg=97.34999999999998:qcovhsp_max=100.0:qcovhsp_min=95.2:qcovhsp_std=1.6714664220378472:qcovhsp_sum=2531.0999999999995:qend_avg=131.53846153846155:qend_max=150.0:qend_min=92.0:qend_std=18.37439690271388:qend_sum=3420.0:qstart_avg=2.230769230769231:qstart_max=6.0:qstart_min=1.0:qstart_std=1.210212950110593:qstart_sum=58.0:ref_name_counter=GB_GCA_002083825.1_protein.faa_DAZV01000059.1_40@PF00015_full_PFAM.411.583--12||GB_GCA_011057325.1_protein.faa_DSGV01000012.1_60@PF00015_full_PFAM.438.612--6||GB_GCA_011057325.1_protein.faa_DSGV01000024.1_76@PF00015_full_PFAM.400.596--7||GB_GCA_017744355.1_protein.faa_JAGIBK010000005.1_112@PF00015_full_PFAM.421.581--1:scovhsp_avg=73.43076923076923:scovhsp_max=86.6:scovhsp_min=53.6:scovhsp_std=11.630744403717904:scovhsp_sum=1909.1999999999998:send_avg=155.8846153846154:send_max=172.0:send_min=97.0:send_std=22.693306366551212:send_sum=4053.0:sstart_avg=26.423076923076923:sstart_max=69.0:sstart_min=2.0:sstart_std=17.92243973776579:sstart_sum=687.0],((456ac838-5b04-4c4f-b7dc-47d175691bde_5@MCPsignal.172.246:0.0533707[&&NHX:Sample=rhiztom3:Type=capture:capture_class=c__Symbiobacteriia:capture_domain=d__Bacteria:capture_family=f__Symbiobacteriaceae:capture_genus=g__Symbiobacterium:capture_order=o__Symbiobacteriales:capture_phylum=p__Firmicutes_E:capture_species=s__Symbiobacterium thermophilum:heptad=MCP-52H],f974f150-78a6-4d5f-aef8-99957e1ab2c1_4@MCPsignal.234.315:0.0386948[&&NHX:Sample=rhiztom2:Type=capture:capture_class=c__Gammaproteobacteria:capture_domain=d__Bacteria:capture_family=f__Aeromonadaceae:capture_genus=g__Zobellella_D:capture_order=o__Enterobacterales:capture_phylum=p__Proteobacteria:capture_species=s__Zobellella_D taiwanensis:heptad=MCP-52H])0.874:0.0589421[&&NHX:Sample_counter=rhiztom2--1||rhiztom3--1:Type_counter=capture--2:capture_class_counter=c__Gammaproteobacteria--1||c__Symbiobacteriia--1:capture_domain_counter=d__Bacteria--2:capture_family_counter=f__Aeromonadaceae--1||f__Symbiobacteriaceae--1:capture_genus_counter=g__Symbiobacterium--1||g__Zobellella_D--1:capture_order_counter=o__Enterobacterales--1||o__Symbiobacteriales--1:capture_phylum_counter=p__Firmicutes_E--1||p__Proteobacteria--1:capture_species_counter=s__Symbiobacterium thermophilum--1||s__Zobellella_D taiwanensis--1:gtdb_class_counter=:gtdb_domain_counter=:gtdb_family_counter=:gtdb_genus_counter=:gtdb_order_counter=:gtdb_phylum_counter=:gtdb_species_counter=:heptad_counter=MCP-52H--2:lbd_counter=:name=N374814:ref_name_counter=],(adcc7f8a-f9a1-46f5-b141-4460ade1553d_4@MCPsignal.330.511:5e-09[&&NHX:Sample=rhiztom1:Type=capture:capture_class=c__Vicinamibacteria:capture_domain=d__Bacteria:capture_family=f__UBA2999:capture_genus=g__JABFRY01:capture_order=o__Vicinamibacterales:capture_phylum=p__Acidobacteriota:capture_species=s__JABFRY01 sp013140955:heptad=MCP-40H],be6aae28-d2d2-48d8-bdd6-698809dbfa09_5@MCPsignal.21.153:0.0188201[&&NHX:Sample=rhiztom2:Type=capture:besthit=65.4:bitscore=148.0:capture_class=c__Vicinamibacteria:capture_domain=d__Bacteria:capture_family=f__UBA2999:capture_genus=g__JABFRY01:capture_order=o__Vicinamibacterales:capture_phylum=p__Acidobacteriota:capture_species=s__JABFRY01 sp013140955:evalue=5e-46:gapopen=0.0:heptad=MCP-40H:length=130.0:mismatch=45.0:qcovhsp=98.5:qend=132.0:qstart=3.0:ref_name=GB_GCA_019239775.1_protein.faa_JAFAZN010000318.1_25@PF00015_full_PFAM.561.724:scovhsp=79.8:send=155.0:sstart=26.0])0.996:0.23368[&&NHX:Sample_counter=rhiztom1--1||rhiztom2--1:Type_counter=capture--2:besthit_avg=65.4:besthit_max=65.4:besthit_min=65.4:besthit_std=0:besthit_sum=65.4:bitscore_avg=148.0:bitscore_max=148.0:bitscore_min=148.0:bitscore_std=0:bitscore_sum=148.0:capture_class_counter=c__Vicinamibacteria--2:capture_domain_counter=d__Bacteria--2:capture_family_counter=f__UBA2999--2:capture_genus_counter=g__JABFRY01--2:capture_order_counter=o__Vicinamibacterales--2:capture_phylum_counter=p__Acidobacteriota--2:capture_species_counter=s__JABFRY01 sp013140955--2:evalue_avg=5e-46:evalue_max=5e-46:evalue_min=5e-46:evalue_std=0:evalue_sum=5e-46:gapopen_avg=0.0:gapopen_max=0.0:gapopen_min=0.0:gapopen_std=0:gapopen_sum=0.0:gtdb_class_counter=:gtdb_domain_counter=:gtdb_family_counter=:gtdb_genus_counter=:gtdb_order_counter=:gtdb_phylum_counter=:gtdb_species_counter=:heptad_counter=MCP-40H--2:lbd_counter=:length_avg=130.0:length_max=130.0:length_min=130.0:length_std=0:length_sum=130.0:mismatch_avg=45.0:mismatch_max=45.0:mismatch_min=45.0:mismatch_std=0:mismatch_sum=45.0:name=N374817:qcovhsp_avg=98.5:qcovhsp_max=98.5:qcovhsp_min=98.5:qcovhsp_std=0:qcovhsp_sum=98.5:qend_avg=132.0:qend_max=132.0:qend_min=132.0:qend_std=0:qend_sum=132.0:qstart_avg=3.0:qstart_max=3.0:qstart_min=3.0:qstart_std=0:qstart_sum=3.0:ref_name_counter=GB_GCA_019239775.1_protein.faa_JAFAZN010000318.1_25@PF00015_full_PFAM.561.724--1:scovhsp_avg=79.8:scovhsp_max=79.8:scovhsp_min=79.8:scovhsp_std=0:scovhsp_sum=79.8:send_avg=155.0:send_max=155.0:send_min=155.0:send_std=0:send_sum=155.0:sstart_avg=26.0:sstart_max=26.0:sstart_min=26.0:sstart_std=0:sstart_sum=26.0])0.673:0.02923[&&NHX:Sample_counter=rhiztom1--1||rhiztom2--2||rhiztom3--1:Type_counter=capture--4:besthit_avg=65.4:besthit_max=65.4:besthit_min=65.4:besthit_std=0:besthit_sum=65.4:bitscore_avg=148.0:bitscore_max=148.0:bitscore_min=148.0:bitsc
```
